## Supplementary material for "Unveiling the hidden biodiversity of microbial chemoreceptor genes in the rare biosphere": MCPsignal_captured_gtdbr207.nw (part 461 of 1806)

```
_GCF_000424625.1_protein.faa_NZ_AUKG01000002.1_767@PF00015_full_PFAM.378.550--6||RS_GCF_000424625.1_protein.faa_NZ_AUKG01000002.1_768@PF00015_full_PFAM.379.554--2||RS_GCF_000424625.1_protein.faa_NZ_AUKG01000004.1_37@PF00015_full_PFAM.389.556--2||RS_GCF_000424625.1_protein.faa_NZ_AUKG01000005.1_139@PF00015_full_PFAM.369.558--1||RS_GCF_000425945.1_protein.faa_NZ_AUEK01000014.1_79@PF00015_full_PFAM.392.558--1||RS_GCF_000445445.1_protein.faa_NZ_ASXP01000002.1_663@PF00015_full_PFAM.431.609--1||RS_GCF_000519325.1_protein.faa_NZ_KI912613.1_3183@PF00015_full_PFAM.233.411--3||RS_GCF_003044185.1_protein.faa_NZ_PYYB01000001.1_2309@PF00015_full_PFAM.373.565--4||RS_GCF_003344625.1_protein.faa_NZ_QPKJ02000001.1_862@PF00015_full_PFAM.361.564--2||RS_GCF_003344625.1_protein.faa_NZ_QPKJ02000002.1_463@PF00015_full_PFAM.386.591--15||RS_GCF_003633755.1_protein.faa_NZ_RBIL01000002.1_1364@PF00015_full_PFAM.376.558--3||RS_GCF_003633755.1_protein.faa_NZ_RBIL01000002.1_479@PF00015_full_PFAM.384.592--7||RS_GCF_003633755.1_protein.faa_NZ_RBIL01000002.1_707@PF00015_full_PFAM.494.650--6||RS_GCF_003633755.1_protein.faa_NZ_RBIL01000002.1_835@PF00015_full_PFAM.402.555--1||RS_GCF_004327355.1_protein.faa_NZ_QJUM01000025.1_6@PF00015_full_PFAM.255.325--1||RS_GCF_014199525.1_protein.faa_NZ_JACHNU010000003.1_400@PF00015_full_PFAM.586.764--9||RS_GCF_014199525.1_protein.faa_NZ_JACHNU010000004.1_208@PF00015_full_PFAM.454.645--20||RS_GCF_014199525.1_protein.faa_NZ_JACHNU010000004.1_223@PF00015_full_PFAM.374.521--1||RS_GCF_014199525.1_protein.faa_NZ_JACHNU010000006.1_130@PF00015_full_PFAM.448.637--22||RS_GCF_017084525.1_protein.faa_NZ_CP070950.1_1446@PF00015_full_PFAM.384.593--1||RS_GCF_017084525.1_protein.faa_NZ_CP070950.1_3013@PF00015_full_PFAM.389.547--5||RS_GCF_017916475.1_protein.faa_NZ_JAFMTB010000001.1_1031@PF00015_full_PFAM.395.551--1||RS_GCF_017916475.1_protein.faa_NZ_JAFMTB010000001.1_408@PF00015_full_PFAM.365.557--69||RS_GCF_017916475.1_protein.faa_NZ_JAFMTB010000002.1_367@PF00015_full_PFAM.378.570--1||RS_GCF_017916475.1_protein.faa_NZ_JAFMTB010000002.1_530@PF00015_full_PFAM.363.555--11||RS_GCF_017916475.1_protein.faa_NZ_JAFMTB010000002.1_531@PF00015_full_PFAM.376.552--20:scovhsp_avg=70.76206896551724:scovhsp_max=99.4:scovhsp_min=50.0:scovhsp_std=13.38396027028277:scovhsp_sum=26677.300000000003:send_avg=154.41114058355438:send_max=206.0:send_min=57.0:send_std=30.803135772671776:send_sum=58213.0:sstart_avg=26.19893899204244:sstart_max=94.0:sstart_min=1.0:sstart_std=21.59098016309549:sstart_sum=9877.0],(((1ee3c164-d2c0-4492-93fe-4cbe68864a09_1@MCPsignal.159.241:0.356138[&&NHX:Sample=rhiztom3:Type=capture:capture_class=c__Gammaproteobacteria:capture_domain=d__Bacteria:capture_family=f__Burkholderiaceae:capture_genus=g__Pelomonas:capture_order=o__Burkholderiales:capture_phylum=p__Proteobacteria:capture_species=s__Pelomonas saccharophila:heptad=MCP-44H],((ad018121-4bc8-48e9-bc3d-c6f3640c6e72_3@MCPsignal.195.280:0.0319775[&&NHX:Sample=rhiztom3:Type=capture:capture_class=c__Eremiobacteria:capture_domain=d__Bacteria:capture_family=f__Baltobacteraceae:capture_genus=g__Elarobacter:capture_order=o__Baltobacterales:capture_phylum=p__Eremiobacterota:capture_species=s__Elarobacter sp019233415:heptad=MCP-44H],5bc72149-d0c4-49e2-84b4-7477fd73fcb7_5@MCPsignal.141.307:0.0122948[&&NHX:Sample=rhiztom3:Type=capture:capture_class=c__Eremiobacteria:capture_domain=d__Bacteria:capture_family=f__Baltobacteraceae:capture_genus=g__Elarobacter:capture_order=o__Baltobacterales:capture_phylum=p__Eremiobacterota:capture_species=s__Elarobacter sp019233415:heptad=MCP-44H])0.997:0.37182[&&NHX:Sample_counter=rhiztom3--2:Type_counter=capture--2:capture_class_counter=c__Eremiobacteria--2:capture_domain_counter=d__Bacteria--2:capture_family_counter=f__Baltobacteraceae--2:capture_genus_counter=g__Elarobacter--2:capture_order_counter=o__Baltobacterales--2:capture_phylum_counter=p__Eremiobacterota--2:capture_species_counter=s__Elarobacter sp019233415--2:gtdb_class_counter=:gtdb_domain_counter=:gtdb_family_counter=:gtdb_genus_counter=:gtdb_order_counter=:gtdb_phylum_counter=:gtdb_species_counter=:heptad_counter=MCP-44H--2:lbd_counter=:name=N334842:ref_name_counter=],((9d8b2794-0e3a-461b-9a67-e20b89d9487a_3@MCPsignal.152.263:5e-09[&&NHX:Sample=rhiztom1:Type=capture:capture_class=c__Eremiobacteria:capture_domain=d__Bacteria:capture_family=f__Baltobacteraceae:capture_genus=g__Elarobacter:capture_order=o__Baltobacterales:capture_phylum=p__Eremiobacterota:capture_species=s__Elarobacter sp019233415:heptad=MCP-44H],eefbc806-0b4e-47ac-9fd3-4efb78807224_5@MCPsignal.218.280:0.0213783[&&NHX:Sample=rhiztom2:Type=capture:capture_class=c__Eremiobacteria:capture_domain=d__Bacteria:capture_family=f__Baltobacteraceae:capture_genus=g__Elarobacter:capture_order=o__Baltobacterales:capture_phylum=p__Eremiobacterota:capture_species=s__Elarobacter sp019233415:heptad=MCP-44H])0.981:0.293299[&&NHX:Sample_counter=rhiztom1--1||rhiztom2--1:Type_counter=capture--2:capture_class_counter=c__Eremiobacteria--2:capture_domain_counter=d__Bacteria--2:capture_family_counter=f__Baltobacteraceae--2:capture_genus_counter=g__Elarobacter--2:capture_order_counter=o__Baltobacterales--2:capture_phylum_counter=p__Eremiobacterota--2:capture_species_counter=s__Elarobacter sp019233415--2:gtdb_class_counter=:gtdb_domain_counter=:gtdb_family_counter=:gtdb_genus_counter=:gtdb_order_counter=:gtdb_phylum_counter=:gtdb_species_counter=:heptad_counter=MCP-44H--2:lbd_counter=:name=N334845:ref_name_counter=],0b63ad69-b96e-45dc-b1e8-508599952d08_5@MCPsignal.691.778:0.117327[&&NHX:Sample=rhizpot3:Type=capture:capture_class=c__Holophagae:capture_domain=d__Bacteria:capture_family=f__Holophagaceae:capture_genus=g__Holophaga:capture_order=o__Holophagales:capture_phylum=p__Acidobacteriota:capture_species=s__Holophaga sp002298155:heptad=MCP-44H])0.464:0.0539555[&&NHX:Sample_counter=rhizpot3--1||rhiztom1--1||rhiztom2--1:Type_counter=capture--3:capture_class_counter=c__Eremiobacteria--2||c__Holophagae--1:capture_domain_counter=d__Bacteria--3:capture_family_counter=f__Baltobacteraceae--2||f__Holophagaceae--1:capture_genus_counter=g__Elarobacter--2||g__Holophaga--1:capture_order_counter=o__Baltobacterales--2||o__Holophagales--1:capture_phylum_counter=p__Acidobacteriota--1||p__Eremiobacterota--2:capture_species_counter=s__Elarobacter sp019233415--2||s__Holophaga sp002298155--1:gtdb_class_counter=:gtdb_domain_counter=:gtdb_family_counter=:gtdb_genus_counter=:gtdb_order_counter=:gtdb_phylum_counter=:gtdb_species_counter=:heptad_counter=MCP-44H--3:lbd_counter=:name=N334847:ref_name_counter=])0.661:0.0739316[&&NHX:Sample_counter=rhizpot3--1||rhiztom1--1||rhiztom2--1||rhiztom3--2:Type_counter=capture--5:capture_class_counter=c__Eremiobacteria--4||c__Holophagae--1:capture_domain_counter=d__Bacteria--5:capture_family_counter=f__Baltobacteraceae--4||f__Holophagaceae--1:capture_genus_counter=g__Elarobacter--4||g__Holophaga--1:capture_order_counter=o__Baltobacterales--4||o__Holophagales--1:capture_phylum_counter=p__Acidobacteriota--1||p__Eremiobacterota--4:capture_species_counter=s__Elarobacter sp019233415--4||s__Holophaga sp002298155--1:gtdb_class_counter=:gtdb_domain_counter=:gtdb_family_counter=:gtdb_genus_counter=:gtdb_order_counter=:gtdb_phylum_counter=:gtdb_species_counter=:heptad_counter=MCP-44H--5:lbd_counter=:name=N334848:ref_name_counter=])0.665:0.0411026[&&NHX:Sample_counter=rhizpot3--1||rhiztom1--1||rhiztom2--1||rhiztom3--3:Type_counter=capture--6:capture_class_counter=c__Eremiobacteria--4||c__Gammaproteobacteria--1||c__Holophagae--1:capture_domain_counter=d__Bacteria--6:capture_family_counter=f__Baltobacteraceae--4||f__Burkholderiaceae--1||f__Holophagaceae--1:capture_genus_counter=g__Elarobacter--4||g__Holophaga--1||g__Pelomonas--1:capture_order_counter=o__Baltobacterales--4||o__Burkholderiales--1||o__Holophagales--1:capture_phylum_counter=p__Acidobacteriota--1||p__Eremiobacterota--4||p__Proteobacteria--1:capture_species_counter=s__Elarobacter sp019233415--4||s__Holophaga sp002298155--1||s__Pelomonas saccharophila--1:gtdb_class_counter=:gtdb_domain_counter=:gtdb_family_counter=:gtdb_genus_counter=:gtdb_order_counter=:gtdb_phylum_counter=:gtdb_species_counter=:heptad_counter=MCP-44H--6:lbd_counter=:name=N334849:ref_name_counter=],(55336e11-e899-408b-9d40-8feb39b1eb2e_2@MCPsignal.173.242:0.17831[&&NHX:Sample=rhizpot3:Type=capture:capture_class=c__Thermoleophilia:capture_domain=d__Bacteria:capture_family=f__Solirubrobacteraceae:capture_genus=g__Patulibacter:capture_order=o__Solirubrobacterales:capture_phylum=p__Actinobacteriota:capture_species=s__Patulibacter americanus:heptad=MCP-44H],(GB_GCA_000688095.1_protein.faa_JIAT01000010.1_1465@PF00015_full_PFAM.379.606:0.166069[&&NHX:Type=GTDB:gtdb_class=c__Thermoleophilia:gtdb_domain=d__Bacteria:gtdb_family=f__Solirubrobacteraceae:gtdb_genus=g__Baekduia:gtdb_order=o__Solirubrobacterales:gtdb_phylum=p__Actinobacteriota:gtdb_species=s__Baekduia sp000688095:heptad=MCP-44H:species=d__Bacteria_p__Actinobacteriota_c__Thermoleophilia_o__Solirubrobacterales_f__Solirubrobacteraceae_g__Baekduia_s__Baekduia sp000688095],GB_GCA_016215085.1_protein.faa_JACRMD010000061.1_4@PF00015_full_PFAM.381.562:0.14012[&&NHX:Type=GTDB:gtdb_class=c__Thermoleophilia:gtdb_domain=d__Bacteria:gtdb_family=f__Solirubrobacteraceae:gtdb_genus=g__Baekduia:gtdb_order=o__Solirubrobacterales:gtdb_phylum=p__Actinobacteriota:gtdb_species=s__Baekduia sp016215085:heptad=MCP-44H:species=d__Bacteria_p__Actinobacteriota_c__Thermoleophilia_o__Solirubrobacterales_f__Solirubrobacteraceae_g__Baekduia_s__Baekduia sp016215085])0.981:0.143675[&&NHX:Sample_counter=:Type_counter=GTDB--2:capture_class_counter=:capture_domain_counter=:capture_family_counter=:capture_genus_counter=:capture_order_counter=:capture_phylum_counter=:capture_species_counter=:evoltype=D:gtdb_class_counter=c__Thermoleophilia--2:gtdb_domain_counter=d__Bacteria--2:gtdb_family_counter=f__Solirubrobacteraceae--2:gtdb_genus_counter=g__Baekduia--2:gtdb_order_counter=o__Solirubrobacterales--2:gtdb_phylum_counter=p__Actinobacteriota--2:gtdb_species_counter=s__Baekduia sp000688095--1||s__Baekduia sp016215085--1:heptad_counter=MCP-44H--2:lbd_counter=:lca=d__Bacteria:lca_tree=g__Baekduia:name=N334853:ref_name_counter=])0.668:0.0432863[&&NHX:Sample_counter=rhizpot3--1:Type_counter=GTDB--2||capture--1:capture_class_counter=c__Thermoleophilia--1:capture_domain_counter=d__Bacteria--1:capture_family_counter=f__Solirubrobacteraceae--1:capture_genus_counter=g__Patulibacter--1:capture_order_counter=o__Solirubrobacterales--1:capture_phylum_counter=p__Actinobacteriota--1:capture_species_counter=s__Patulibacter americanus--1:gtdb_class_counter=c__Thermoleophilia--2:gtdb_domain_counter=d__Bacteria--2:gtdb_family_counter=f__Solirubrobacteraceae--2:gtdb_genus_counter=g__Baekduia--2:gtdb_order_counter=o__Solirubrobacterales--2:gtdb_phylum_counter=p__Actinobacteriota--2:gtdb_species_counter=s__Baekduia sp000688095--1||s__Baekduia sp016215085--1:heptad_counter=MCP-44H--3:lbd_counter=:lca_tree=g__Baekduia:name=N334854:ref_name_counter=])0.897:0.0568413[&&NHX:Sample_counter=rhizpot3--2||rhiztom1--1||rhiztom2--1||rhiztom3--3:Type_counter=GTDB--2||capture--7:capture_class_counter=c__Eremiobacteria--4||c__Gammaproteobacteria--1||c__Holophagae--1||c__Thermoleophilia--1:capture_domain_counter=d__Bacteria--7:capture_family_counter=f__Baltobacteraceae--4||f__Burkholderiaceae--1||f__Holophagaceae--1||f__Solirubrobacteraceae--1:capture_genus_counter=g__Elarobacter--4||g__Holophaga--1||g__Patulibacter--1||g__Pelomonas--1:capture_order_counter=o__Baltobacterales--4||o__Burkholderiales--1||o__Holophagales--1||o__Solirubrobacterales--1:capture_phylum_counter=p__Acidobacteriota--1||p__Actinobacteriota--1||p__Eremiobacterota--4||p__Proteobacteria--1:capture_species_counter=s__Elarobacter sp019233415--4||s__Holophaga sp002298155--1||s__Patulibacter americanus--1||s__Pelomonas saccharophila--1:gtdb_class_counter=c__Thermoleophilia--2:gtdb_domain_counter=d__Bacteria--2:gtdb_family_counter=f__Solirubrobacteraceae--2:gtdb_genus_counter=g__Baekduia--2:gtdb_order_counter=o__Solirubrobacterales--2:gtdb_phylum_counter=p__Actinobacteriota--2:gtdb_species_counter=s__Baekduia sp000688095--1||s__Baekduia sp016215085--1:heptad_counter=MCP-44H--9:lbd_counter=:lca_tree=g__Baekduia:name=N334855:ref_name_counter=],((((c607eab9-c3c4-495e-b088-ac013808d1fe_4@MCPsignal.156.290:0.151109[&&NHX:Sample=rhiztom3:Type=capture:besthit=70.5:bitscore=151.0:capture_class=c__Gammaproteobacteria:capture_domain=d__Bacteria:capture_family=f__Rhodocyclaceae:capture_genus=g__Aromatoleum:capture_order=o__Burkholderiales:capture_phylum=p__Proteobacteria:capture_species=s__Aromatoleum petrolei:evalue=7.89e-47:gapopen=1.0:heptad=MCP-44H:length=132.0:mismatch=37.0:qcovhsp=97.0:qend=132.0:qstart=3.0:ref_name=RS_GCF_017916475.1_protein.faa_NZ_JAFMTB010000001.1_408@PF00015_full_PFAM.365.557:scovhsp=68.8:send=154.0:sstart=23.0],(GB_GCA_019236545.1_protein.faa_JAFAIV010000056.1_5@PF00015_full_PFAM.296.453:0.147175[&&NHX:Type=GTDB:gtdb_class=c__Thermoleophilia:gtdb_domain=d__Bacteria:gtdb_family=f__Gaiellaceae:gtdb_genus=g__Palsa-739:gtdb_order=o__Gaiellales:gtdb_phylum=p__Actinobacteriota:gtdb_species=s__Palsa-739 sp019236545:heptad=MCP-44H:species=d__Bacteria_p__Actinobacteriota_c__Thermoleophilia_o__Gaiellales_f__Gaiellaceae_g__Palsa-739_s__Palsa-739 sp019236545],((((ae6765cb-0816-4598-9d48-e9ecdf483a61_3@MCPsignal.251.401:0.00545293[&&NHX:Sample=rhizpot3:Type=capture:capture_class=c__Eremiobacteria:capture_domain=d__Bacteria:capture_family=f__Baltobacteraceae:capture_genus=g__Elarobacter:capture_order=o__Baltobacterales:capture_phylum=p__Eremiobacterota:capture_species=s__Elarobacter sp019233415:heptad=MCP-44H],55c394a4-fbb3-4870-aa50-d574395a3e7b_6@MCPsignal.245.395:0.010914[&&NHX:Sample=rhizpot3:Type=capture:capture_class=c__Eremiobacteria:capture_domain=d__Bacteria:capture_family=f__Baltobacteraceae:capture_genus=g__Elarobacter:capture_order=o__Baltobacterales:capture_phylum=p__Eremiobacterota:capture_species=s__Elarobacter sp019233415:heptad=MCP-44H])0:5e-09[&&NHX:Sample_counter=rhizpot3--2:Type_counter=capture--2:capture_class_counter=c__Eremiobacteria--2:capture_domain_counter=d__Bacteria--2:capture_family_counter=f__Baltobacteraceae--2:capture_genus_counter=g__Elarobacter--2:capture_order_counter=o__Baltobacterales--2:capture_phylum_counter=p__Eremiobacterota--2:capture_species_counter=s__Elarobacter sp019233415--2:gtdb_class_counter=:gtdb_domain_counter=:gtdb_family_counter=:gtdb_genus_counter=:gtdb_order_counter=:gtdb_phylum_counter=:gtdb_species_counter=:heptad_counter=MCP-44H--2:lbd_counter=:name=N334860:ref_name_counter=],(f967cc53-a860-43e8-8ae3-943a798c8a35_6@MCPsignal.414.542:0.00733687[&&NHX:Sample=rhizpot3:Type=capture:besthit=60.9:bitscore=134.0:capture_class=c__Eremiobacteria:capture_domain=d__Bacteria:capture_family=f__Baltobacteraceae:capture_genus=g__Elarobacter:capture_order=o__Baltobacterales:capture_phylum=p__Eremiobacterota:capture_species=s__Elarobacter sp019233415:evalue=7.06e-41:gapopen=0.0:heptad=MCP-44H:length=128.0:mismatch=50.0:qcovhsp=100.0:qend=128.0:qstart=1.0:ref_name=RS_GCF_017916475.1_protein.faa_NZ_JAFMTB010000002.1_182@PF00015_full_PFAM.516.660:scovhsp=88.9:send=136.0:sstart=9.0],bfb743ce-4732-4747-a8d8-83b0d9c135ba_2@MCPsignal.10.112:0.0188106[&&NHX:Sample=rhiztom1:Type=capture:capture_class=c__Gammaproteobacteria:capture_domain=d__Bacteria:capture_family=f__Pseudomonadaceae:capture_genus=g__Pseudomonas_E:capture_order=o__Pseudomonadales:capture_phylum=p__Proteobacteria:capture_species=s__Pseudomonas_E sp000761545:heptad=MCP-44H])0.746:0.00650026[&&NHX:Sample_counter=rhizpot3--1||rhiztom1--1:Type_counter=capture--2:besthit_avg=60.9:besthit_max=60.9:besthit_min=60.9:besthit_std=0:besthit_sum=60.9:bitscore_avg=134.0:bitscore_max=134.0:bitscore_min=134.0:bitscore_std=0:bitscore_sum=134.0:capture_class_counter=c__Eremiobacteria--1||c__Gammaproteobacteria--1:capture_domain_counter=d__Bacteria--2:capture_family_counter=f__Baltobacteraceae--1||f__Pseudomonadaceae--1:capture_genus_counter=g__Elarobacter--1||g__Pseudomonas_E--1:capture_order_counter=o__Baltobacterales--1||o__Pseudomonadales--1:capture_phylum_counter=p__Eremiobacterota--1||p__Proteobacteria--1:capture_species_counter=s__Elarobacter sp019233415--1||s__Pseudomonas_E sp000761545--1:evalue_avg=7.06e-41:evalue_max=7.06e-41:evalue_min=7.06e-41:evalue_std=0:evalue_sum=7.06e-41:gapopen_avg=0.0:gapopen_max=0.0:gapopen_min=0.0:gapopen_std=0:gapopen_sum=0.0:gtdb_class_counter=:gtdb_domain_counter=:gtdb_family_counter=:gtdb_genus_counter=:gtdb_order_counter=:gtdb_phylum_counter=:gtdb_species_counter=:heptad_counter=MCP-44H--2:lbd_counter=:length_avg=128.0:length_max=128.0:length_min=128.0:length_std=0:length_sum=128.0:mismatch_avg=50.0:mismatch_max=50.0:mismatch_min=50.0:mismatch_std=0:mismatch_sum=50.0:name=N334863:qcovhsp_avg=100.0:qcovhsp_max=100.0:qcovhsp_min=100.0:qcovhsp_std=0:qcovhsp_sum=100.0:qend_avg=128.0:qend_max=128.0:qend_min=128.0:qend_std=0:qend_sum=128.0:qstart_avg=1.0:qstart_max=1.0:qstart_min=1.0:qstart_std=0:qstart_sum=1.0:ref_name_counter=RS_GCF_017916475.1_protein.faa_NZ_JAFMTB010000002.1_182@PF00015_full_PFAM.516.660--1:scovhsp_avg=88.9:scovhsp_max=88.9:scovhsp_min=88.9:scovhsp_std=0:scovhsp_sum=88.9:send_avg=136.0:send_max=136.0:send_min=136.0:send_std=0:send_sum=136.0:sstart_avg=9.0:sstart_max=9.0:sstart_min=9.0:sstart_std=0:sstart_sum=9.0])0.939:0.089605[&&NHX:Sample_counter=rhizpot3--3||rhiztom1--1:Type_counter=capture--4:besthit_avg=60.9:besthit_max=60.9:besthit_min=60.9:besthit_std=0:besthit_sum=60.9:bitscore_avg=134.0:bitscore_max=134.0:bitscore_min=134.0:bitscore_std=0:bitscore_sum=134.0:capture_class_counter=c__Eremiobacteria--3||c__Gammaproteobacteria--1:capture_domain_counter=d__Bacteria--4:capture_family_counter=f__Baltobacteraceae--3||f__Pseudomonadaceae--1:capture_genus_counter=g__Elarobacter--3||g__Pseudomonas_E--1:capture_order_counter=o__Baltobacterales--3||o__Pseudomonadales--1:capture_phylum_counter=p__Eremiobacterota--3||p__Proteobacteria--1:capture_species_counter=s__Elarobacter sp019233415--3||s__Pseudomonas_E sp000761545--1:evalue_avg=7.06e-41:evalue_max=7.06e-41:evalue_min=7.06e-41:evalue_std=0:evalue_sum=7.06e-41:gapopen_avg=0.0:gapopen_max=0.0:gapopen_min=0.0:gapopen_std=0:gapopen_sum=0.0:gtdb_class_counter=:gtdb_domain_counter=:gtdb_family_counter=:gtdb_genus_counter=:gtdb_order_counter=:gtdb_phylum_counter=:gtdb_species_counter=:heptad_counter=MCP-44H--4:lbd_counter=:length_avg=128.0:length_max=128.0:length_min=128.0:length_std=0:length_sum=128.0:mismatch_avg=50.0:mismatch_max=50.0:mismatch_min=50.0:mismatch_std=0:mismatch_sum=50.0:name=N334864:qcovhsp_avg=100.0:qcovhsp_max=100.0:qcovhsp_min=100.0:qcovhsp_std=0:qcovhsp_sum=100.0:qend_avg=128.0:qend_max=128.0:qend_min=128.0:qend_std=0:qend_sum=128.0:qstart_avg=1.0:qstart_max=1.0:qstart_min=1.0:qstart_std=0:qstart_sum=1.0:ref_name_counter=RS_GCF_017916475.1_protein.faa_NZ_JAFMTB010000002.1_182@PF00015_full_PFAM.516.660--1:scovhsp_avg=88.9:scovhsp_max=88.9:scovhsp_min=88.9:scovhsp_std=0:scovhsp_sum=88.9:send_avg=136.0:send_max=136.0:send_min=136.0:send_std=0:send_sum=136.0:sstart_avg=9.0:sstart_max=9.0:sstart_min=9.0:sstart_std=0:sstart_sum=9.0],(ecb3768c-d6de-4f24-96a3-a6fe36a8840f_1@MCPsignal.23.110:0.0711709[&&NHX:Sample=rhiztom1:Type=capture:capture_class=c__Alphaproteobacteria:capture_domain=d__Bacteria:capture_family=f__Xanthobacteraceae:capture_genus=g__Bradyrhizobium:capture_order=o__Rhizobiales:capture_phylum=p__Proteobacteria:capture_species=s__Bradyrhizobium sacchari:heptad=MCP-44H],(87d2afed-1676-4e82-b97d-1e3d65fbad89_3@MCPsignal.411.489:0.295017[&&NHX:Sample=rhizpot1:Type=capture:capture_class=c__Halobacteria:capture_domain=d__Archaea:capture_family=f__Haloferacaceae:capture_genus=g__Halorubrum:capture_order=o__Halobacteriales:capture_phylum=p__Halobacteriota:capture_species=s__Halorubrum vacuolatum:heptad=MCP-24H],04cda6b1-3b12-4497-89a6-f00bfc6ce161_4@MCPsignal.142.290:0.0659452[&&NHX:Sample=rhizpot3:Type=capture:capture_class=c__Gammaproteobacteria:capture_domain=d__Bacteria:capture_family=f__Rhodocyclaceae:capture_genus=g__Accumulibacter:capture_order=o__Burkholderiales:capture_phylum=p__Proteobacteria:capture_species=s__Accumulibacter phosphatis_H:heptad=MCP-44H])0.42:0.0760551[&&NHX:Sample_counter=rhizpot1--1||rhizpot3--1:Type_counter=capture--2:capture_class_counter=c__Gammaproteobacteria--1||c__Halobacteria--1:capture_domain_counter=d__Archaea--1||d__Bacteria--1:capture_family_counter=f__Haloferacaceae--1||f__Rhodocyclaceae--1:capture_genus_counter=g__Accumulibacter--1||g__Halorubrum--1:capture_order_counter=o__Burkholderiales--1||o__Halobacteriales--1:capture_phylum_counter=p__Halobacteriota--1||p__Proteobacteria--1:capture_species_counter=s__Accumulibacter phosphatis_H--1||s__Halorubrum vacuolatum--1:gtdb_class_counter=:gtdb_domain_counter=:gtdb_family_counter=:gtdb_genus_counter=:gtdb_order_counter=:gtdb_phylum_counter=:gtdb_species_counter=:heptad_counter=MCP-24H--1||MCP-44H--1:lbd_counter=:name=N334868:ref_name_counter=])0.815:0.0555636[&&NHX:Sample_counter=rhizpot1--1||rhizpot3--1||rhiztom1--1:Type_counter=capture--3:capture_class_counter=c__Alphaproteobacteria--1||c__Gammaproteobacteria--1||c__Halobacteria--1:capture_domain_counter=d__Archaea--1||d__Bacteria--2:capture_family_counter=f__Haloferacaceae--1||f__Rhodocyclaceae--1||f__Xanthobacteraceae--1:capture_genus_counter=g__Accumulibacter--1||g__Bradyrhizobium--1||g__Halorubrum--1:capture_order_counter=o__Burkholderiales--1||o__Halobacteriales--1||o__Rhizobiales--1:capture_phylum_counter=p__Halobacteriota--1||p__Proteobacteria--2:capture_species_counter=s__Accumulibacter phosphatis_H--1||s__Bradyrhizobium sacchari--1||s__Halorubrum vacuolatum--1:gtdb_class_counter=:gtdb_domain_counter=:gtdb_family_counter=:gtdb_genus_counter=:gtdb_order_counter=:gtdb_phylum_counter=:gtdb_species_counter=:heptad_counter=MCP-24H--1||MCP-44H--2:lbd_counter=:name=N334869:ref_name_counter=])0.972:0.306864[&&NHX:Sample_counter=rhizpot1--1||rhizpot3--4||rhiztom1--2:Type_counter=capture--7:besthit_avg=60.9:besthit_max=60.9:besthit_min=60.9:besthit_std=0:besthit_sum=60.9:bitscore_avg=134.0:bitscore_max=134.0:bitscore_min=134.0:bitscore_std=0:bitscore_sum=134.0:capture_class_counter=c__Alphaproteobacteria--1||c__Eremiobacteria--3||c__Gammaproteobacteria--2||c__Halobacteria--1:capture_domain_counter=d__Archaea--1||d__Bacteria--6:capture_family_counter=f__Baltobacteraceae--3||f__Haloferacaceae--1||f__Pseudomonadaceae--1||f__Rhodocyclaceae--1||f__Xanthobacteraceae--1:capture_genus_counter=g__Accumulibacter--1||g__Bradyrhizobium--1||g__Elarobacter--3||g__Halorubrum--1||g__Pseudomonas_E--1:capture_order_counter=o__Baltobacterales--3||o__Burkholderiales--1||o__Halobacteriales--1||o__Pseudomonadales--1||o__Rhizobiales--1:capture_phylum_counter=p__Eremiobacterota--3||p__Halobacteriota--1||p__Proteobacteria--3:capture_species_counter=s__Accumulibacter phosphatis_H--1||s__Bradyrhizobium sacchari--1||s__Elarobacter sp019233415--3||s__Halorubrum vacuolatum--1||s__Pseudomonas_E sp000761545--1:evalue_avg=7.06e-41:evalue_max=7.06e-41:evalue_min=7.06e-41:evalue_std=0:evalue_sum=7.06e-41:gapopen_avg=0.0:gapopen_max=0.0:gapopen_min=0.0:gapopen_std=0:gapopen_sum=0.0:gtdb_class_counter=:gtdb_domain_counter=:gtdb_family_counter=:gtdb_genus_counter=:gtdb_order_counter=:gtdb_phylum_counter=:gtdb_species_counter=:heptad_counter=MCP-24H--1||MCP-44H--6:lbd_counter=:length_avg=128.0:length_max=128.0:length_min=128.0:length_std=0:length_sum=128.0:mismatch_avg=50.0:mismatch_max=50.0:mismatch_min=50.0:mismatch_std=0:mismatch_sum=50.0:name=N334870:qcovhsp_avg=100.0:qcovhsp_max=100.0:qcovhsp_min=100.0:qcovhsp_std=0:qcovhsp_sum=100.0:qend_avg=128.0:qend_max=128.0:qend_min=128.0:qend_std=0:qend_sum=128.0:qstart_avg=1.0:qstart_max=1.0:qstart_min=1.0:qstart_std=0:qstart_sum=1.0:ref_name_counter=RS_GCF_017916475.1_protein.faa_NZ_JAFMTB010000002.1_182@PF00015_full_PFAM.516.660--1:scovhsp_avg=88.9:scovhsp_max=88.9:scovhsp_min=88.9:scovhsp_std=0:scovhsp_sum=88.9:send_avg=136.0:send_max=136.0:send_min=136.0:send_std=0:send_sum=136.0:sstart_avg=9.0:sstart_max=9.0:sstart_min=9.0:sstart_std=0:sstart_sum=9.0],GB_GCA_012729835.1_protein.faa_JAAYCK010000120.1_2@PF00015_full_PFAM.216.465:1.08626[&&NHX:Type=GTDB:gtdb_class=c__Syntrophomonadia:gtdb_domain=d__Bacteria:gtdb_family=f__Syntrophomonadaceae:gtdb_genus=g__Syntrophomonas_A:gtdb_order=o__Syntrophomonadales:gtdb_phylum=p__Firmicutes_B:gtdb_species=s__Syntrophomonas_A sp012729835:heptad=MCP-44H:species=d__Bacteria_p__Firmicutes_B_c__Syntrophomonadia_o__Syntrophomonadales_f__Syntrophomonadaceae_g__Syntrophomonas_A_s__Syntrophomonas_A sp012729835])0.211:0.0606601[&&NHX:Sample_counter=rhizpot1--1||rhizpot3--4||rhiztom1--2:Type_counter=GTDB--1||capture--7:besthit_avg=60.9:besthit_max=60.9:besthit_min=60.9:besthit_std=0:besthit_sum=60.9:bitscore_avg=134.0:bitscore_max=134.0:bitscore_min=134.0:bitscore_std=0:bitscore_sum=134.0:capture_class_counter=c__Alphaproteobacteria--1||c__Eremiobacteria--3||c__Gammaproteobacteria--2||c__Halobacteria--1:capture_domain_counter=d__Archaea--1||d__Bacteria--6:capture_family_counter=f__Baltobacteraceae--3||f__Haloferacaceae--1||f__Pseudomonadaceae--1||f__Rhodocyclaceae--1||f__Xanthobacteraceae--1:capture_genus_counter=g__Accumulibacter--1||g__Bradyrhizobium--1||g__Elarobacter--3||g__Halorubrum--1||g__Pseudomonas_E--1:capture_order_counter=o__Baltobacterales--3||o__Burkholderiales--1||o__Halobacteriales--1||o__Pseudomonadales--1||o__Rhizobiales--1:capture_phylum_counter=p__Eremiobacterota--3||p__Halobacteriota--1||p__Proteobacteria--3:capture_species_counter=s__Accumulibacter phosphatis_H--1||s__Bradyrhizobium sacchari--1||s__Elarobacter sp019233415--3||s__Halorubrum vacuolatum--1||s__Pseudomonas_E sp000761545--1:evalue_avg=7.06e-41:evalue_max=7.06e-41:evalue_min=7.06e-41:evalue_std=0:evalue_sum=7.06e-41:gapopen_avg=0.0:gapopen_max=0.0:gapopen_min=0.0:gapopen_std=0:gapopen_sum=0.0:gtdb_class_counter=c__Syntrophomonadia--1:gtdb_domain_counter=d__Bacteria--1:gtdb_family_counter=f__Syntrophomonadaceae--1:gtdb_genus_counter=g__Syntrophomonas_A--1:gtdb_order_counter=o__Syntrophomonadales--1:gtdb_phylum_counter=p__Firmicutes_B--1:gtdb_species_counter=s__Syntrophomonas_A sp012729835--1:heptad_counter=MCP-24H--1||MCP-44H--7:lbd_counter=:lca_tree=s__Syntrophomonas_A sp012729835:length_avg=128.0:length_max=128.0:length_min=128.0:length_std=0:length_sum=128.0:mismatch_avg=50.0:mismatch_max=50.0:mismatch_min=50.0:mismatch_std=0:mismatch_sum=50.0:name=N334872:qcovhsp_avg=100.0:qcovhsp_max=100.0:qcovhsp_min=100.0:qcovhsp_std=0:qcovhsp_sum=100.0:qend_avg=128.0:qend_max=128.0:qend_min=128.0:qend_std=0:qend_sum=128.0:qstart_avg=1.0:qstart_max=1.0:qstart_min=1.0:qstart_std=0:qstart_sum=1.0:ref_name_counter=RS_GCF_017916475.1_protein.faa_NZ_JAFMTB010000002.1_182@PF00015_full_PFAM.516.660--1:scovhsp_avg=88.9:scovhsp_max=88.9:scovhsp_min=88.9:scovhsp_std=0:scovhsp_sum=88.9:send_avg=136.0:send_max=136.0:send_min=136.0:send_std=0:send_sum=136.0:sstart_avg=9.0:sstart_max=9.0:sstart_min=9.0:sstart_std=0:sstart_sum=9.0])0.883:0.0771666[&&NHX:Sample_counter=rhizpot1--1||rhizpot3--4||rhiztom1--2:Type_counter=GTDB--2||capture--7:besthit_avg=60.9:besthit_max=60.9:besthit_min=60.9:besthit_std=0:besthit_sum=60.9:bitscore_avg=134.0:bitscore_max=134.0:bitscore_min=134.0:bitscore_std=0:bitscore_sum=134.0:capture_class_counter=c__Alphaproteobacteria--1||c__Eremiobacteria--3||c__Gammaproteobacteria--2||c__Halobacteria--1:capture_domain_counter=d__Archaea--1||d__Bacteria--6:capture_family_counter=f__Baltobacteraceae--3||f__Haloferacaceae--1||f__Pseudomonadaceae--1||f__Rhodocyclaceae--1||f__Xanthobacteraceae--1:capture_genus_counter=g__Accumulibacter--1||g__Bradyrhizobium--1||g__Elarobacter--3||g__Halorubrum--1||g__Pseudomonas_E--1:capture_order_counter=o__Baltobacterales--3||o__Burkholderiales--1||o__Halobacteriales--1||o__Pseudomonadales--1||o__Rhizobiales--1:capture_phylum_counter=p__Eremiobacterota--3||p__Halobacteriota--1||p__Proteobacteria--3:capture_species_counter=s__Accumulibacter phosphatis_H--1||s__Bradyrhizobium sacchari--1||s__Elarobacter sp019233415--3||s__Halorubrum vacuolatum--1||s__Pseudomonas_E sp000761545--1:evalue_avg=7.06e-41:evalue_max=7.06e-41:evalue_min=7.06e-41:evalue_std=0:evalue_sum=7.06e-41:gapopen_avg=0.0:gapopen_max=0.0:gapopen_min=0.0:gapopen_std=0:gapopen_sum=0.0:gtdb_class_counter=c__Syntrophomonadia--1||c__Thermoleophilia--1:gtdb_domain_counter=d__Bacteria--2:gtdb_family_counter=f__Gaiellaceae--1||f__Syntrophomonadaceae--1:gtdb_genus_counter=g__Palsa-739--1||g__Syntrophomonas_A--1:gtdb_order_counter=o__Gaiellales--1||o__Syntrophomonadales--1:gtdb_phylum_counter=p__Actinobacteriota--1||p__Firmicutes_B--1:gtdb_species_counter=s__Palsa-739 sp019236545--1||s__Syntrophomonas_A sp012729835--1:heptad_counter=MCP-24H--1||MCP-44H--8:lbd_counter=:lca_tree=d__Bacteria:length_avg=128.0:length_max=128.0:length_min=128.0:length_std=0:length_sum=128.0:mismatch_avg=50.0:mismatch_max=50.0:mismatch_min=50.0:mismatch_std=0:mismatch_sum=50.0:name=N334873:qcovhsp_avg=100.0:qcovhsp_max=100.0:qcovhsp_min=100.0:qcovhsp_std=0:qcovhsp_sum=100.0:qend_avg=128.0:qend_max=128.0:qend_min=128.0:qend_std=0:qend_sum=128.0:qstart_avg=1.0:qstart_max=1.0:qstart_min=1.0:qstart_std=0:qstart_sum=1.0:ref_name_counter=RS_GCF_017916475.1_protein.faa_NZ_JAFMTB010000002.1_182@PF00015_full_PFAM.516.660--1:scovhsp_avg=88.9:scovhsp_max=88.9:scovhsp_min=88.9:scovhsp_std=0:scovhsp_sum=88.9:send_avg=136.0:send_max=136.0:send_min=136.0:send_std=0:send_sum=136.0:sstart_avg=9.0:sstart_max=9.0:sstart_min=9.0:sstart_std=0:sstart_sum=9.0])0.872:0.0582665[&&NHX:Sample_counter=rhizpot1--1||rhizpot3--4||rhiztom1--2||rhiztom3--1:Type_counter=GTDB--2||capture--8:besthit_avg=65.7:besthit_max=70.5:besthit_min=60.9:besthit_std=6.788225099390857:besthit_sum=131.4:bitscore_avg=142.5:bitscore_max=151.0:bitscore_min=134.0:bitscore_std=12.020815280171307:bitscore_sum=285.0:capture_class_counter=c__Alphaproteobacteria--1||c__Eremiobacteria--3||c__Gammaproteobacteria--3||c__Halobacteria--1:capture_domain_counter=d__Archaea--1||d__Bacteria--7:capture_family_counter=f__Baltobacteraceae--3||f__Haloferacaceae--1||f__Pseudomonadaceae--1||f__Rhodocyclaceae--2||f__Xanthobacteraceae--1:capture_genus_counter=g__Accumulibacter--1||g__Aromatoleum--1||g__Bradyrhizobium--1||g__Elarobacter--3||g__Halorubrum--1||g__Pseudomonas_E--1:capture_order_counter=o__Baltobacterales--3||o__Burkholderiales--2||o__Halobacteriales--1||o__Pseudomonadales--1||o__Rhizobiales--1:capture_phylum_counter=p__Eremiobacterota--3||p__Halobacteriota--1||p__Proteobacteria--4:capture_species_counter=s__Accumulibacter phosphatis_H--1||s__Aromatoleum petrolei--1||s__Bradyrhizobium sacchari--1||s__Elarobacter sp019233415--3||s__Halorubrum vacuolatum--1||s__Pseudomonas_E sp000761545--1:evalue_avg=3.530003945e-41:evalue_max=7.06e-41:evalue_min=7.89e-47:evalue_std=4.992168296104522e-41:evalue_sum=7.06000789e-41:gapopen_avg=0.5:gapopen_max=1.0:gapopen_min=0.0:gapopen_std=0.7071067811865476:gapopen_sum=1.0:gtdb_class_counter=c__Syntrophomonadia--1||c__Thermoleophilia--1:gtdb_domain_counter=d__Bacteria--2:gtdb_family_counter=f__Gaiellaceae--1||f__Syntrophomonadaceae--1:gtdb_genus_counter=g__Palsa-739--1||g__Syntrophomonas_A--1:gtdb_order_counter=o__Gaiellales--1||o__Syntrophomonadales--1:gtdb_phylum_counter=p__Actinobacteriota--1||p__Firmicutes_B--1:gtdb_species_counter=s__Palsa-739 sp019236545--1||s__Syntrophomonas_A sp012729835--1:heptad_counter=MCP-24H--1||MCP-44H--9:lbd_counter=:lca_tree=d__Bacteria:length_avg=130.0:length_max=132.0:length_min=128.0:length_std=2.8284271247461903:length_sum=260.0:mismatch_avg=43.5:mismatch_max=50.0:mismatch_min=37.0:mismatch_std=9.192388155425117:mismatch_sum=87.0:name=N334874:qcovhsp_avg=98.5:qcovhsp_max=100.0:qcovhsp_min=97.0:qcovhsp_std=2.1213203435596424:qcovhsp_sum=197.0:qend_avg=130.0:qend_max=132.0:qend_min=128.0:qend_std=2.8284271247461903:qend_sum=260.0:qstart_avg=2.0:qstart_max=3.0:qstart_min=1.0:qstart_std=1.4142135623730951:qstart_sum=4.0:ref_name_counter=RS_GCF_017916475.1_protein.faa_NZ_JAFMTB010000001.1_408@PF00015_full_PFAM.365.557--1||RS_GCF_017916475.1_protein.faa_NZ_JAFMTB010000002.1_182@PF00015_full_PFAM.516.660--1:scovhsp_avg=78.85:scovhsp_max=88.9:scovhsp_min=68.8:scovhsp_std=14.212846301849611:scovhsp_sum=157.7:send_avg=145.0:send_max=154.0:send_min=136.0:send_std=12.727922061357855:send_sum=290.0:sstart_avg=16.0:sstart_max=23.0:sstart_min=9.0:sstart_std=9.899494936611665:sstart_sum=32.0],(((((79a12309-4a55-4736-b7b6-0e76184fe2c0_3@MCPsignal.130.213:0.146951[&&NHX:Sample=rhiztom3:Type=capture:besthit=77.5:bitscore=101.0:capture_class=c__Phycisphaerae:capture_domain=d__Bacteria:capture_family=f__UBA1924:capture_genus=g__UBA6054:capture_order=o__Phycisphaerales:capture_phylum=p__Planctomycetota:capture_species=s__UBA6054 sp002429045:evalue=1.4e-28:gapopen=1.0:heptad=MCP-44H:length=80.0:mismatch=17.0:qcovhsp=96.4:qend=82.0:qstart=3.0:ref_name=RS_GCF_000424625.1_protein.faa_NZ_AUKG01000002.1_126@PF00015_full_PFAM.266.424:scovhsp=50.0:send=79.0:sstart=1.0],0ba88dd4-e2a8-47f1-9a40-829d138975cd_3@MCPsignal.872.997:0.211007[&&NHX:Sample=rhizpot1:Type=capture:besthit=68.0:bitscore=137.0:capture_class=c__Alphaproteobacteria:capture_domain=d__Bacteria:capture_family=f__Magnetospirillaceae:capture_genus=g__Phaeospirillum:capture_order=o__Rhodospirillales:capture_phylum=p__Proteobacteria:capture_species=s__Phaeospirillum sp903853455:evalue=1.49e-41:gapopen=0.0:heptad=MCP-44H:length=122.0:mismatch=39.0:qcovhsp=97.6:qend=123.0:qstart=2.0:ref_name=GB_GCA_016462625.1_protein.faa_JAEMSV010000212.1_3@PF00015_full_PFAM.374.552:scovhsp=68.5:send=123.0:sstart=2.0])0.754:0.0596245[&&NHX:Sample_counter=rhizpot1--1||rhiztom3--1:Type_counter=capture--2:besthit_avg=72.75:besthit_max=77.5:besthit_min=68.0:besthit_std=6.7175144212722016:besthit_sum=145.5:bitscore_avg=119.0:bitscore_max=137.0:bitscore_min=101.0:bitscore_std=25.45584412271571:bitscore_sum=238.0:capture_class_counter=c__Alphaproteobacteria--1||c__Phycisphaerae--1:capture_domain_counter=d__Bacteria--2:capture_family_counter=f__Magnetospirillaceae--1||f__UBA1924--1:capture_genus_counter=g__Phaeospirillum--1||g__UBA6054--1:capture_order_counter=o__Phycisphaerales--1||o__Rhodospirillales--1:capture_phylum_counter=p__Planctomycetota--1||p__Proteobacteria--1:capture_species_counter=s__Phaeospirillum sp903853455--1||s__UBA6054 sp002429045--1:evalue_avg=7.000000000000745e-29:evalue_max=1.4e-28:evalue_min=1.49e-41:evalue_std=9.899494936610611e-29:evalue_sum=1.400000000000149e-28:gapopen_avg=0.5:gapopen_max=1.0:gapopen_min=0.0:gapopen_std=0.7071067811865476:gapopen_sum=1.0:gtdb_class_counter=:gtdb_domain_counter=:gtdb_family_counter=:gtdb_genus_counter=:gtdb_order_counter=:gtdb_phylum_counter=:gtdb_species_counter=:heptad_counter=MCP-44H--2:lbd_counter=:length_avg=101.0:length_max=122.0:length_min=80.0:length_std=29.698484809834994:length_sum=202.0:mismatch_avg=28.0:mismatch_max=39.0:mismatch_min=17.0:mismatch_std=15.556349186104045:mismatch_sum=56.0:name=N334877:qcovhsp_avg=97.0:qcovhsp_max=97.6:qcovhsp_min=96.4:qcovhsp_std=0.8485281374238489:qcovhsp_sum=194.0:qend_avg=102.5:qend_max=123.0:qend_min=82.0:qend_std=28.991378028648448:qend_sum=205.0:qstart_avg=2.5:qstart_max=3.0:qstart_min=2.0:qstart_std=0.7071067811865476:qstart_sum=5.0:ref_name_counter=GB_GCA_016462625.1_protein.faa_JAEMSV010000212.1_3@PF00015_full_PFAM.374.552--1||RS_GCF_000424625.1_protein.faa_NZ_AUKG01000002.1_126@PF00015_full_PFAM.266.424--1:scovhsp_avg=59.25:scovhsp_max=68.5:scovhsp_min=50.0:scovhsp_std=13.08147545195113:scovhsp_sum=118.5:send_avg=101.0:send_max=123.0:send_min=79.0:send_std=31.11269837220809:send_sum=202.0:sstart_avg=1.5:sstart_max=2.0:sstart_min=1.0:sstart_std=0.7071067811865476:sstart_sum=3.0],(6c609a3f-714e-4131-bf52-765aa439a653_6@MCPsignal.102.252:0.233492[&&NHX:Sample=rhizpot1:Type=capture:capture_class=c__Gammaproteobacteria:capture_domain=d__Bacteria:capture_family=f__Rhodocyclaceae:capture_genus=g__Aromatoleum:capture_order=o__Burkholderiales:capture_phylum=p__Proteobacteria:capture_species=s__Aromatoleum petrolei:heptad=MCP-44H],((806014f8-dfd3-4e28-8aec-357f9dbf3ac4_2@MCPsignal.646.782:0.0477318[&&NHX:Sample=rhizpot2:Type=capture:capture_class=c__Gammaproteobacteria:capture_domain=d__Bacteria:capture_family=f__Chromatiaceae:capture_genus=g__Marichromatium:capture_order=o__Chromatiales:capture_phylum=p__Proteobacteria:capture_species=s__Marichromatium gracile:heptad=MCP-44H],5eb059c9-ffad-4086-89e8-89528d247f76_1@MCPsignal.24.105:0.043857[&&NHX:Sample=rhizpot2:Type=capture:capture_class=c__Verrucomicrobiae:capture_domain=d__Bacteria:capture_family=f__SXTU01:capture_genus=g__SXTU01:capture_order=o__Pedosphaerales:capture_phylum=p__Verrucomicrobiota:capture_species=s__SXTU01 sp005791875:heptad=MCP-44H])0.819:0.0980952[&&NHX:Sample_counter=rhizpot2--2:Type_counter=capture--2:capture_class_counter=c__Gammaproteobacteria--1||c__Verrucomicrobiae--1:capture_domain_counter=d__Bacteria--2:capture_family_counter=f__Chromatiaceae--1||f__SXTU01--1:capture_genus_counter=g__Marichromatium--1||g__SXTU01--1:capture_order_counter=o__Chromatiales--1||o__Pedosphaerales--1:capture_phylum_counter=p__Proteobacteria--1||p__Verrucomicrobiota--1:capture_species_counter=s__Marichromatium gracile--1||s__SXTU01 sp005791875--1:gtdb_class_counter=:gtdb_domain_counter=:gtdb_family_counter=:gtdb_genus_counter=:gtdb_order_counter=:gtdb_phylum_counter=:gtdb_species_counter=:heptad_counter=MCP-44H--2:lbd_counter=:name=N334881:ref_name_counter=],(e623d00d-a51d-4ef7-9021-7834b44c6453_4@MCPsignal.260.394:0.141799[&&NHX:Sample=rhiztom1:Type=capture:capture_class=c__Gammaproteobacteria:capture_domain=d__Bacteria:capture_family=f__Chromatiaceae:capture_genus=g__Marichromatium:capture_order=o__Chromatiales:capture_phylum=p__Proteobacteria:capture_species=s__Marichromatium gracile:heptad=MCP-44H],(c4d2d39d-168a-49b2-b016-32b032283a86_4@MCPsignal.214.306:5e-09[&&NHX:Sample=rhizpot1:Type=capture:besthit=72.8:bitscore=115.0:capture_class=c__Gammaproteobacteria:capture_domain=d__Bacteria:capture_family=f__Rhodocyclaceae:capture_genus=g__Azonexus:capture_order=o__Burkholderiales:capture_phylum=p__Proteobacteria:capture_species=s__Azonexus sp002470165:evalue=8.03e-34:gapopen=0.0:heptad=MCP-44H:length=92.0:mismatch=25.0:qcovhsp=100.0:qend=92.0:qstart=1.0:ref_name=RS_GCF_003633755.1_protein.faa_NZ_RBIL01000002.1_1678@PF00015_full_PFAM.498.673:scovhsp=52.6:send=109.0:sstart=18.0],7cefb72b-b155-463f-b61c-edf968c8414c_2@MCPsignal.20.160:0.0462805[&&NHX:Sample=rhizpot3:Type=capture:capture_class=c__Thermoleophilia:capture_domain=d__Bacteria:capture_family=f__Solirubrobacteraceae:capture_genus=g__SYBY01:capture_order=o__Solirubrobacterales:capture_phylum=p__Actinobacteriota:capture_species=s__SYBY01 sp005788585:heptad=MCP-44H])0:5e-09[&&NHX:Sample_counter=rhizpot1--1||rhizpot3--1:Type_counter=capture--2:besthit_avg=72.8:besthit_max=72.8:besthit_min=72.8:besthit_std=0:besthit_sum=72.8:bitscore_avg=115.0:bitscore_max=115.0:bitscore_min=115.0:bitscore_std=0:bitscore_sum=115.0:capture_class_counter=c__Gammaproteobacteria--1||c__Thermoleophilia--1:capture_domain_counter=d__Bacteria--2:capture_family_counter=f__Rhodocyclaceae--1||f__Solirubrobacteraceae--1:capture_genus_counter=g__Azonexus--1||g__SYBY01--1:capture_order_counter=o__Burkholderiales--1||o__Solirubrobacterales--1:capture_phylum_counter=p__Actinobacteriota--1||p__Proteobacteria--1:capture_species_counter=s__Azonexus sp002470165--1||s__SYBY01 sp005788585--1:evalue_avg=8.03e-34:evalue_max=8.03e-34:evalue_min=8.03e-34:evalue_std=0:evalue_sum=8.03e-34:gapopen_avg=0.0:gapopen_max=0.0:gapopen_min=0.0:gapopen_std=0:gapopen_sum=0.0:gtdb_class_counter=:gtdb_domain_counter=:gtdb_family_counter=:gtdb_genus_counter=:gtdb_order_counter=:gtdb_phylum_counter=:gtdb_species_counter=:heptad_counter=MCP-44H--2:lbd_counter=:length_avg=92.0:length_max=92.0:length_min=92.0:length_std=0:length_sum=92.0:mismatch_avg=25.0:mismatch_max=25.0:mismatch_min=25.0:mismatch_std=0:mismatch_sum=25.0:name=N334885:qcovhsp_avg=100.0:qcovhsp_max=100.0:qcovhsp_min=100.0:qcovhsp_std=0:qcovhsp_sum=100.0:qend_avg=92.0:qend_max=92.0:qend_min=92.0:qend_std=0:qend_sum=92.0:qstart_avg=1.0:qstart_max=1.0:qstart_min=1.0:qstart_std=0:qstart_sum=1.0:ref_name_counter=RS_GCF_003633755.1_protein.faa_NZ_RBIL01000002.1_1678@PF00015_full_PFAM.498.673--1:scovhsp_avg=52.6:scovhsp_max=52.6:scovhsp_min=52.6:scovhsp_std=0:scovhsp_sum=52.6:send_avg=109.0:send_max=109.0:send_min=109.0:send_std=0:send_sum=109.0:sstart_avg=18.0:sstart_max=18.0:sstart_min=18.0:sstart_std=0:sstart_sum=18.0])0.896:0.103168[&&NHX:Sample_counter=rhizpot1--1||rhizpot3--1||rhiztom1--1:Type_counter=capture--3:besthit_avg=72.8:besthit_max=72.8:besthit_min=72.8:besthit_std=0:besthit_sum=72.8:bitscore_avg=115.0:bitscore_max=115.0:bitscore_min=115.0:bitscore_std=0:bitscore_sum=115.0:capture_class_counter=c__Gammaproteobacteria--2||c__Thermoleophilia--1:capture_domain_counter=d__Bacteria--3:capture_family_counter=f__Chromatiaceae--1||f__Rhodocyclaceae--1||f__Solirubrobacteraceae--1:capture_genus_counter=g__Azonexus--1||g__Marichromatium--1||g__SYBY01--1:capture_order_counter=o__Burkholderiales--1||o__Chromatiales--1||o__Solirubrobacterales--1:capture_phylum_counter=p__Actinobacteriota--1||p__Proteobacteria--2:capture_species_counter=s__Azonexus sp002470165--1||s__Marichromatium gracile--1||s__SYBY01 sp005788585--1:evalue_avg=8.03e-34:evalue_max=8.03e-34:evalue_min=8.03e-34:evalue_std=0:evalue_sum=8.03e-34:gapopen_avg=0.0:gapopen_max=0.0:gapopen_min=0.0:gapopen_std=0:gapopen_sum=0.0:gtdb_class_counter=:gtdb_domain_counter=:gtdb_family_counter=:gtdb_genus_counter=:gtdb_order_counter=:gtdb_phylum_counter=:gtdb_species_counter=:heptad_counter=MCP-44H--3:lbd_counter=:length_avg=92.0:length_max=92.0:length_min=92.0:length_std=0:length_sum=92.0:mismatch_avg=25.0:mismatch_max=25.0:mismatch_min=25.0:mismatch_std=0:mismatch_sum=25.0:name=N334886:qcovhsp_avg=100.0:qcovhsp_max=100.0:qcovhsp_min=100.0:qcovhsp_std=0:qcovhsp_sum=100.0:qend_avg=92.0:qend_max=92.0:qend_min=92.0:qend_std=0:qend_sum=92.0:qstart_avg=1.0:qstart_max=1.0:qstart_min=1.0:qstart_std=0:qstart_sum=1.0:ref_name_counter=RS_GCF_003633755.1_protein.faa_NZ_RBIL01000002.1_1678@PF00015_full_PFAM.498.673--1:scovhsp_avg=52.6:scovhsp_max=52.6:scovhsp_min=52.6:scovhsp_std=0:scovhsp_sum=52.6:send_avg=109.0:send_max=109.0:send_min=109.0:send_std=0:send_sum=109.0:sstart_avg=18.0:sstart_max=18.0:sstart_min=18.0:sstart_std=0:sstart_sum=18.0])1:0.332363[&&NHX:Sample_counter=rhizpot1--1||rhizpot2--2||rhizpot3--1||rhiztom1--1:Type_counter=capture--5:besthit_avg=72.8:besthit_max=72.8:besthit_min=72.8:besthit_std=0:besthit_sum=72.8:bitscore_avg=115.0:bitscore_max=115.0:bitscore_min=115.0:bitscore_std=0:bitscore_sum=115.0:capture_class_counter=c__Gammaproteobacteria--3||c__Thermoleophilia--1||c__Verrucomicrobiae--1:capture_domain_counter=d__Bacteria--5:capture_family_counter=f__Chromatiaceae--2||f__Rhodocyclaceae--1||f__SXTU01--1||f__Solirubrobacteraceae--1:capture_genus_counter=g__Azonexus--1||g__Marichromatium--2||g__SXTU01--1||g__SYBY01--1:capture_order_counter=o__Burkholderiales--1||o__Chromatiales--2||o__Pedosphaerales--1||o__Solirubrobacterales--1:capture_phylum_counter=p__Actinobacteriota--1||p__Proteobacteria--3||p__Verrucomicrobiota--1:capture_species_counter=s__Azonexus sp002470165--1||s__Marichromatium gracile--2||s__SXTU01 sp005791875--1||s__SYBY01 sp005788585--1:evalue_avg=8.03e-34:evalue_max=8.03e-34:evalue_min=8.03e-34:evalue_std=0:evalue_sum=8.03e-34:gapopen_avg=0.0:gapopen_max=0.0:gapopen_min=0.0:gapopen_std=0:gapopen_sum=0.0:gtdb_class_counter=:gtdb_domain_counter=:gtdb_family_counter=:gtdb_genus_counter=:gtdb_order_counter=:gtdb_phylum_counter=:gtdb_species_counter=:heptad_counter=MCP-44H--5:lbd_counter=:length_avg=92.0:length_max=92.0:length_min=92.0:length_std=0:length_sum=92.0:mismatch_avg=25.0:mismatch_max=25.0:mismatch_min=25.0:mismatch_std=0:mismatch_sum=25.0:name=N334887:qcovhsp_avg=100.0:qcovhsp_max=100.0:qcovhsp_min=100.0:qcovhsp_std=0:qcovhsp_sum=100.0:qend_avg=92.0:qend_max=92.0:qend_min=92.0:qend_std=0:qend_sum=92.0:qstart_avg=1.0:qstart_max=1.0:qstart_min=1.0:qstart_std=0:qstart_sum=1.0:ref_name_counter=RS_GCF_003633755.1_protein.faa_NZ_RBIL01000002.1_1678@PF00015_full_PFAM.498.673--1:scovhsp_avg=52.6:scovhsp_max=52.6:scovhsp_min=52.6:scovhsp_std=0:scovhsp_sum=52.6:send_avg=109.0:send_max=109.0:send_min=109.0:send_std=0:send_sum=109.0:sstart_avg=18.0:sstart_max=18.0:sstart_min=18.0:sstart_std=0:sstart_sum=18.0])0.033:0.0088597[&&NHX:Sample_counter=rhizpot1--2||rhizpot2--2||rhizpot3--1||rhiztom1--1:Type_counter=capture--6:besthit_avg=72.8:besthit_max=72.8:besthit_min=72.8:besthit_std=0:besthit_sum=72.8:bitscore_avg=115.0:bitscore_max=115.0:bitscore_min=115.0:bitscore_std=0:bitscore_sum=115.0:capture_class_counter=c__Gammaproteobacteria--4||c__Thermoleophilia--1||c__Verrucomicrobiae--1:capture_domain_counter=d__Bacteria--6:capture_family_counter=f__Chromatiaceae--2||f__Rhodocyclaceae--2||f__SXTU01--1||f__Solirubrobacteraceae--1:capture_genus_counter=g__Aromatoleum--1||g__Azonexus--1||g__Marichromatium--2||g__SXTU01--1||g__SYBY01--1:capture_order_counter=o__Burkholderiales--2||o__Chromatiales--2||o__Pedosphaerales--1||o__Solirubrobacterales--1:capture_phylum_counter=p__Actinobacteriota--1||p__Proteobacteria--4||p__Verrucomicrobiota--1:capture_species_counter=s__Aromatoleum petrolei--1||s__Azonexus sp002470165--1||s__Marichromatium gracile--2||s__SXTU01 sp005791875--1||s__SYBY01 sp005788585--1:evalue_avg=8.03e-34:evalue_max=8.03e-34:evalue_min=8.03e-34:evalue_std=0:evalue_sum=8.03e-34:gapopen_avg=0.0:gapopen_max=0.0:gapopen_min=0.0:gapopen_std=0:gapopen_sum=0.0:gtdb_class_counter=:gtdb_domain_counter=:gtdb_family_counter=:gtdb_genus_counter=:gtdb_order_counter=:gtdb_phylum_counter=:gtdb_species_counter=:heptad_counter=MCP-44H--6:lbd_counter=:length_avg=92.0:length_max=92.0:length_min=92.0:length_std=0:length_sum=92.0:mismatch_avg=25.0:mismatch_max=25.0:mismatch_min=25.0:mismatch_std=0:mismatch_sum=25.0:name=N334888:qcovhsp_avg=100.0:qcovhsp_max=100.0:qcovhsp_min=100.0:qcovhsp_std=0:qcovhsp_sum=100.0:qend_avg=92.0:qend_max=92.0:qend_min=92.0:qend_std=0:qend_sum=92.0:qstart_avg=1.0:qstart_max=1.0:qstart_min=1.0:qstart_std=0:qstart_sum=1.0:ref_name_counter=RS_GCF_003633755.1_protein.faa_NZ_RBIL01000002.1_1678@PF00015_full_PFAM.498.673--1:scovhsp_avg=52.6:scovhsp_max=52.6:scovhsp_min=52.6:scovhsp_std=0:scovhsp_sum=52.6:send_avg=109.0:send_max=109.0:send_min=109.0:send_std=0:send_sum=109.0:sstart_avg=18.0:sstart_max=18.0:sstart_min=18.0:sstart_std=0:sstart_sum=18.0])0.966:0.141729[&&NHX:Sample_counter=rhizpot1--3||rhizpot2--2||rhizpot3--1||rhiztom1--1||rhiztom3--1:Type_counter=capture--8:besthit_avg=72.76666666666667:besthit_max=77.5:besthit_min=68.0:besthit_std=4.750087718488294:besthit_sum=218.3:bitscore_avg=117.66666666666667:bitscore_max=137.0:bitscore_min=101.0:bitscore_std=18.14754345175493:bitscore_sum=353.0:capture_class_counter=c__Alphaproteobacteria--1||c__Gammaproteobacteria--4||c__Phycisphaerae--1||c__Thermoleophilia--1||c__Verrucomicrobiae--1:capture_domain_counter=d__Bacteria--8:capture_family_counter=f__Chromatiaceae--2||f__Magnetospirillaceae--1||f__Rhodocyclaceae--2||f__SXTU01--1||f__Solirubrobacteraceae--1||f__UBA1924--1:capture_genus_counter=g__Aromatoleum--1||g__Azonexus--1||g__Marichromatium--2||g__Phaeospirillum--1||g__SXTU01--1||g__SYBY01--1||g__UBA6054--1:capture_order_counter=o__Burkholderiales--2||o__Chromatiales--2||o__Pedosphaerales--1||o__Phycisphaerales--1||o__Rhodospirillales--1||o__Solirubrobacterales--1:capture_phylum_counter=p__Actinobacteriota--1||p__Planctomycetota--1||p__Proteobacteria--5||p__Verrucomicrobiota--1:capture_species_counter=s__Aromatoleum petrolei--1||s__Azonexus sp002470165--1||s__Marichromatium gracile--2||s__Phaeospirillum sp903853455--1||s__SXTU01 sp005791875--1||s__SYBY01 sp005788585--1||s__UBA6054 sp002429045--1:evalue_avg=4.66669343333383e-29:evalue_max=1.4e-28:evalue_min=1.49e-41:evalue_std=8.082880588140741e-29:evalue_sum=1.400008030000149e-28:gapopen_avg=0.3333333333333333:gapopen_max=1.0:gapopen_min=0.0:gapopen_std=0.5773502691896258:gapopen_sum=1.0:gtdb_class_counter=:gtdb_domain_counter=:gtdb_family_counter=:gtdb_genus_counter=:gtdb_order_counter=:gtdb_phylum_counter=:gtdb_species_counter=:heptad_counter=MCP-44H--8:lbd_counter=:length_avg=98.0:length_max=122.0:length_min=80.0:length_std=21.633307652783937:length_sum=294.0:mismatch_avg=27.0:mismatch_max=39.0:mismatch_min=17.0:mismatch_std=11.135528725660043:mismatch_sum=81.0:name=N334889:qcovhsp_avg=98.0:qcovhsp_max=100.0:qcovhsp_min=96.4:qcovhsp_std=1.8330302779823342:qcovhsp_sum=294.0:qend_avg=99.0:qend_max=123.0:qend_min=82.0:qend_std=21.37755832643195:qend_sum=297.0:qstart_avg=2.0:qstart_max=3.0:qstart_min=1.0:qstart_std=1.0:qstart_sum=6.0:ref_name_counter=GB_GCA_016462625.1_protein.faa_JAEMSV010000212.1_3@PF00015_full_PFAM.374.552--1||RS_GCF_000424625.1_protein.faa_NZ_AUKG01000002.1_126@PF00015_full_PFAM.266.424--1||RS_GCF_003633755.1_protein.faa_NZ_RBIL01000002.1_1678@PF00015_full_PFAM.498.673--1:scovhsp_avg=57.03333333333333:scovhsp_max=68.5:scovhsp_min=50.0:scovhsp_std=10.015155182688549:scovhsp_sum=171.1:send_avg=103.66666666666667:send_max=123.0:send_min=79.0:send_std=22.479620400116488:send_sum=311.0:sstart_avg=7.0:sstart_max=18.0:sstart_min=1.0:sstart_std=9.539392014169456:sstart_sum=21.0],(1cd669b4-3112-58b3-a5db-61db95d78f88_4@MCPsignal.295.379:0.0639903[&&NHX:Sample=rhizpot1:Type=capture:capture_class=c__Myxococcia:capture_domain=d__Bacteria:capture_family=f__Myxococcaceae:capture_genus=g__JAEUJP01:capture_order=o__Myxococcales:capture_phylum=p__Myxococcota:capture_species=s__JAEUJP01 sp016793725:heptad=MCP-44H],0bb39fd0-b118-5c7f-a46e-8ef8829b1994_6@MCPsignal.57.198:0.222902[&&NHX:Sample=rhiztom3:Type=capture:capture_class=c__Gammaproteobacteria:capture_domain=d__Bacteria:capture_family=f__Rhodocyclaceae:capture_genus=g__Azospira_A:capture_order=o__Burkholderiales:capture_phylum=p__Proteobacteria:capture_species=s__Azospira_A restricta:heptad=MCP-44H])0:7e-09[&&NHX:Sample_counter=rhizpot1--1||rhiztom3--1:Type_counter=capture--2:capture_class_counter=c__Gammaproteobacteria--1||c__Myxococcia--1:capture_domain_counter=d__Bacteria--2:capture_family_counter=f__Myxococcaceae--1||f__Rhodocyclaceae--1:capture_genus_counter=g__Azospira_A--1||g__JAEUJP01--1:capture_order_counter=o__Burkholderiales--1||o__Myxococcales--1:capture_phylum_counter=p__Myxococcota--1||p__Proteobacteria--1:capture_species_counter=s__Azospira_A restricta--1||s__JAEUJP01 sp016793725--1:gtdb_class_counter=:gtdb_domain_counter=:gtdb_family_counter=:gtdb_genus_counter=:gtdb_order_counter=:gtdb_phylum_counter=:gtdb_species_counter=:heptad_counter=MCP-44H--2:lbd_counter=:name=N334892:ref_name_counter=])0.791:0.0458918[&&NHX:Sample_counter=rhizpot1--4||rhizpot2--2||rhizpot3--1||rhiztom1--1||rhiztom3--2:Type_counter=capture--10:besthit_avg=72.76666666666667:besthit_max=77.5:besthit_min=68.0:besthit_std=4.750087718488294:besthit_sum=218.3:bitscore_avg=117.66666666666667:bitscore_max=137.0:bitscore_min=101.0:bitscore_std=18.14754345175493:bitscore_sum=353.0:capture_class_counter=c__Alphaproteobacteria--1||c__Gammaproteobacteria--5||c__Myxococcia--1||c__Phycisphaerae--1||c__Thermoleophilia--1||c__Verrucomicrobiae--1:capture_domain_counter=d__Bacteria--10:capture_family_counter=f__Chromatiaceae--2||f__Magnetospirillaceae--1||f__Myxococcaceae--1||f__Rhodocyclaceae--3||f__SXTU01--1||f__Solirubrobacteraceae--1||f__UBA1924--1:capture_genus_counter=g__Aromatoleum--1||g__Azonexus--1||g__Azospira_A--1||g__JAEUJP01--1||g__Marichromatium--2||g__Phaeospirillum--1||g__SXTU01--1||g__SYBY01--1||g__UBA6054--1:capture_order_counter=o__Burkholderiales--3||o__Chromatiales--2||o__Myxococcales--1||o__Pedosphaerales--1||o__Phycisphaerales--1||o__Rhodospirillales--1||o__Solirubrobacterales--1:capture_phylum_counter=p__Actinobacteriota--1||p__Myxococcota--1||p__Planctomycetota--1||p__Proteobacteria--6||p__Verrucomicrobiota--1:capture_species_counter=s__Aromatoleum petrolei--1||s__Azonexus sp002470165--1||s__Azospira_A restricta--1||s__JAEUJP01 sp016793725--1||s__Marichromatium gracile--2||s__Phaeospirillum sp903853455--1||s__SXTU01 sp005791875--1||s__SYBY01 sp005788585--1||s__UBA6054 sp002429045--1:evalue_avg=4.66669343333383e-29:evalue_max=1.4e-28:evalue_min=1.49e-41:evalue_std=8.082880588140741e-29:evalue_sum=1.400008030000149e-28:gapopen_avg=0.3333333333333333:gapopen_max=1.0:gapopen_min=0.0:gapopen_std=0.5773502691896258:gapopen_sum=1.0:gtdb_class_counter=:gtdb_domain_counter=:gtdb_family_counter=:gtdb_genus_counter=:gtdb_order_counter=:gtdb_phylum_counter=:gtdb_species_counter=:heptad_counter=MCP-44H--10:lbd_counter=:length_avg=98.0:length_max=122.0:length_min=80.0:length_std=21.633307652783937:length_sum=294.0:mismatch_avg=27.0:mismatch_max=39.0:mismatch_min=17.0:mismatch_std=11.135528725660043:mismatch_sum=81.0:name=N334893:qcovhsp_avg=98.0:qcovhsp_max=100.0:qcovhsp_min=96.4:qcovhsp_std=1.8330302779823342:qcovhsp_sum=294.0:qend_avg=99.0:qend_max=123.0:qend_min=82.0:qend_std=21.37755832643195:qend_sum=297.0:qstart_avg=2.0:qstart_max=3.0:qstart_min=1.0:qstart_std=1.0:qstart_sum=6.0:ref_name_counter=GB_GCA_016462625.1_protein.faa_JAEMSV010000212.1_3@PF00015_full_PFAM.374.552--1||RS_GCF_000424625.1_protein.faa_NZ_AUKG01000002.1_126@PF00015_full_PFAM.266.424--1||RS_GCF_003633755.1_protein.faa_NZ_RBIL01000002.1_1678@PF00015_full_PFAM.498.673--1:scovhsp_avg=57.03333333333333:scovhsp_max=68.5:scovhsp_min=50.0:scovhsp_std=10.015155182688549:scovhsp_sum=171.1:send_avg=103.66666666666667:send_max=123.0:send_min=79.0:send_std=22.479620400116488:send_sum=311.0:sstart_avg=7.0:sstart_max=18.0:sstart_min=1.0:sstart_std=9.539392014169456:sstart_sum=21.0],(910eb8bd-8e00-44a9-a51e-fa3e0207489b_6@MCPsignal.139.211:0.0848019[&&NHX:Sample=rhizpot3:Type=capture:capture_class=c__Thermoleophilia:capture_domain=d__Bacteria:capture_family=f__Solirubrobacteraceae:capture_genus=g__Patulibacter:capture_order=o__Solirubrobacterales:capture_phylum=p__Actinobacteriota:capture_species=s__Patulibacter americanus:heptad=MCP-44H],(c34f7692-596d-49e6-a23d-92026b015ae3_2@MCPsignal.147.329:5e-09[&&NHX:Sample=rhiztom3:Type=capture:capture_class=c__Rhodothermia:capture_domain=d__Bacteria:capture_family=f__MEBIC09517:capture_genus=g__MEBICO9517:capture_order=o__Rhodothermales:capture_phylum=p__Bacteroidota:capture_species=s__MEBICO9517 sp003285105:heptad=MCP-44H],8ababe95-1504-4a13-ade6-79aef6f43aa8_4@MCPsignal.31.111:0.0248899[&&NHX:Sample=rhiztom3:Type=capture:capture_class=c__Rhodothermia:capture_domain=d__Bacteria:capture_family=f__MEBIC09517:capture_genus=g__MEBICO9517:capture_order=o__Rhodothermales:capture_phylum=p__Bacteroidota:capture_species=s__MEBICO9517 sp003285105:heptad=MCP-44H])0.979:0.127909[&&NHX:Sample_counter=rhiztom3--2:Type_counter=capture--2:capture_class_counter=c__Rhodothermia--2:capture_domain_counter=d__Bacteria--2:capture_family_counter=f__MEBIC09517--2:capture_genus_counter=g__MEBICO9517--2:capture_order_counter=o__Rhodothermales--2:capture_phylum_counter=p__Bacteroidota--2:capture_species_counter=s__MEBICO9517 sp003285105--2:gtdb_class_counter=:gtdb_domain_counter=:gtdb_family_counter=:gtdb_genus_counter=:gtdb_order_counter=:gtdb_phylum_counter=:gtdb_species_counter=:heptad_counter=MCP-44H--2:lbd_counter=:name=N334897:ref_name_counter=])0.876:0.114875[&&NHX:Sample_counter=rhizpot3--1||rhiztom3--2:Type_counter=capture--3:capture_class_counter=c__Rhodothermia--2||c__Thermoleophilia--1:capture_domain_counter=d__Bacteria--3:capture_family_counter=f__MEBIC09517--2||f__Solirubrobacteraceae--1:capture_genus_counter=g__MEBICO9517--2||g__Patulibacter--1:capture_order_counter=o__Rhodothermales--2||o__Solirubrobacterales--1:capture_phylum_counter=p__Actinobacteriota--1||p__Bacteroidota--2:capture_species_counter=s__MEBICO9517 sp003285105--2||s__Patulibacter americanus--1:gtdb_class_counter=:gtdb_domain_counter=:gtdb_family_counter=:gtdb_genus_counter=:gtdb_order_counter=:gtdb_phylum_counter=:gtdb_species_counter=:heptad_counter=MCP-44H--3:lbd_counter=:name=N334898:ref_name_counter=])0.191:0.031251[&&NHX:Sample_counter=rhizpot1--4||rhizpot2--2||rhizpot3--2||rhiztom1--1||rhiztom3--4:Type_counter=capture--13:besthit_avg=72.76666666666667:besthit_max=77.5:besthit_min=68.0:besthit_std=4.750087718488294:besthit_sum=218.3:bitscore_avg=117.66666666666667:bitscore_max=137.0:bitscore_min=101.0:bitscore_std=18.14754345175493:bitscore_sum=353.0:capture_class_counter=c__Alphaproteobacteria--1||c__Gammaproteobacteria--5||c__Myxococcia--1||c__Phycisphaerae--1||c__Rhodothermia--2||c__Thermoleophilia--2||c__Verrucomicrobiae--1:capture_domain_counter=d__Bacteria--13:capture_family_counter=f__Chromatiaceae--2||f__MEBIC09517--2||f__Magnetospirillaceae--1||f__Myxococcaceae--1||f__Rhodocyclaceae--3||f__SXTU01--1||f__Solirubrobacteraceae--2||f__UBA1924--1:capture_genus_counter=g__Aromatoleum--1||g__Azonexus--1||g__Azospira_A--1||g__JAEUJP01--1||g__MEBICO9517--2||g__Marichromatium--2||g__Patulibacter--1||g__Phaeospirillum--1||g__SXTU01--1||g__SYBY01--1||g__UBA6054--1:capture_order_counter=o__Burkholderiales--3||o__Chromatiales--2||o__Myxococcales--1||o__Pedosphaerales--1||o__Phycisphaerales--1||o__Rhodospirillales--1||o__Rhodothermales--2||o__Solirubrobacterales--2:capture_phylum_counter=p__Actinobacteriota--2||p__Bacteroidota--2||p__Myxococcota--1||p__Planctomycetota--1||p__Proteobacteria--6||p__Verrucomicrobiota--1:capture_species_counter=s__Aromatoleum petrolei--1||s__Azonexus sp002470165--1||s__Azospira_A restricta--1||s__JAEUJP01 sp016793725--1||s__MEBICO9517 sp003285105--2||s__Marichromatium gracile--2||s__Patulibacter americanus--1||s__Phaeospirillum sp903853455--1||s__SXTU01 sp005791875--1||s__SYBY01 sp005788585--1||s__UBA6054 sp002429045--1:evalue_avg=4.66669343333383e-29:evalue_max=1.4e-28:evalue_min=1.49e-41:evalue_std=8.082880588140741e-29:evalue_sum=1.400008030000149e-28:gapopen_avg=0.3333333333333333:gapopen_max=1.0:gapopen_min=0.0:gapopen_std=0.5773502691896258:gapopen_sum=1.0:gtdb_class_counter=:gtdb_domain_counter=:gtdb_family_counter=:gtdb_genus_counter=:gtdb_order_counter=:gtdb_phylum_counter=:gtdb_species_counter=:heptad_counter=MCP-44H--13:lbd_counter=:length_avg=98.0:length_max=122.0:length_min=80.0:length_std=21.633307652783937:length_sum=294.0:mismatch_avg=27.0:mismatch_max=39.0:mismatch_min=17.0:mismatch_std=11.135528725660043:mismatch_sum=81.0:name=N334899:qcovhsp_avg=98.0:qcovhsp_max=100.0:qcovhsp_min=96.4:qcovhsp_std=1.8330302779823342:qcovhsp_sum=294.0:qend_avg=99.0:qend_max=123.0:qend_min=82.0:qend_std=21.37755832643195:qend_sum=297.0:qstart_avg=2.0:qstart_max=3.0:qstart_min=1.0:qstart_std=1.0:qstart_sum=6.0:ref_name_counter=GB_GCA_016462625.1_protein.faa_JAEMSV010000212.1_3@PF00015_full_PFAM.374.552--1||RS_GCF_000424625.1_protein.faa_NZ_AUKG01000002.1_126@PF00015_full_PFAM.266.424--1||RS_GCF_003633755.1_protein.faa_NZ_RBIL01000002.1_1678@PF00015_full_PFAM.498.673--1:scovhsp_avg=57.03333333333333:scovhsp_max=68.5:scovhsp_min=50.0:scovhsp_std=10.015155182688549:scovhsp_sum=171.1:send_avg=103.66666666666667:send_max=123.0:send_min=79.0:send_std=22.479620400116488:send_sum=311.0:sstart_avg=7.0:sstart_max=18.0:sstart_min=1.0:sstart_std=9.539392014169456:sstart_sum=21.0],(582d4a9a-211c-5fb9-b91b-489391ef2e14_4@MCPsignal.35.123:0.0218701[&&NHX:Sample=rhiztom1:Type=capture:capture_class=c__Thermoleophilia:capture_domain=d__Bacteria:capture_family=f__Solirubrobacteraceae:capture_genus=g__Patulibacter:capture_order=o__Solirubrobacterales:capture_phylum=p__Actinobacteriota:capture_species=s__Patulibacter americanus:heptad=MCP-44H],((((((35d1519b-405c-4a9c-9dcc-fea425cc6c43_3@MCPsignal.52.128:5e-09[&&NHX:Sample=rhizpot1:Type=capture:capture_class=c__Halobacteria:capture_domain=d__Archaea:capture_family=f__Haloferacaceae:capture_genus=g__Halorubrum:capture_order=o__Halobacteriales:capture_phylum=p__Halobacteriota:capture_species=s__Halorubrum vacuolatum:heptad=MCP-44H],1eb022bf-3107-477b-becc-49e5fd6f46d6_1@MCPsignal.72.234:0.0390546[&&NHX:Sample=rhiztom1:Type=capture:besthit=62.9:bitscore=154.0:capture_class=c__Thermoleophilia:capture_domain=d__Bacteria:capture_family=f__Solirubrobacteraceae:capture_genus=g__Patulibacter:capture_order=o__Solirubrobacterales:capture_phylum=p__Actinobacteriota:capture_species=s__Patulibacter americanus:evalue=1.39e-47:gapopen=0.0:heptad=MCP-44H:length=159.0:mismatch=59.0:qcovhsp=98.1:qend=160.0:qstart=2.0:ref_name=GB_GCA_009702325.1_protein.faa_WLID01000001.1_245@PF00015_full_PFAM.419.611:scovhsp=82.8:send=160.0:sstart=2.0])0.087:0.012797[&&NHX:Sample_counter=rhizpot1--1||rhiztom1--1:Type_counter=capture--2:besthit_avg=62.9:besthit_max=62.9:besthit_min=62.9:besthit_std=0:besthit_sum=62.9:bitscore_avg=154.0:bitscore_max=154.0:bitscore_min=154.0:bitscore_std=0:bitscore_sum=154.0:capture_class_counter=c__Halobacteria--1||c__Thermoleophilia--1:capture_domain_counter=d__Archaea--1||d__Bacteria--1:capture_family_counter=f__Haloferacaceae--1||f__Solirubrobacteraceae--1:capture_genus_counter=g__Halorubrum--1||g__Patulibacter--1:capture_order_counter=o__Halobacteriales--1||o__Solirubrobacterales--1:capture_phylum_counter=p__Actinobacteriota--1||p__Halobacteriota--1:capture_species_counter=s__Halorubrum vacuolatum--1||s__Patulibacter americanus--1:evalue_avg=1.39e-47:evalue_max=1.39e-47:evalue_min=1.39e-47:evalue_std=0:evalue_sum=1.39e-47:gapopen_avg=0.0:gapopen_max=0.0:gapopen_min=0.0:gapopen_std=0:gapopen_sum=0.0:gtdb_class_counter=:gtdb_domain_counter=:gtdb_family_counter=:gtdb_genus_counter=:gtdb_order_counter=:gtdb_phylum_counter=:gtdb_species_counter=:heptad_counter=MCP-44H--2:lbd_counter=:length_avg=159.0:length_max=159.0:length_min=159.0:length_std=0:length_sum=159.0:mismatch_avg=59.0:mismatch_max=59.0:mismatch_min=59.0:mismatch_std=0:mismatch_sum=59.0:name=N334903:qcovhsp_avg=98.1:qcovhsp_max=98.1:qcovhsp_min=98.1:qcovhsp_std=0:qcovhsp_sum=98.1:qend_avg=160.0:qend_max=160.0:qend_min=160.0:qend_std=0:qend_sum=160.0:qstart_avg=2.0:qstart_max=2.0:qstart_min=2.0:qstart_std=0:qstart_sum=2.0:ref_name_counter=GB_GCA_009702325.1_protein.faa_WLID01000001.1_245@PF00015_full_PFAM.419.611--1:scovhsp_avg=82.8:scovhsp_max=82.8:scovhsp_min=82.8:scovhsp_std=0:scovhsp_sum=82.8:send_avg=160.0:send_max=160.0:send_min=160.0:send_std=0:send_sum=160.0:sstart_avg=2.0:sstart_max=2.0:sstart_min=2.0:sstart_std=0:sstart_sum=2.0],7bab9e99-41bd-4771-8c59-c669b675d96d_6@MCPsignal.35.103:5e-09[&&NHX:Sample=rhiztom1:Type=capture:capture_class=c__MSB-5A5:capture_domain=d__Bacteria:capture_family=f__FEB-12:capture_genus=g__WJMS01:capture_order=o__GN15:capture_phylum=p__Zixibacteria:capture_species=s__WJMS01 sp014727815:heptad=MCP-24H])0:5e-09[&&NHX:Sample_counter=rhizpot1--1||rhiztom1--2:Type_counter=capture--3:besthit_avg=62.9:besthit_max=62.9:besthit_min=62.9:besthit_std=0:besthit_sum=62.9:bitscore_avg=154.0:bitscore_max=154.0:bitscore_min=154.0:bitscore_std=0:bitscore_sum=154.0:capture_class_counter=c__Halobacteria--1||c__MSB-5A5--1||c__Thermoleophilia--1:capture_domain_counter=d__Archaea--1||d__Bacteria--2:capture_family_counter=f__FEB-12--1||f__Haloferacaceae--1||f__Solirubrobacteraceae--1:capture_genus_counter=g__Halorubrum--1||g__Patulibacter--1||g__WJMS01--1:capture_order_counter=o__GN15--1||o__Halobacteriales--1||o__Solirubrobacterales--1:capture_phylum_counter=p__Actinobacteriota--1||p__Halobacteriota--1||p__Zixibacteria--1:capture_species_counter=s__Halorubrum vacuolatum--1||s__Patulibacter americanus--1||s__WJMS01 sp014727815--1:evalue_avg=1.39e-47:evalue_max=1.39e-47:evalue_min=1.39e-47:evalue_std=0:evalue_sum=1.39e-47:gapopen_avg=0.0:gapopen_max=0.0:gapopen_min=0.0:gapopen_std=0:gapopen_sum=0.0:gtdb_class_counter=:gtdb_domain_counter=:gtdb_family_counter=:gtdb_genus_counter=:gtdb_order_counter=:gtdb_phylum_counter=:gtdb_species_counter=:heptad_counter=MCP-24H--1||MCP-44H--2:lbd_counter=:length_avg=159.0:length_max=159.0:length_min=159.0:length_std=0:length_sum=159.0:mismatch_avg=59.0:mismatch_max=59.0:mismatch_min=59.0:mismatch_std=0:mismatch_sum=59.0:name=N334905:qcovhsp_avg=98.1:qcovhsp_max=98.1:qcovhsp_min=98.1:qcovhsp_std=0:qcovhsp_sum=98.1:qend_avg=160.0:qend_max=160.0:qend_min=160.0:qend_std=0:qend_sum=160.0:qstart_avg=2.0:qstart_max=2.0:qstart_min=2.0:qstart_std=0:qstart_sum=2.0:ref_name_counter=GB_GCA_009702325.1_protein.faa_WLID01000001.1_245@PF00015_full_PFAM.419.611--1:scovhsp_avg=82.8:scovhsp_max=82.8:scovhsp_min=82.8:scovhsp_std=0:scovhsp_sum=82.8:send_avg=160.0:send_max=160.0:send_min=160.0:send_std=0:send_sum=160.0:sstart_avg=2.0:sstart_max=2.0:sstart_min=2.0:sstart_std=0:sstart_sum=2.0],dc56a9fc-9b18-425b-982e-0f5a3e8e38c0_5@MCPsignal.62.224:5e-09[&&NHX:Sample=rhiztom1:Type=capture:besthit=69.2:bitscore=174.0:capture_class=c__Thermoleophilia:capture_domain=d__Bacteria:capture_family=f__Solirubrobacteraceae:capture_genus=g__Patulibacter:capture_order=o__Solirubrobacterales:capture_phylum=p__Actinobacteriota:capture_species=s__Patulibacter americanus:evalue=1.3e-55:gapopen=0.0:heptad=MCP-44H:length=159.0:mismatch=49.0:qcovhsp=98.1:qend=160.0:qstart=2.0:ref_name=GB_GCA_009702325.1_protein.faa_WLID01000001.1_245@PF00015_full_PFAM.419.611:scovhsp=82.8:send=160.0:sstart=2.0])0:5e-09[&&NHX:Sample_counter=rhizpot1--1||rhiztom1--3:Type_counter=capture--4:besthit_avg=66.05:besthit_max=69.2:besthit_min=62.9:besthit_std=4.454772721475252:besthit_sum=132.1:bitscore_avg=164.0:bitscore_max=174.0:bitscore_min=154.0:bitscore_std=14.142135623730951:bitscore_sum=328.0:capture_class_counter=c__Halobacteria--1||c__MSB-5A5--1||c__Thermoleophilia--2:capture_domain_counter=d__Archaea--1||d__Bacteria--3:capture_family_counter=f__FEB-12--1||f__Haloferacaceae--1||f__Solirubrobacteraceae--2:capture_genus_counter=g__Halorubrum--1||g__Patulibacter--2||g__WJMS01--1:capture_order_counter=o__GN15--1||o__Halobacteriales--1||o__Solirubrobacterales--2:capture_phylum_counter=p__Actinobacteriota--2||p__Halobacteriota--1||p__Zixibacteria--1:capture_species_counter=s__Halorubrum vacuolatum--1||s__Patulibacter americanus--2||s__WJMS01 sp014727815--1:evalue_avg=6.950000065e-48:evalue_max=1.39e-47:evalue_min=1.3e-55:evalue_std=9.828784166569129e-48:evalue_sum=1.390000013e-47:gapopen_avg=0.0:gapopen_max=0.0:gapopen_min=0.0:gapopen_std=0.0:gapopen_sum=0.0:gtdb_class_counter=:gtdb_domain_counter=:gtdb_family_counter=:gtdb_genus_counter=:gtdb_order_counter=:gtdb_phylum_counter=:gtdb_species_counter=:heptad_counter=MCP-24H--1||MCP-44H--3:lbd_counter=:length_avg=159.0:length_max=159.0:length_min=159.0:length_std=0.0:length_sum=318.0:mismatch_avg=54.0:mismatch_max=59.0:mismatch_min=49.0:mismatch_std=7.0710678118654755:mismatch_sum=108.0:name=N334907:qcovhsp_avg=98.1:qcovhsp_max=98.1:qcovhsp_min=98.1:qcovhsp_std=0.0:qcovhsp_sum=196.2:qend_avg=160.0:qend_max=160.0:qend_min=160.0:qend_std=0.0:qend_sum=320.0:qstart_avg=2.0:qstart_max=2.0:qstart_min=2.0:qstart_std=0.0:qstart_sum=4.0:ref_name_counter=GB_GCA_009702325.1_protein.faa_WLID01000001.1_245@PF00015_full_PFAM.419.611--2:scovhsp_avg=82.8:scovhsp_max=82.8:scovhsp_min=82.8:scovhsp_std=0.0:scovhsp_sum=165.6:send_avg=160.0:send_max=160.0:send_min=160.0:send_std=0.0:send_sum=320.0:sstart_avg=2.0:sstart_max=2.0:sstart_min=2.0:sstart_std=0.0:sstart_sum=4.0],c1a25c30-ebcb-46d4-8d2d-2c9088b15633_1@MCPsignal.318.475:0.0290417[&&NHX:Sample=rhiztom2:Type=capture:capture_class=c__Thermoleophilia:capture_domain=d__Bacteria:capture_family=f__Solirubrobacteraceae:capture_genus=g__Patulibacter:capture_order=o__Solirubrobacterales:capture_phylum=p__Actinobacteriota:capture_species=s__Patulibacter americanus:heptad=MCP-44H])0.851:0.0123108[&&NHX:Sample_counter=rhizpot1--1||rhiztom1--3||rhiztom2--1:Type_counter=capture--5:besthit_avg=66.05:besthit_max=69.2:besthit_min=62.9:besthit_std=4.454772721475252:besthit_sum=132.1:bitscore_avg=164.0:bitscore_max=174.0:bitscore_min=154.0:bitscore_std=14.142135623730951:bitscore_sum=328.0:capture_class_counter=c__Halobacteria--1||c__MSB-5A5--1||c__Thermoleophilia--3:capture_domain_counter=d__Archaea--1||d__Bacteria--4:capture_family_counter=f__FEB-12--1||f__Haloferacaceae--1||f__Solirubrobacteraceae--3:capture_genus_counter=g__Halorubrum--1||g__Patulibacter--3||g__WJMS01--1:capture_order_counter=o__GN15--1||o__Halobacteriales--1||o__Solirubrobacterales--3:capture_phylum_counter=p__Actinobacteriota--3||p__Halobacteriota--1||p__Zixibacteria--1:capture_species_counter=s__Halorubrum vacuolatum--1||s__Patulibacter americanus--3||s__WJMS01 sp014727815--1:evalue_avg=6.950000065e-48:evalue_max=1.39e-47:evalue_min=1.3e-55:evalue_std=9.828784166569129e-48:evalue_sum=1.390000013e-47:gapopen_avg=0.0:gapopen_max=0.0:gapopen_min=0.0:gapopen_std=0.0:gapopen_sum=0.0:gtdb_class_counter=:gtdb_domain_counter=:gtdb_family_counter=:gtdb_genus_counter=:gtdb_order_counter=:gtdb_phylum_counter=:gtdb_species_counter=:heptad_counter=MCP-24H--1||MCP-44H--4:lbd_counter=:length_avg=159.0:length_max=159.0:length_min=159.0:length_std=0.0:length_sum=318.0:mismatch_avg=54.0:mismatch_max=59.0:mismatch_min=49.0:mismatch_std=7.0710678118654755:mismatch_sum=108.0:name=N334909:qcovhsp_avg=98.1:qcovhsp_max=98.1:qcovhsp_min=98.1:qcovhsp_std=0.0:qcovhsp_sum=196.2:qend_avg=160.0:qend_max=160.0:qend_min=160.0:qend_std=0.0:qend_sum=320.0:qstart_avg=2.0:qstart_max=2.0:qstart_min=2.0:qstart_std=0.0:qstart_sum=4.0:ref_name_counter=GB_GCA_009702325.1_protein.faa_WLID01000001.1_245@PF00015_full_PFAM.419.611--2:scovhsp_avg=82.8:scovhsp_max=82.8:scovhsp_min=82.8:scovhsp_std=0.0:scovhsp_sum=165.6:send_avg=160.0:send_max=160.0:send_min=160.0:send_std=0.0:send_sum=320.0:sstart_avg=2.0:sstart_max=2.0:sstart_min=2.0:sstart_std=0.0:sstart_sum=4.0],ec95e650-20b7-46e7-9bdf-ff2d6e8ac512_4@MCPsignal.156.262:5e-09[&&NHX:Sample=rhiztom3:Type=capture:capture_class=c__Thermoleophilia:capture_domain=d__Bacteria:capture_family=f__Miltoncostaeaceae:capture_genus=g__Miltoncostaea:capture_order=o__Miltoncostaeales:capture_phylum=p__Actinobacteriota:capture_species=s__Miltoncostaea oceani:heptad=MCP-44H])0:5e-09[&&NHX:Sample_counter=rhizpot1--1||rhiztom1--3||rhiztom2--1||rhiztom3--1:Type_counter=capture--6:besthit_avg=66.05:besthit_max=69.2:besthit_min=62.9:besthit_std=4.454772721475252:besthit_sum=132.1:bitscore_avg=164.0:bitscore_max=174.0:bitscore_min=154.0:bitscore_std=14.142135623730951:bitscore_sum=328.0:capture_class_counter=c__Halobacteria--1||c__MSB-5A5--1||c__Thermoleophilia--4:capture_domain_counter=d__Archaea--1||d__Bacteria--5:capture_family_counter=f__FEB-12--1||f__Haloferacaceae--1||f__Miltoncostaeaceae--1||f__Solirubrobacteraceae--3:capture_genus_counter=g__Halorubrum--1||g__Miltoncostaea--1||g__Patulibacter--3||g__WJMS01--1:capture_order_counter=o__GN15--1||o__Halobacteriales--1||o__Miltoncostaeales--1||o__Solirubrobacterales--3:capture_phylum_counter=p__Actinobacteriota--4||p__Halobacteriota--1||p__Zixibacteria--1:capture_species_counter=s__Halorubrum vacuolatum--1||s__Miltoncostaea oceani--1||s__Patulibacter americanus--3||s__WJMS01 sp014727815--1:evalue_avg=6.950000065e-48:evalue_max=1.39e-47:evalue_min=1.3e-55:evalue_std=9.828784166569129e-48:evalue_sum=1.390000013e-47:gapopen_avg=0.0:gapopen_max=0.0:gapopen_min=0.0:gapopen_std=0.0:gapopen_sum=0.0:gtdb_class_counter=:gtdb_domain_counter=:gtdb_family_counter=:gtdb_genus_counter=:gtdb_order_counter=:gtdb_phylum_counter=:gtdb_species_counter=:heptad_counter=MCP-24H--1||MCP-44H--5:lbd_counter=:length_avg=159.0:length_max=159.0:length_min=159.0:length_std=0.0:length_sum=318.0:mismatch_avg=54.0:mismatch_max=59.0:mismatch_min=49.0:mismatch_std=7.0710678118654755:mismatch_sum=108.0:name=N334911:qcovhsp_avg=98.1:qcovhsp_max=98.1:qcovhsp_min=98.1:qcovhsp_std=0.0:qcovhsp_sum=196.2:qend_avg=160.0:qend_max=160.0:qend_min=160.0:qend_std=0.0:qend_sum=320.0:qstart_avg=2.0:qstart_max=2.0:qstart_min=2.0:qstart_std=0.0:qstart_sum=4.0:ref_name_counter=GB_GCA_009702325.1_protein.faa_WLID01000001.1_245@PF00015_full_PFAM.419.611--2:scovhsp_avg=82.8:scovhsp_max=82.8:scovhsp_min=82.8:scovhsp_std=0.0:scovhsp_sum=165.6:send_avg=160.0:send_max=160.0:send_min=160.0:send_std=0.0:send_sum=320.0:sstart_avg=2.0:sstart_max=2.0:sstart_min=2.0:sstart_std=0.0:sstart_sum=4.0],(((d7b7be03-250f-46ca-aa89-8f486eff22d4_2@MCPsignal.550.656:0.0163019[&&NHX:Sample=rhiztom2:Type=capture:capture_class=c__Phycisphaerae:capture_domain=d__Bacteria:capture_family=f__UBA1924:capture_genus=g__UBA6054:capture_order=o__Phycisphaerales:capture_phylum=p__Planctomycetota:capture_species=s__UBA6054 sp002429045:heptad=MCP-44H],c73f9687-ce8e-45c8-b8e6-43a2bf00c541_5@MCPsignal.124.227:5e-09[&&NHX:Sample=rhiztom1:Type=capture:capture_class=c__Thermoleophilia:capture_domain=d__Bacteria:capture_family=f__Miltoncostaeaceae:capture_genus=g__Miltoncostaea:capture_order=o__Miltoncostaeales:capture_phylum=p__Actinobacteriota:capture_species=s__Miltoncostaea oceani:heptad=MCP-44H])0:5e-09[&&NHX:Sample_counter=rhiztom1--1||rhiztom2--1:Type_counter=capture--2:capture_class_counter=c__Phycisphaerae--1||c__Thermoleophilia--1:capture_domain_counter=d__Bacteria--2:capture_family_counter=f__Miltoncostaeaceae--1||f__UBA1924--1:capture_genus_counter=g__Miltoncostaea--1||g__UBA6054--1:capture_order_counter=o__Miltoncostaeales--1||o__Phycisphaerales--1:capture_phylum_counter=p__Actinobacteriota--1||p__Planctomycetota--1:capture_species_counter=s__Miltoncostaea oceani--1||s__UBA6054 sp002429045--1:gtdb_class_counter=:gtdb_domain_counter=:gtdb_family_counter=:gtdb_genus_counter=:gtdb_order_counter=:gtdb_phylum_counter=:gtdb_species_counter=:heptad_counter=MCP-44H--2:lbd_counter=:name=N334914:ref_name_counter=],3ea73ba8-0ddf-49fb-a6ca-0d25f859d905_5@MCPsignal.37.126:0.011595[&&NHX:Sample=rhiztom1:Type=capture:capture_class=c__Thermoleophilia:capture_domain=d__Bacteria:capture_family=f__Solirubrobacteraceae:capture_genus=g__Patulibacter:capture_order=o__Solirubrobacterales:capture_phylum=p__Actinobacteriota:capture_species=s__Patulibacter americanus:heptad=MCP-44H])0:5e-09[&&NHX:Sample_counter=rhiztom1--2||rhiztom2--1:Type_counter=capture--3:capture_class_counter=c__Phycisphaerae--1||c__Thermoleophilia--2:capture_domain_counter=d__Bacteria--3:capture_family_counter=f__Miltoncostaeaceae--1||f__Solirubrobacteraceae--1||f__UBA1924--1:capture_genus_counter=g__Miltoncostaea--1||g__Patulibacter--1||g__UBA6054--1:capture_order_counter=o__Miltoncostaeales--1||o__Phycisphaerales--1||o__Solirubrobacterales--1:capture_phylum_counter=p__Actinobacteriota--2||p__Planctomycetota--1:capture_species_counter=s__Miltoncostaea oceani--1||s__Patulibacter americanus--1||s__UBA6054 sp002429045--1:gtdb_class_counter=:gtdb_domain_counter=:gtdb_family_counter=:gtdb_genus_counter=:gtdb_order_counter=:gtdb_phylum_counter=:gtdb_species_counter=:heptad_counter=MCP-44H--3:lbd_counter=:name=N334916:ref_name_counter=],((((c1da7e4f-c3e0-48cd-b314-430b41fa09cf_4@MCPsignal.300.404:5e-09[&&NHX:Sample=rhiztom3:Type=capture:capture_class=c__Gammaproteobacteria:capture_domain=d__Bacteria:capture_family=f__Xanthomonadaceae:capture_genus=g__Xanthomonas_A:capture_order=o__Xanthomonadales:capture_phylum=p__Proteobacteria:capture_species=s__Xanthomonas_A sp014199795:heptad=MCP-44H],(2c25e8fd-69bc-43e5-8229-e6a6908c636f_1@MCPsignal.38.151:0.0189614[&&NHX:Sample=rhizpot1:Type=capture:capture_class=c__Halobacteria:capture_domain=d__Archaea:capture_family=f__Haloferacaceae:capture_genus=g__Halorubrum:capture_order=o__Halobacteriales:capture_phylum=p__Halobacteriota:capture_species=s__Halorubrum vacuolatum:heptad=MCP-44H],57fb8419-225b-4a7a-99ed-ade134de8967_3@MCPsignal.307.401:0.0274166[&&NHX:Sample=rhiztom2:Type=capture:capture_class=c__Thermoleophilia:capture_domain=d__Bacteria:capture_family=f__Solirubrobacteraceae:capture_genus=g__Patulibacter:capture_order=o__Solirubrobacterales:capture_phylum=p__Actinobacteriota:capture_species=s__Patulibacter americanus:heptad=MCP-44H])0.512:0.0276873[&&NHX:Sample_counter=rhizpot1--1||rhiztom2--1:Type_counter=capture--2:capture_class_counter=c__Halobacteria--1||c__Thermoleophilia--1:capture_domain_counter=d__Archaea--1||d__Bacteria--1:capture_family_counter=f__Haloferacaceae--1||f__Solirubrobacteraceae--1:capture_genus_counter=g__Halorubrum--1||g__Patulibacter--1:capture_order_counter=o__Halobacteriales--1||o__Solirubrobacterales--1:capture_phylum_counter=p__Actinobacteriota--1||p__Halobacteriota--1:capture_species_counter=s__Halorubrum vacuolatum--1||s__Patulibacter americanus--1:gtdb_class_counter=:gtdb_domain_counter=:gtdb_family_counter=:gtdb_genus_counter=:gtdb_order_counter=:gtdb_phylum_counter=:gtdb_species_counter=:heptad_counter=MCP-44H--2:lbd_counter=:name=N334920:ref_name_counter=])0:7e-09[&&NHX:Sample_counter=rhizpot1--1||rhiztom2--1||rhiztom3--1:Type_counter=capture--3:capture_class_counter=c__Gammaproteobacteria--1||c__Halobacteria--1||c__Thermoleophilia--1:capture_domain_counter=d__Archaea--1||d__Bacteria--2:capture_family_counter=f__Haloferacaceae--1||f__Solirubrobacteraceae--1||f__Xanthomonadaceae--1:capture_genus_counter=g__Halorubrum--1||g__Patulibacter--1||g__Xanthomonas_A--1:capture_order_counter=o__Halobacteriales--1||o__Solirubrobacterales--1||o__Xanthomonadales--1:capture_phylum_counter=p__Actinobacteriota--1||p__Halobacteriota--1||p__Proteobacteria--1:capture_species_counter=s__Halorubrum vacuolatum--1||s__Patulibacter americanus--1||s__Xanthomonas_A sp014199795--1:gtdb_class_counter=:gtdb_domain_counter=:gtdb_family_counter=:gtdb_genus_counter=:gtdb_order_counter=:gtdb_phylum_counter=:gtdb_species_counter=:heptad_counter=MCP-44H--3:lbd_counter=:name=N334921:ref_name_counter=],9fbbab46-ac7a-450a-b999-ba4283f522c8_4@MCPsignal.41.86:5e-09[&&NHX:Sample=rhiztom2:Type=capture:capture_class=c__Gammaproteobacteria:capture_domain=d__Bacteria:capture_family=f__Burkholderiaceae:capture_genus=g__Rubrivivax:capture_order=o__Burkholderiales:capture_phylum=p__Proteobacteria:capture_species=s__Rubrivivax gelatinosus_B:heptad=MCP-44H])0.109:7e-09[&&NHX:Sample_counter=rhizpot1--1||rhiztom2--2||rhiztom3--1:Type_counter=capture--4:capture_class_counter=c__Gammaproteobacteria--2||c__Halobacteria--1||c__Thermoleophilia--1:capture_domain_counter=d__Archaea--1||d__Bacteria--3:capture_family_counter=f__Burkholderiaceae--1||f__Haloferacaceae--1||f__Solirubrobacteraceae--1||f__Xanthomonadaceae--1:capture_genus_counter=g__Halorubrum--1||g__Patulibacter--1||g__Rubrivivax--1||g__Xanthomonas_A--1:capture_order_counter=o__Burkholderiales--1||o__Halobacteriales--1||o__Solirubrobacterales--1||o__Xanthomonadales--1:capture_phylum_counter=p__Actinobacteriota--1||p__Halobacteriota--1||p__Proteobacteria--2:capture_species_counter=s__Halorubrum vacuolatum--1||s__Patulibacter americanus--1||s__Rubrivivax gelatinosus_B--1||s__Xanthomonas_A sp014199795--1:gtdb_class_counter=:gtdb_domain_counter=:gtdb_family_counter=:gtdb_genus_counter=:gtdb_order_counter=:gtdb_phylum_counter=:gtdb_species_counter=:heptad_counter=MCP-44H--4:lbd_counter=:name=N334923:ref_name_counter=],140c1188-3e3d-42d2-a145-e6f22d768e18_5@MCPsignal.36.118:5e-09[&&NHX:Sample=rhiztom2:Type=capture:besthit=84.0:bitscore=114.0:capture_class=c__Thermoleophilia:capture_domain=d__Bacteria:capture_family=f__Solirubrobacteraceae:capture_genus=g__Patulibacter:capture_order=o__Solirubrobacterales:capture_phylum=p__Actinobacteriota:capture_species=s__Patulibacter americanus:evalue=1.92e-33:gapopen=0.0:heptad=MCP-44H:length=81.0:mismatch=13.0:qcovhsp=98.8:qend=82.0:qstart=2.0:ref_name=GB_GCA_019236545.1_protein.faa_JAFAIV010000104.1_12@PF00015_full_PFAM.363.521:scovhsp=51.3:send=81.0:sstart=1.0])0.102:5e-09[&&NHX:Sample_counter=rhizpot1--1||rhiztom2--3||rhiztom3--1:Type_counter=capture--5:besthit_avg=84.0:besthit_max=84.0:besthit_min=84.0:besthit_std=0:besthit_sum=84.0:bitscore_avg=114.0:bitscore_max=114.0:bitscore_min=114.0:bitscore_std=0:bitscore_sum=114.0:capture_class_counter=c__Gammaproteobacteria--2||c__Halobacteria--1||c__Thermoleophilia--2:capture_domain_counter=d__Archaea--1||d__Bacteria--4:capture_family_counter=f__Burkholderiaceae--1||f__Haloferacaceae--1||f__Solirubrobacteraceae--2||f__Xanthomonadaceae--1:capture_genus_counter=g__Halorubrum--1||g__Patulibacter--2||g__Rubrivivax--1||g__Xanthomonas_A--1:capture_order_counter=o__Burkholderiales--1||o__Halobacteriales--1||o__Solirubrobacterales--2||o__Xanthomonadales--1:capture_phylum_counter=p__Actinobacteriota--2||p__Halobacteriota--1||p__Proteobacteria--2:capture_species_counter=s__Halorubrum vacuolatum--1||s__Patulibacter americanus--2||s__Rubrivivax gelatinosus_B--1||s__Xanthomonas_A sp014199795--1:evalue_avg=1.92e-33:evalue_max=1.92e-33:evalue_min=1.92e-33:evalue_std=0:evalue_sum=1.92e-33:gapopen_avg=0.0:gapopen_max=0.0:gapopen_min=0.0:gapopen_std=0:gapopen_sum=0.0:gtdb_class_counter=:gtdb_domain_counter=:gtdb_family_counter=:gtdb_genus_counter=:gtdb_order_counter=:gtdb_phylum_counter=:gtdb_species_counter=:heptad_counter=MCP-44H--5:lbd_counter=:length_avg=81.0:length_max=81.0:length_min=81.0:length_std=0:length_sum=81.0:mismatch_avg=13.0:mismatch_max=13.0:mismatch_min=13.0:mismatch_std=0:mismatch_sum=13.0:name=N334925:qcovhsp_avg=98.8:qcovhsp_max=98.8:qcovhsp_min=98.8:qcovhsp_std=0:qcovhsp_sum=98.8:qend_avg=82.0:qend_max=82.0:qend_min=82.0:qend_std=0:qend_sum=82.0:qstart_avg=2.0:qstart_max=2.0:qstart_min=2.0:qstart_std=0:qstart_sum=2.0:ref_name_counter=GB_GCA_019236545.1_protein.faa_JAFAIV010000104.1_12@PF00015_full_PFAM.363.521--1:scovhsp_avg=51.3:scovhsp_max=51.3:scovhsp_min=51.3:scovhsp_std=0:scovhsp_sum=51.3:send_avg=81.0:send_max=81.0:send_min=81.0:send_std=0:send_sum=81.0:sstart_avg=1.0:sstart_max=1.0:sstart_min=1.0:sstart_std=0:sstart_sum=1.0],(03402e1c-3195-4412-ad0b-fdcb0dd4ca52_3@MCPsignal.163.270:0[&&NHX:Sample=rhiztom2:Type=capture:capture_class=c__Thermoleophilia:capture_domain=d__Bacteria:capture_family=f__Miltoncostaeaceae:capture_genus=g__Miltoncostaea:capture_order=o__Miltoncostaeales:capture_phylum=p__Actinobacteriota:capture_species=s__Miltoncostaea oceani:heptad=MCP-44H],fc386997-41c8-4bb4-b03f-7e645282a6c9_2@MCPsignal.154.261:0[&&NHX:Sample=rhiztom3:Type=capture:capture_class=c__Thermoleophilia:capture_domain=d__Bacteria:capture_family=f__Miltoncostaeaceae:capture_genus=g__Miltoncostaea:capture_order=o__Miltoncostaeales:capture_phylum=p__Actinobacteriota:capture_species=s__Miltoncostaea oceani:heptad=MCP-44H]):5e-09[&&NHX:Sample_counter=rhiztom2--1||rhiztom3--1:Type_counter=capture--2:capture_class_counter=c__Thermoleophilia--2:capture_domain_counter=d__Bacteria--2:capture_family_counter=f__Miltoncostaeaceae--2:capture_genus_counter=g__Miltoncostaea--2:capture_order_counter=o__Miltoncostaeales--2:capture_phylum_counter=p__Actinobacteriota--2:capture_species_counter=s__Miltoncostaea oceani--2:gtdb_class_counter=:gtdb_domain_counter=:gtdb_family_counter=:gtdb_genus_counter=:gtdb_order_counter=:gtdb_phylum_counter=:gtdb_species_counter=:heptad_counter=MCP-44H--2:lbd_counter=:name=N334928:ref_name_counter=])0.468:5e-09[&&NHX:Sample_counter=rhizpot1--1||rhiztom2--4||rhiztom3--2:Type_counter=capture--7:besthit_avg=84.0:besthit_max=84.0:besthit_min=84.0:besthit_std=0:besthit_sum=84.0:bitscore_avg=114.0:bitscore_max=114.0:bitscore_min=114.0:bitscore_std=0:bitscore_sum=114.0:capture_class_counter=c__Gammaproteobacteria--2||c__Halobacteria--1||c__Thermoleophilia--4:capture_domain_counter=d__Archaea--1||d__Bacteria--6:capture_family_counter=f__Burkholderiaceae--1||f__Haloferacaceae--1||f__Miltoncostaeaceae--2||f__Solirubrobacteraceae--2||f__Xanthomonadaceae--1:capture_genus_counter=g__Halorubrum--1||g__Miltoncostaea--2||g__Patulibacter--2||g__Rubrivivax--1||g__Xanthomonas_A--1:capture_order_counter=o__Burkholderiales--1||o__Halobacteriales--1||o__Miltoncostaeales--2||o__Solirubrobacterales--2||o__Xanthomonadales--1:capture_phylum_counter=p__Actinobacteriota--4||p__Halobacteriota--1||p__Proteobacteria--2:capture_species_counter=s__Halorubrum vacuolatum--1||s__Miltoncostaea oceani--2||s__Patulibacter americanus--2||s__Rubrivivax gelatinosus_B--1||s__Xanthomonas_A sp014199795--1:evalue_avg=1.92e-33:evalue_max=1.92e-33:evalue_min=1.92e-33:evalue_std=0:evalue_sum=1.92e-33:gapopen_avg=0.0:gapopen_max=0.0:gapopen_min=0.0:gapopen_std=0:gapopen_sum=0.0:gtdb_class_counter=:gtdb_domain_counter=:gtdb_family_counter=:gtdb_genus_counter=:gtdb_order_counter=:gtdb_phylum_counter=:gtdb_species_counter=:heptad_counter=MCP-44H--7:lbd_counter=:length_avg=81.0:length_max=81.0:length_min=81.0:length_std=0:length_sum=81.0:mismatch_avg=13.0:mismatch_max=13.0:mismatch_min=13.0:mismatch_std=0:mismatch_sum=13.0:name=N334929:qcovhsp_avg=98.8:qcovhsp_max=98.8:qcovhsp_min=98.8:qcovhsp_std=0:qcovhsp_sum=98.8:qend_avg=82.0:qend_max=82.0:qend_min=82.0:qend_std=0:qend_sum=82.0:qstart_avg=2.0:qstart_max=2.0:qstart_min=2.0:qstart_std=0:qstart_sum=2.0:ref_name_counter=GB_GCA_019236545.1_protein.faa_JAFAIV010000104.1_12@PF00015_full_PFAM.363.521--1:scovhsp_avg=51.3:scovhsp_max=51.3:scovhsp_min=51.3:scovhsp_std=0:scovhsp_sum=51.3:send_avg=81.0:send_max=81.0:send_min=81.0:send_std=0:send_sum=81.0:sstart_avg=1.0:sstart_max=1.0:sstart_min=1.0:sstart_std=0:sstart_sum=1.0])0.942:5e-09[&&NHX:Sample_counter=rhizpot1--1||rhiztom1--2||rhiztom2--5||rhiztom3--2:Type_counter=capture--10:besthit_avg=84.0:besthit_max=84.0:besthit_min=84.0:besthit_std=0:besthit_sum=84.0:bitscore_avg=114.0:bitscore_max=114.0:bitscore_min=114.0:bitscore_std=0:bitscore_sum=114.0:capture_class_counter=c__Gammaproteobacteria--2||c__Halobacteria--1||c__Phycisphaerae--1||c__Thermoleophilia--6:capture_domain_counter=d__Archaea--1||d__Bacteria--9:capture_family_counter=f__Burkholderiaceae--1||f__Haloferacaceae--1||f__Miltoncostaeaceae--3||f__Solirubrobacteraceae--3||f__UBA1924--1||f__Xanthomonadaceae--1:capture_genus_counter=g__Halorubrum--1||g__Miltoncostaea--3||g__Patulibacter--3||g__Rubrivivax--1||g__UBA6054--1||g__Xanthomonas_A--1:capture_order_counter=o__Burkholderiales--1||o__Halobacteriales--1||o__Miltoncostaeales--3||o__Phycisphaerales--1||o__Solirubrobacterales--3||o__Xanthomonadales--1:capture_phylum_counter=p__Actinobacteriota--6||p__Halobacteriota--1||p__Planctomycetota--1||p__Proteobacteria--2:capture_species_counter=s__Halorubrum vacuolatum--1||s__Miltoncostaea oceani--3||s__Patulibacter americanus--3||s__Rubrivivax gelatinosus_B--1||s__UBA6054 sp002429045--1||s__Xanthomonas_A sp014199795--1:evalue_avg=1.92e-33:evalue_max=1.92e-33:evalue_min=1.92e-33:evalue_std=0:evalue_sum=1.92e-33:gapopen_avg=0.0:gapopen_max=0.0:gapopen_min=0.0:gapopen_std=0:gapopen_sum=0.0:gtdb_class_counter=:gtdb_domain_counter=:gtdb_family_counter=:gtdb_genus_counter=:gtdb_order_counter=:gtdb_phylum_counter=:gtdb_species_counter=:heptad_counter=MCP-44H--10:lbd_counter=:length_avg=81.0:length_max=81.0:length_min=81.0:length_std=0:length_sum=81.0:mismatch_avg=13.0:mismatch_max=13.0:mismatch_min=13.0:mismatch_std=0:mismatch_sum=13.0:name=N334930:qcovhsp_avg=98.8:qcovhsp_max=98.8:qcovhsp_min=98.8:qcovhsp_std=0:qcovhsp_sum=98.8:qend_avg=82.0:qend_max=82.0:qend_min=82.0:qend_std=0:qend_sum=82.0:qstart_avg=2.0:qstart_max=2.0:qstart_min=2.0:qstart_std=0:qstart_sum=2.0:ref_name_counter=GB_GCA_019236545.1_protein.faa_JAFAIV010000104.1_12@PF00015_full_PFAM.363.521--1:scovhsp_avg=51.3:scovhsp_max=51.3:scovhsp_min=51.3:scovhsp_std=0:scovhsp_sum=51.3:send_avg=81.0:send_max=81.0:send_min=81.0:send_std=0:send_sum=81.0:sstart_avg=1.0:sstart_max=1.0:sstart_min=1.0:sstart_std=0:sstart_sum=1.0])0.808:0.0310857[&&NHX:Sample_counter=rhizpot1--2||rhiztom1--5||rhiztom2--6||rhiztom3--3:Type_counter=capture--16:besthit_avg=72.03333333333333:besthit_max=84.0:besthit_min=62.9:besthit_std=10.831589603254608:besthit_sum=216.1:bitscore_avg=147.33333333333334:bitscore_max=174.0:bitscore_min=114.0:bitscore_std=30.550504633038933:bitscore_sum=442.0:capture_class_counter=c__Gammaproteobacteria--2||c__Halobacteria--2||c__MSB-5A5--1||c__Phycisphaerae--1||c__Thermoleophilia--10:capture_domain_counter=d__Archaea--2||d__Bacteria--14:capture_family_counter=f__Burkholderiaceae--1||f__FEB-12--1||f__Haloferacaceae--2||f__Miltoncostaeaceae--4||f__Solirubrobacteraceae--6||f__UBA1924--1||f__Xanthomonadaceae--1:capture_genus_counter=g__Halorubrum--2||g__Miltoncostaea--4||g__Patulibacter--6||g__Rubrivivax--1||g__UBA6054--1||g__WJMS01--1||g__Xanthomonas_A--1:capture_order_counter=o__Burkholderiales--1||o__GN15--1||o__Halobacteriales--2||o__Miltoncostaeales--4||o__Phycisphaerales--1||o__Solirubrobacterales--6||o__Xanthomonadales--1:capture_phylum_counter=p__Actinobacteriota--10||p__Halobacteriota--2||p__Planctomycetota--1||p__Proteobacteria--2||p__Zixibacteria--1:capture_species_counter=s__Halorubrum vacuolatum--2||s__Miltoncostaea oceani--4||s__Patulibacter americanus--6||s__Rubrivivax gelatinosus_B--1||s__UBA6054 sp002429045--1||s__WJMS01 sp014727815--1||s__Xanthomonas_A sp014199795--1:evalue_avg=6.400000000000046e-34:evalue_max=1.92e-33:evalue_min=1.3e-55:evalue_std=1.1085125168440774e-33:evalue_sum=1.920000000000014e-33:gapopen_avg=0.0:gapopen_max=0.0:gapopen_min=0.0:gapopen_std=0.0:gapopen_sum=0.0:gtdb_class_counter=:gtdb_domain_counter=:gtdb_family_counter=:gtdb_genus_counter=:gtdb_order_counter=:gtdb_phylum_counter=:gtdb_species_counter=:heptad_counter=MCP-24H--1||MCP-44H--15:lbd_counter=:length_avg=133.0:length_max=159.0:length_min=81.0:length_std=45.033320996790806:length_sum=399.0:mismatch_avg=40.333333333333336:mismatch_max=59.0:mismatch_min=13.0:mismatch_std=24.193663082165404:mismatch_sum=121.0:name=N334931:qcovhsp_avg=98.33333333333333:qcovhsp_max=98.8:qcovhsp_min=98.1:qcovhsp_std=0.40414518843273967:qcovhsp_sum=295.0:qend_avg=134.0:qend_max=160.0:qend_min=82.0:qend_std=45.033320996790806:qend_sum=402.0:qstart_avg=2.0:qstart_max=2.0:qstart_min=2.0:qstart_std=0.0:qstart_sum=6.0:ref_name_counter=GB_GCA_009702325.1_protein.faa_WLID01000001.1_245@PF00015_full_PFAM.419.611--2||GB_GCA_019236545.1_protein.faa_JAFAIV010000104.1_12@PF00015_full_PFAM.363.521--1:scovhsp_avg=72.3:scovhsp_max=82.8:scovhsp_min=51.3:scovhsp_std=18.186533479473212:scovhsp_sum=216.89999999999998:send_avg=133.66666666666666:send_max=160.0:send_min=81.0:send_std=45.610671265980436:send_sum=401.0:sstart_avg=1.6666666666666667:sstart_max=2.0:sstart_min=1.0:sstart_std=0.5773502691896257:sstart_sum=5.0])0.989:0.136637[&&NHX:Sample_counter=rhizpot1--2||rhiztom1--6||rhiztom2--6||rhiztom3--3:Type_counter=capture--17:besthit_avg=72.03333333333333:besthit_max=84.0:besthit_min=62.9:besthit_std=10.831589603254608:besthit_sum=216.1:bitscore_avg=147.33333333333334:bitscore_max=174.0:bitscore_min=114.0:bitscore_std=30.550504633038933:bitscore_sum=442.0:capture_class_counter=c__Gammaproteobacteria--2||c__Halobacteria--2||c__MSB-5A5--1||c__Phycisphaerae--1||c__Thermoleophilia--11:capture_domain_counter=d__Archaea--2||d__Bacteria--15:capture_family_counter=f__Burkholderiaceae--1||f__FEB-12--1||f__Haloferacaceae--2||f__Miltoncostaeaceae--4||f__Solirubrobacteraceae--7||f__UBA1924--1||f__Xanthomonadaceae--1:capture_genus_counter=g__Halorubrum--2||g__Miltoncostaea--4||g__Patulibacter--7||g__Rubrivivax--1||g__UBA6054--1||g__WJMS01--1||g__Xanthomonas_A--1:capture_order_counter=o__Burkholderiales--1||o__GN15--1||o__Halobacteriales--2||o__Miltoncostaeales--4||o__Phycisphaerales--1||o__Solirubrobacterales--7||o__Xanthomonadales--1:capture_phylum_counter=p__Actinobacteriota--11||p__Halobacteriota--2||p__Planctomycetota--1||p__Proteobacteria--2||p__Zixibacteria--1:capture_species_counter=s__Halorubrum vacuolatum--2||s__Miltoncostaea oceani--4||s__Patulibacter americanus--7||s__Rubrivivax gelatinosus_B--1||s__UBA6054 sp002429045--1||s__WJMS01 sp014727815--1||s__Xanthomonas_A sp014199795--1:evalue_avg=6.400000000000046e-34:evalue_max=1.92e-33:evalue_min=1.3e-55:evalue_std=1.1085125168440774e-33:evalue_sum=1.920000000000014e-33:gapopen_avg=0.0:gapopen_max=0.0:gapopen_min=0.0:gapopen_std=0.0:gapopen_sum=0.0:gtdb_class_counter=:gtdb_domain_counter=:gtdb_family_counter=:gtdb_genus_counter=:gtdb_order_counter=:gtdb_phylum_counter=:gtdb_species_counter=:heptad_counter=MCP-24H--1||MCP-44H--16:lbd_counter=:length_avg=133.0:length_max=159.0:length_min=81.0:length_std=45.033320996790806:length_sum=399.0:mismatch_avg=40.333333333333336:mismatch_max=59.0:mismatch_min=13.0:mismatch_std=24.193663082165404:mismatch_sum=121.0:name=N334932:qcovhsp_avg=98.33333333333333:qcovhsp_max=98.8:qcovhsp_min=98.1:qcovhsp_std=0.40414518843273967:qcovhsp_sum=295.0:qend_avg=134.0:qend_max=160.0:qend_min=82.0:qend_std=45.033320996790806:qend_sum=402.0:qstart_avg=2.0:qstart_max=2.0:qstart_min=2.0:qstart_std=0.0:qstart_sum=6.0:ref_name_counter=GB_GCA_009702325.1_protein.faa_WLID01000001.1_245@PF00015_full_PFAM.419.611--2||GB_GCA_019236545.1_protein.faa_JAFAIV010000104.1_12@PF00015_full_PFAM.363.521--1:scovhsp_avg=72.3:scovhsp_max=82.8:scovhsp_min=51.3:scovhsp_std=18.186533479473212:scovhsp_sum=216.89999999999998:send_avg=133.66666666666666:send_max=160.0:send_min=81.0:send_std=45.610671265980436:send_sum=401.0:sstart_avg=1.6666666666666667:sstart_max=2.0:sstart_min=1.0:sstart_std=0.5773502691896257:sstart_sum=5.0])0.112:0.0423602[&&NHX:Sample_counter=rhizpot1--6||rhizpot2--2||rhizpot3--2||rhiztom1--7||rhiztom2--6||rhiztom3--7:Type_counter=capture--30:besthit_avg=72.4:besthit_max=84.0:besthit_min=62.9:besthit_std=7.4910613400238555:besthit_sum=434.40000000000003:bitscore_avg=132.5:bitscore_max=174.0:bitscore_min=101.0:bitscore_std=27.732652235226258:bitscore_sum=795.0:capture_class_counter=c__Alphaproteobacteria--1||c__Gammaproteobacteria--7||c__Halobacteria--2||c__MSB-5A5--1||c__Myxococcia--1||c__Phycisphaerae--2||c__Rhodothermia--2||c__Thermoleophilia--13||c__Verrucomicrobiae--1:capture_domain_counter=d__Archaea--2||d__Bacteria--28:capture_family_counter=f__Burkholderiaceae--1||f__Chromatiaceae--2||f__FEB-12--1||f__Haloferacaceae--2||f__MEBIC09517--2||f__Magnetospirillaceae--1||f__Miltoncostaeaceae--4||f__Myxococcaceae--1||f__Rhodocyclaceae--3||f__SXTU01--1||f__Solirubrobacteraceae--9||f__UBA1924--2||f__Xanthomonadaceae--1:capture_genus_counter=g__Aromatoleum--1||g__Azonexus--1||g__Azospira_A--1||g__Halorubrum--2||g__JAEUJP01--1||g__MEBICO9517--2||g__Marichromatium--2||g__Miltoncostaea--4||g__Patulibacter--8||g__Phaeospirillum--1||g__Rubrivivax--1||g__SXTU01--1||g__SYBY01--1||g__UBA6054--2||g__WJMS01--1||g__Xanthomonas_A--1:capture_order_counter=o__Burkholderiales--4||o__Chromatiales--2||o__GN15--1||o__Halobacteriales--2||o__Miltoncostaeales--4||o__Myxococcales--1||o__Pedosphaerales--1||o__Phycisphaerales--2||o__Rhodospirillales--1||o__Rhodothermales--2||o__Solirubrobacterales--9||o__Xanthomonadales--1:capture_phylum_counter=p__Actinobacteriota--13||p__Bacteroidota--2||p__Halobacteriota--2||p__Myxococcota--1||p__Planctomycetota--2||p__Proteobacteria--8||p__Verrucomicrobiota--1||p__Zixibacteria--1:capture_species_counter=s__Aromatoleum petrolei--1||s__Azonexus sp002470165--1||s__Azospira_A restricta--1||s__Halorubrum vacuolatum--2||s__JAEUJP01 sp016793725--1||s__MEBICO9517 sp003285105--2||s__Marichromatium gracile--2||s__Miltoncostaea oceani--4||s__Patulibacter americanus--8||s__Phaeospirillum sp903853455--1||s__Rubrivivax gelatinosus_B--1||s__SXTU01 sp005791875--1||s__SYBY01 sp005788585--1||s__UBA6054 sp002429045--2||s__WJMS01 sp014727815--1||s__Xanthomonas_A sp014199795--1:evalue_avg=2.333378716666915e-29:evalue_max=1.4e-28:evalue_min=1.3e-55:evalue_std=5.715453833790405e-29:evalue_sum=1.400027230000149e-28:gapopen_avg=0.16666666666666666:gapopen_max=1.0:gapopen_min=0.0:gapopen_std=0.408248290463863:gapopen_sum=1.0:gtdb_class_counter=:gtdb_domain_counter=:gtdb_family_counter=:gtdb_genus_counter=:gtdb_order_counter=:gtdb_phylum_counter=:gtdb_species_counter=:heptad_counter=MCP-24H--1||MCP-44H--29:lbd_counter=:length_avg=115.5:length_max=159.0:length_min=80.0:length_std=36.958084365940834:length_sum=693.0:mismatch_avg=33.666666666666664:mismatch_max=59.0:mismatch_min=13.0:mismatch_std=18.359375443262405:mismatch_sum=202.0:name=N334933:qcovhsp_avg=98.16666666666667:qcovhsp_max=100.0:qcovhsp_min=96.4:qcovhsp_std=1.2011105971835665:qcovhsp_sum=589.0:qend_avg=116.5:qend_max=160.0:qend_min=82.0:qend_std=36.89850945499018:qend_sum=699.0:qstart_avg=2.0:qstart_max=3.0:qstart_min=1.0:qstart_std=0.6324555320336759:qstart_sum=12.0:ref_name_counter=GB_GCA_009702325.1_protein.faa_WLID01000001.1_245@PF00015_full_PFAM.419.611--2||GB_GCA_016462625.1_protein.faa_JAEMSV010000212.1_3@PF00015_full_PFAM.374.552--1||GB_GCA_019236545.1_protein.faa_JAFAIV010000104.1_12@PF00015_full_PFAM.363.521--1||RS_GCF_000424625.1_protein.faa_NZ_AUKG01000002.1_126@PF00015_full_PFAM.266.424--1||RS_GCF_003633755.1_protein.faa_NZ_RBIL01000002.1_1678@PF00015_full_PFAM.498.673--1:scovhsp_avg=64.66666666666667:scovhsp_max=82.8:scovhsp_min=50.0:scovhsp_std=15.5673590138683:scovhsp_sum=388.00000000000006:send_avg=118.66666666666667:send_max=160.0:send_min=79.0:send_std=36.11463230695651:send_sum=712.0:sstart_avg=4.333333333333333:sstart_max=18.0:sstart_min=1.0:sstart_std=6.713171133426189:sstart_sum=26.0])0.903:0.0522891[&&NHX:Sample_counter=rhizpot1--7||rhizpot2--2||rhizpot3--6||rhiztom1--9||rhiztom2--6||rhiztom3--8:Type_counter=GTDB--2||capture--38:besthit_avg=70.725:besthit_max=84.0:besthit_min=60.9:besthit_std=7.502332970483248:besthit_sum=565.8:bitscore_avg=135.0:bitscore_max=174.0:bitscore_min=101.0:bitscore_std=24.319304501333328:bitscore_sum=1080.0:capture_class_counter=c__Alphaproteobacteria--2||c__Eremiobacteria--3||c__Gammaproteobacteria--10||c__Halobacteria--3||c__MSB-5A5--1||c__Myxococcia--1||c__Phycisphaerae--2||c__Rhodothermia--2||c__Thermoleophilia--13||c__Verrucomicrobiae--1:capture_domain_counter=d__Archaea--3||d__Bacteria--35:capture_family_counter=f__Baltobacteraceae--3||f__Burkholderiaceae--1||f__Chromatiaceae--2||f__FEB-12--1||f__Haloferacaceae--3||f__MEBIC09517--2||f__Magnetospirillaceae--1||f__Miltoncostaeaceae--4||f__Myxococcaceae--1||f__Pseudomonadaceae--1||f__Rhodocyclaceae--5||f__SXTU01--1||f__Solirubrobacteraceae--9||f__UBA1924--2||f__Xanthobacteraceae--1||f__Xanthomonadaceae--1:capture_genus_counter=g__Accumulibacter--1||g__Aromatoleum--2||g__Azonexus--1||g__Azospira_A--1||g__Bradyrhizobium--1||g__Elarobacter--3||g__Halorubrum--3||g__JAEUJP01--1||g__MEBICO9517--2||g__Marichromatium--2||g__Miltoncostaea--4||g__Patulibacter--8||g__Phaeospirillum--1||g__Pseudomonas_E--1||g__Rubrivivax--1||g__SXTU01--1||g__SYBY01--1||g__UBA6054--2||g__WJMS01--1||g__Xanthomonas_A--1:capture_order_counter=o__Baltobacterales--3||o__Burkholderiales--6||o__Chromatiales--2||o__GN15--1||o__Halobacteriales--3||o__Miltoncostaeales--4||o__Myxococcales--1||o__Pedosphaerales--1||o__Phycisphaerales--2||o__Pseudomonadales--1||o__Rhizobiales--1||o__Rhodospirillales--1||o__Rhodothermales--2||o__Solirubrobacterales--9||o__Xanthomonadales--1:capture_phylum_counter=p__Actinobacteriota--13||p__Bacteroidota--2||p__Eremiobacterota--3||p__Halobacteriota--3||p__Myxococcota--1||p__Planctomycetota--2||p__Proteobacteria--12||p__Verrucomicrobiota--1||p__Zixibacteria--1:capture_species_counter=s__Accumulibacter phosphatis_H--1||s__Aromatoleum petrolei--2||s__Azonexus sp002470165--1||s__Azospira_A restricta--1||s__Bradyrhizobium sacchari--1||s__Elarobacter sp019233415--3||s__Halorubrum vacuolatum--3||s__JAEUJP01 sp016793725--1||s__MEBICO9517 sp003285105--2||s__Marichromatium gracile--2||s__Miltoncostaea oceani--4||s__Patulibacter americanus--8||s__Phaeospirillum sp903853455--1||s__Pseudomonas_E sp000761545--1||s__Rubrivivax gelatinosus_B--1||s__SXTU01 sp005791875--1||s__SYBY01 sp005788585--1||s__UBA6054 sp002429045--2||s__WJMS01 sp014727815--1||s__Xanthomonas_A sp014199795--1:evalue_avg=1.7500340375010684e-29:evalue_max=1.4e-28:evalue_min=1.3e-55:evalue_std=4.9497337155506764e-29:evalue_sum=1.4000272300008548e-28:gapopen_avg=0.25:gapopen_max=1.0:gapopen_min=0.0:gapopen_std=0.4629100498862757:gapopen_sum=2.0:gtdb_class_counter=c__Syntrophomonadia--1||c__Thermoleophilia--1:gtdb_domain_counter=d__Bacteria--2:gtdb_family_counter=f__Gaiellaceae--1||f__Syntrophomonadaceae--1:gtdb_genus_counter=g__Palsa-739--1||g__Syntrophomonas_A--1:gtdb_order_counter=o__Gaiellales--1||o__Syntrophomonadales--1:gtdb_phylum_counter=p__Actinobacteriota--1||p__Firmicutes_B--1:gtdb_species_counter=s__Palsa-739 sp019236545--1||s__Syntrophomonas_A sp012729835--1:heptad_counter=MCP-24H--2||MCP-44H--38:lbd_counter=:lca_tree=d__Bacteria:length_avg=119.125:length_max=159.0:length_min=80.0:length_std=31.96622101084652:length_sum=953.0:mismatch_avg=36.125:mismatch_max=59.0:mismatch_min=13.0:mismatch_std=16.53945499188445:mismatch_sum=289.0:name=N334934:qcovhsp_avg=98.25:qcovhsp_max=100.0:qcovhsp_min=96.4:qcovhsp_std=1.302744356020342:qcovhsp_sum=786.0:qend_avg=119.875:qend_max=160.0:qend_min=82.0:qend_std=31.822891580926907:qend_sum=959.0:qstart_avg=2.0:qstart_max=3.0:qstart_min=1.0:qstart_std=0.7559289460184544:qstart_sum=16.0:ref_name_counter=GB_GCA_009702325.1_protein.faa_WLID01000001.1_245@PF00015_full_PFAM.419.611--2||GB_GCA_016462625.1_protein.faa_JAEMSV010000212.1_3@PF00015_full_PFAM.374.552--1||GB_GCA_019236545.1_protein.faa_JAFAIV010000104.1_12@PF00015_full_PFAM.363.521--1||RS_GCF_000424625.1_protein.faa_NZ_AUKG01000002.1_126@PF00015_full_PFAM.266.424--1||RS_GCF_003633755.1_protein.faa_NZ_RBIL01000002.1_1678@PF00015_full_PFAM.498.673--1||RS_GCF_017916475.1_protein.faa_NZ_JAFMTB010000001.1_408@PF00015_full_PFAM.365.557--1||RS_GCF_017916475.1_protein.faa_NZ_JAFMTB010000002.1_182@PF00015_full_PFAM.516.660--1:scovhsp_avg=68.2125:scovhsp_max=88.9:scovhsp_min=50.0:scovhsp_std=15.654614791993902:scovhsp_sum=545.7:send_avg=125.25:send_max=160.0:send_min=79.0:send_std=33.21682017979961:send_sum=1002.0:sstart_avg=7.25:sstart_max=23.0:sstart_min=1.0:sstart_std=8.68084920138248:sstart_sum=58.0],((RS_GCF_001644025.1_protein.faa_NZ_LUUK01000195.1_6@PF00015_full_PFAM.347.527:0.739625[&&NHX:Type=GTDB:gtdb_class=c__Gammaproteobacteria:gtdb_domain=d__Bacteria:gtdb_family=f__Methylomonadaceae:gtdb_genus=g__Methylomonas:gtdb_order=o__Methylococcales:gtdb_phylum=p__Proteobacteria:gtdb_species=s__Methylomonas koyamae_A:heptad=MCP-40H:species=d__Bacteria_p__Proteobacteria_c__Gammaproteobacteria_o__Methylococcales_f__Methylomonadaceae_g__Methylomonas_s__Methylomonas koyamae_A],RS_GCF_001298735.1_protein.faa_NZ_CYSP01000005.1_82@PF00015_full_PFAM.300.509:0.62397[&&NHX:Type=GTDB:gtdb_class=c__Negativicutes:gtdb_domain=d__Bacteria:gtdb_family=f__Propionisporaceae:gtdb_genus=g__CYSP01:gtdb_order=o__Propionisporales:gtdb_phylum=p__Firmicutes_C:gtdb_species=s__CYSP01 sp001298735:heptad=MCP-44H:species=d__Bacteria_p__Firmicutes_C_c__Negativicutes_o__Propionisporales_f__Propionisporaceae_g__CYSP01_s__CYSP01 sp001298735])0.936:0.34085[&&NHX:Sample_counter=:Type_counter=GTDB--2:capture_class_counter=:capture_domain_counter=:capture_family_counter=:capture_genus_counter=:capture_order_counter=:capture_phylum_counter=:capture_species_counter=:evoltype=D:gtdb_class_counter=c__Gammaproteobacteria--1||c__Negativicutes--1:gtdb_domain_counter=d__Bacteria--2:gtdb_family_counter=f__Methylomonadaceae--1||f__Propionisporaceae--1:gtdb_genus_counter=g__CYSP01--1||g__Methylomonas--1:gtdb_order_counter=o__Methylococcales--1||o__Propionisporales--1:gtdb_phylum_counter=p__Firmicutes_C--1||p__Proteobacteria--1:gtdb_species_counter=s__CYSP01 sp001298735--1||s__Methylomonas koyamae_A--1:heptad_counter=MCP-40H--1||MCP-44H--1:lbd_counter=:lca=d__Bacteria:lca_tree=d__Bacteria:name=N334937:ref_name_counter=],(5fcf2b47-afee-47de-a114-eb6462957c9f_5@MCPsignal.431.512:5e-09[&&NHX:Sample=rhizpot3:Type=capture:capture_class=c__Gammaproteobacteria:capture_domain=d__Bacteria:capture_family=f__Pseudomonadaceae:capture_genus=g__Pseudomonas_E:capture_order=o__Pseudomonadales:capture_phylum=p__Proteobacteria:capture_species=s__Pseudomonas_E sp004214895:heptad=MCP-40H],((((c5658483-af37-4a3d-a589-657231416f7d_1@MCPsignal.100.180:5e-09[&&NHX:Sample=rhizpot1:Type=capture:capture_class=c__Alphaproteobacteria:capture_domain=d__Bacteria:capture_family=f__Xanthobacteraceae:capture_genus=g__ORNL1:capture_order=o__Rhizobiales:capture_phylum=p__Proteobacteria:capture_species=s__ORNL1 sp012971745:heptad=MCP-40H],(((f353de49-ff7a-4b98-b626-69f913b158ba_6@MCPsignal.297.365:5e-09[&&NHX:Sample=rhizpot1:Type=capture:capture_class=c__Gammaproteobacteria:capture_domain=d__Bacteria:capture_family=f__Pseudomonadaceae:capture_genus=g__Pseudomonas_A:capture_order=o__Pseudomonadales:capture_phylum=p__Proteobacteria:capture_species=s__Pseudomonas_A sp003488145:heptad=MCP-44H],(c3e6f7e2-f785-40c2-b758-1bc221c7a0a3_1@MCPsignal.293.362:5e-09[&&NHX:Sample=rhizpot1:Type=capture:capture_class=c__Gammaproteobacteria:capture_domain=d__Bacteria:capture_family=f__Pseudomonadaceae:capture_genus=g__Pseudomonas_A:capture_order=o__Pseudomonadales:capture_phylum=p__Proteobacteria:capture_species=s__Pseudomonas_A sp003488145:heptad=MCP-44H],(93f2a16a-7cba-4e22-b967-c419617b7603_6@MCPsignal.305.370:0.0491193[&&NHX:Sample=rhizpot1:Type=capture:capture_class=c__Gammaproteobacteria:capture_domain=d__Bacteria:capture_family=f__Pseudomonadaceae:capture_genus=g__Pseudomonas_A:capture_order=o__Pseudomonadales:capture_phylum=p__Proteobacteria:capture_species=s__Pseudomonas_A sp003488145:heptad=MCP-24H],(GB_GCA_013152295.1_protein.faa_JAADGQ010000065.1_6@PF00015_full_PFAM.189.388:0.27803[&&NHX:Type=GTDB:gtdb_class=c__Gammaproteobacteria:gtdb_domain=d__Bacteria:gtdb_family=f__JAADGQ01:gtdb_genus=g__JAADGQ01:gtdb_order=o__JAADGQ01:gtdb_phylum=p__Proteobacteria:gtdb_species=s__JAADGQ01 sp013152295:heptad=MCP-40H:species=d__Bacteria_p__Proteobacteria_c__Gammaproteobacteria_o__JAADGQ01_f__JAADGQ01_g__JAADGQ01_s__JAADGQ01 sp013152295],(GB_GCA_015487785.1_protein.faa_WFPC01000049.1_22@PF00015_full_PFAM.183.421:0.251998[&&NHX:Type=GTDB:gtdb_class=c__Gammaproteobacteria:gtdb_domain=d__Bacteria:gtdb_family=f__S140-43:gtdb_genus=g__S012-40:gtdb_order=o__S140-43:gtdb_phylum=p__Proteobacteria:gtdb_species=s__S012-40 sp015487785:heptad=MCP-40H:species=d__Bacteria_p__Proteobacteria_c__Gammaproteobacteria_o__S140-43_f__S140-43_g__S012-40_s__S012-40 sp015487785],(GB_GCA_015491865.1_protein.faa_WFVD01000008.1_143@PF00015_full_PFAM.182.403:5e-09[&&NHX:Type=GTDB:gtdb_class=c__Gammaproteobacteria:gtdb_domain=d__Bacteria:gtdb_family=f__SZUA-76:gtdb_genus=g__SZUA-76:gtdb_order=o__SZUA-76:gtdb_phylum=p__Proteobacteria:gtdb_species=s__SZUA-76 sp015491865:heptad=MCP-40H:species=d__Bacteria_p__Proteobacteria_c__Gammaproteobacteria_o__SZUA-76_f__SZUA-76_g__SZUA-76_s__SZUA-76 sp015491865],GB_GCA_011053135.1_protein.faa_DRLG01000073.1_1@PF00015_full_PFAM.97.310:5e-09[&&NHX:Type=GTDB:gtdb_class=c__Gammaproteobacteria:gtdb_domain=d__Bacteria:gtdb_family=f__SZUA-76:gtdb_genus=g__SZUA-76:gtdb_order=o__SZUA-76:gtdb_phylum=p__Proteobacteria:gtdb_species=s__SZUA-76 sp011053135:heptad=MCP-40H:species=d__Bacteria_p__Proteobacteria_c__Gammaproteobacteria_o__SZUA-76_f__SZUA-76_g__SZUA-76_s__SZUA-76 sp011053135])0.8:0.0467862[&&NHX:Sample_counter=:Type_counter=GTDB--2:capture_class_counter=:capture_domain_counter=:capture_family_counter=:capture_genus_counter=:capture_order_counter=:capture_phylum_counter=:capture_species_counter=:evoltype=D:gtdb_class_counter=c__Gammaproteobacteria--2:gtdb_domain_counter=d__Bacteria--2:gtdb_family_counter=f__SZUA-76--2:gtdb_genus_counter=g__SZUA-76--2:gtdb_order_counter=o__SZUA-76--2:gtdb_phylum_counter=p__Proteobacteria--2:gtdb_species_counter=s__SZUA-76 sp011053135--1||s__SZUA-76 sp015491865--1:heptad_counter=MCP-40H--2:lbd_counter=:lca=d__Bacteria:lca_tree=g__SZUA-76:name=N334947:ref_name_counter=])0.907:0.223264[&&NHX:Sample_counter=:Type_counter=GTDB--3:capture_class_counter=:capture_domain_counter=:capture_family_counter=:capture_genus_counter=:capture_order_counter=:capture_phylum_counter=:capture_species_counter=:evoltype=D:gtdb_class_counter=c__Gammaproteobacteria--3:gtdb_domain_counter=d__Bacteria--3:gtdb_family_counter=f__S140-43--1||f__SZUA-76--2:gtdb_genus_counter=g__S012-40--1||g__SZUA-76--2:gtdb_order_counter=o__S140-43--1||o__SZUA-76--2:gtdb_phylum_counter=p__Proteobacteria--3:gtdb_species_counter=s__S012-40 sp015487785--1||s__SZUA-76 sp011053135--1||s__SZUA-76 sp015491865--1:heptad_counter=MCP-40H--3:lbd_counter=:lca=d__Bacteria:lca_tree=c__Gammaproteobacteria:name=N334948:ref_name_counter=])0.994:0.696839[&&NHX:Sample_counter=:Type_counter=GTDB--4:capture_class_counter=:capture_domain_counter=:capture_family_counter=:capture_genus_counter=:capture_order_counter=:capture_phylum_counter=:capture_species_counter=:evoltype=D:gtdb_class_counter=c__Gammaproteobacteria--4:gtdb_domain_counter=d__Bacteria--4:gtdb_family_counter=f__JAADGQ01--1||f__S140-43--1||f__SZUA-76--2:gtdb_genus_counter=g__JAADGQ01--1||g__S012-40--1||g__SZUA-76--2:gtdb_order_counter=o__JAADGQ01--1||o__S140-43--1||o__SZUA-76--2:gtdb_phylum_counter=p__Proteobacteria--4:gtdb_species_counter=s__JAADGQ01 sp013152295--1||s__S012-40 sp015487785--1||s__SZUA-76 sp011053135--1||s__SZUA-76 sp015491865--1:heptad_counter=MCP-40H--4:lbd_counter=:lca=d__Bacteria:lca_tree=c__Gammaproteobacteria:name=N334949:ref_name_counter=])0.859:0.167115[&&NHX:Sample_counter=rhizpot1--1:Type_counter=GTDB--4||capture--1:capture_class_counter=c__Gammaproteobacteria--1:capture_domain_counter=d__Bacteria--1:capture_family_counter=f__Pseudomonadaceae--1:capture_genus_counter=g__Pseudomonas_A--1:capture_order_counter=o__Pseudomonadales--1:capture_phylum_counter=p__Proteobacteria--1:capture_species_counter=s__Pseudomonas_A sp003488145--1:gtdb_class_counter=c__Gammaproteobacteria--4:gtdb_domain_counter=d__Bacteria--4:gtdb_family_counter=f__JAADGQ01--1||f__S140-43--1||f__SZUA-76--2:gtdb_genus_counter=g__JAADGQ01--1||g__S012-40--1||g__SZUA-76--2:gtdb_order_counter=o__JAADGQ01--1||o__S140-43--1||o__SZUA-76--2:gtdb_phylum_counter=p__Proteobacteria--4:gtdb_species_counter=s__JAADGQ01 sp013152295--1||s__S012-40 sp015487785--1||s__SZUA-76 sp011053135--1||s__SZUA-76 sp015491865--1:heptad_counter=MCP-24H--1||MCP-40H--4:lbd_counter=:lca_tree=c__Gammaproteobacteria:name=N334950:ref_name_counter=])0:5e-09[&&NHX:Sample_counter=rhizpot1--2:Type_counter=GTDB--4||capture--2:capture_class_counter=c__Gammaproteobacteria--2:capture_domain_counter=d__Bacteria--2:capture_family_counter=f__Pseudomonadaceae--2:capture_genus_counter=g__Pseudomonas_A--2:capture_order_counter=o__Pseudomonadales--2:capture_phylum_counter=p__Proteobacteria--2:capture_species_counter=s__Pseudomonas_A sp003488145--2:gtdb_class_counter=c__Gammaproteobacteria--4:gtdb_domain_counter=d__Bacteria--4:gtdb_family_counter=f__JAADGQ01--1||f__S140-43--1||f__SZUA-76--2:gtdb_genus_counter=g__JAADGQ01--1||g__S012-40--1||g__SZUA-76--2:gtdb_order_counter=o__JAADGQ01--1||o__S140-43--1||o__SZUA-76--2:gtdb_phylum_counter=p__Proteobacteria--4:gtdb_species_counter=s__JAADGQ01 sp013152295--1||s__S012-40 sp015487785--1||s__SZUA-76 sp011053135--1||s__SZUA-76 sp015491865--1:heptad_counter=MCP-24H--1||MCP-40H--4||MCP-44H--1:lbd_counter=:lca_tree=c__Gammaproteobacteria:name=N334951:ref_name_counter=])0:5e-09[&&NHX:Sample_counter=rhizpot1--3:Type_counter=GTDB--4||capture--3:capture_class_counter=c__Gammaproteobacteria--3:capture_domain_counter=d__Bacteria--3:capture_family_counter=f__Pseudomonadaceae--3:capture_genus_counter=g__Pseudomonas_A--3:capture_order_counter=o__Pseudomonadales--3:capture_phylum_counter=p__Proteobacteria--3:capture_species_counter=s__Pseudomonas_A sp003488145--3:gtdb_class_counter=c__Gammaproteobacteria--4:gtdb_domain_counter=d__Bacteria--4:gtdb_family_counter=f__JAADGQ01--1||f__S140-43--1||f__SZUA-76--2:gtdb_genus_counter=g__JAADGQ01--1||g__S012-40--1||g__SZUA-76--2:gtdb_order_counter=o__JAADGQ01--1||o__S140-43--1||o__SZUA-76--2:gtdb_phylum_counter=p__Proteobacteria--4:gtdb_species_counter=s__JAADGQ01 sp013152295--1||s__S012-40 sp015487785--1||s__SZUA-76 sp011053135--1||s__SZUA-76 sp015491865--1:heptad_counter=MCP-24H--1||MCP-40H--4||MCP-44H--2:lbd_counter=:lca_tree=c__Gammaproteobacteria:name=N334952:ref_name_counter=],a93e411a-9775-518b-8833-00757b021856_5@MCPsignal.361.395:5e-09[&&NHX:Sample=rhizpot1:Type=capture:capture_class=c__Gammaproteobacteria:capture_domain=d__Bacteria:capture_family=f__Burkholderiaceae:capture_genus=g__Thiomonas:capture_order=o__Burkholderiales:capture_phylum=p__Proteobacteria:capture_species=s__Thiomonas sp000377645:heptad=MCP-44H])0:0.00351893[&&NHX:Sample_counter=rhizpot1--4:Type_counter=GTDB--4||capture--4:capture_class_counter=c__Gammaproteobacteria--4:capture_domain_counter=d__Bacteria--4:capture_family_counter=f__Burkholderiaceae--1||f__Pseudomonadaceae--3:capture_genus_counter=g__Pseudomonas_A--3||g__Thiomonas--1:capture_order_counter=o__Burkholderiales--1||o__Pseudomonadales--3:capture_phylum_counter=p__Proteobacteria--4:capture_species_counter=s__Pseudomonas_A sp003488145--3||s__Thiomonas sp000377645--1:gtdb_class_counter=c__Gammaproteobacteria--4:gtdb_domain_counter=d__Bacteria--4:gtdb_family_counter=f__JAADGQ01--1||f__S140-43--1||f__SZUA-76--2:gtdb_genus_counter=g__JAADGQ01--1||g__S012-40--1||g__SZUA-76--2:gtdb_order_counter=o__JAADGQ01--1||o__S140-43--1||o__SZUA-76--2:gtdb_phylum_counter=p__Proteobacteria--4:gtdb_species_counter=s__JAADGQ01 sp013152295--1||s__S012-40 sp015487785--1||s__SZUA-76 sp011053135--1||s__SZUA-76 sp015491865--1:heptad_counter=MCP-24H--1||MCP-40H--4||MCP-44H--3:lbd_counter=:lca_tree=c__Gammaproteobacteria:name=N334954:ref_name_counter=],7f4040b2-6f88-41f9-804d-fc3912889068_3@MCPsignal.37.102:0.0427024[&&NHX:Sample=rhizpot1:Type=capture:capture_class=c__Bacilli:capture_domain=d__Bacteria:capture_family=f__Paenibacillaceae:capture_genus=g__Cohnella:capture_order=o__Paenibacillales:capture_phylum=p__Firmicutes:capture_species=s__Cohnella xylanilytica:heptad=MCP-24H])0.359:0.0358521[&&NHX:Sample_counter=rhizpot1--5:Type_counter=GTDB--4||capture--5:capture_class_counter=c__Bacilli--1||c__Gammaproteobacteria--4:capture_domain_counter=d__Bacteria--5:capture_family_counter=f__Burkholderiaceae--1||f__Paenibacillaceae--1||f__Pseudomonadaceae--3:capture_genus_counter=g__Cohnella--1||g__Pseudomonas_A--3||g__Thiomonas--1:capture_order_counter=o__Burkholderiales--1||o__Paenibacillales--1||o__Pseudomonadales--3:capture_phylum_counter=p__Firmicutes--1||p__Proteobacteria--4:capture_species_counter=s__Cohnella xylanilytica--1||s__Pseudomonas_A sp003488145--3||s__Thiomonas sp000377645--1:gtdb_class_counter=c__Gammaproteobacteria--4:gtdb_domain_counter=d__Bacteria--4:gtdb_family_counter=f__JAADGQ01--1||f__S140-43--1||f__SZUA-76--2:gtdb_genus_counter=g__JAADGQ01--1||g__S012-40--1||g__SZUA-76--2:gtdb_order_counter=o__JAADGQ01--1||o__S140-43--1||o__SZUA-76--2:gtdb_phylum_counter=p__Proteobacteria--4:gtdb_species_counter=s__JAADGQ01 sp013152295--1||s__S012-40 sp015487785--1||s__SZUA-76 sp011053135--1||s__SZUA-76 sp015491865--1:heptad_counter=MCP-24H--2||MCP-40H--4||MCP-44H--3:lbd_counter=:lca_tree=c__Gammaproteobacteria:name=N334956:ref_name_counter=])0:5e-09[&&NHX:Sample_counter=rhizpot1--6:Type_counter=GTDB--4||capture--6:capture_class_counter=c__Alphaproteobacteria--1||c__Bacilli--1||c__Gammaproteobacteria--4:capture_domain_counter=d__Bacteria--6:capture_family_counter=f__Burkholderiaceae--1||f__Paenibacillaceae--1||f__Pseudomonadaceae--3||f__Xanthobacteraceae--1:capture_genus_counter=g__Cohnella--1||g__ORNL1--1||g__Pseudomonas_A--3||g__Thiomonas--1:capture_order_counter=o__Burkholderiales--1||o__Paenibacillales--1||o__Pseudomonadales--3||o__Rhizobiales--1:capture_phylum_counter=p__Firmicutes--1||p__Proteobacteria--5:capture_species_counter=s__Cohnella xylanilytica--1||s__ORNL1 sp012971745--1||s__Pseudomonas_A sp003488145--3||s__Thiomonas sp000377645--1:gtdb_class_counter=c__Gammaproteobacteria--4:gtdb_domain_counter=d__Bacteria--4:gtdb_family_counter=f__JAADGQ01--1||f__S140-43--1||f__SZUA-76--2:gtdb_genus_counter=g__JAADGQ01--1||g__S012-40--1||g__SZUA-76--2:gtdb_order_counter=o__JAADGQ01--1||o__S140-43--1||o__SZUA-76--2:gtdb_phylum_counter=p__Proteobacteria--4:gtdb_species_counter=s__JAADGQ01 sp013152295--1||s__S012-40 sp015487785--1||s__SZUA-76 sp011053135--1||s__SZUA-76 sp015491865--1:heptad_counter=MCP-24H--2||MCP-40H--5||MCP-44H--3:lbd_counter=:lca_tree=c__Gammaproteobacteria:name=N334957:ref_name_counter=],((521fd294-1142-494b-a5c6-be989f6f67f9_3@MCPsignal.324.408:0.0578565[&&NHX:Sample=rhizpot1:Type=capture:capture_class=c__Gammaproteobacteria:capture_domain=d__Bacteria:capture_family=f__Rhodocyclaceae:capture_genus=g__Azonexus:capture_order=o__Burkholderiales:capture_phylum=p__Proteobacteria:capture_species=s__Azonexus sp002470165:heptad=MCP-44H],(((806a1c43-50e6-4aea-bcb7-968d8ad7a612_5@MCPsignal.230.381:5e-09[&&NHX:Sample=rhizpot1:Type=capture:capture_class=c__Gammaproteobacteria:capture_domain=d__Bacteria:capture_family=f__Thiobacillaceae:capture_genus=g__PFJX01:capture_order=o__Burkholderiales:capture_phylum=p__Proteobacteria:capture_species=s__PFJX01 sp903883985:heptad=MCP-44H],(f815fdaf-b5c6-44a0-8516-e46e9b2ab41c_5@MCPsignal.113.263:5e-09[&&NHX:Sample=rhizpot1:Type=capture:capture_class=c__Gammaproteobacteria:capture_domain=d__Bacteria:capture_family=f__Thiobacillaceae:capture_genus=g__PFJX01:capture_order=o__Burkholderiales:capture_phylum=p__Proteobacteria:capture_species=s__PFJX01 sp903883985:heptad=MCP-44H],08038b3a-9660-44ff-9dd9-4870a69991bf_4@MCPsignal.200.349:5e-09[&&NHX:Sample=rhizpot3:Type=capture:capture_class=c__Gammaproteobacteria:capture_domain=d__Bacteria:capture_family=f__Rhodocyclaceae:capture_genus=g__Aromatoleum:capture_order=o__Burkholderiales:capture_phylum=p__Proteobacteria:capture_species=s__Aromatoleum tolulyticum:heptad=MCP-44H])0:5e-09[&&NHX:Sample_counter=rhizpot1--1||rhizpot3--1:Type_counter=capture--2:capture_class_counter=c__Gammaproteobacteria--2:capture_domain_counter=d__Bacteria--2:capture_family_counter=f__Rhodocyclaceae--1||f__Thiobacillaceae--1:capture_genus_counter=g__Aromatoleum--1||g__PFJX01--1:capture_order_counter=o__Burkholderiales--2:capture_phylum_counter=p__Proteobacteria--2:capture_species_counter=s__Aromatoleum tolulyticum--1||s__PFJX01 sp903883985--1:gtdb_class_counter=:gtdb_domain_counter=:gtdb_family_counter=:gtdb_genus_counter=:gtdb_order_counter=:gtdb_phylum_counter=:gtdb_species_counter=:heptad_counter=MCP-44H--2:lbd_counter=:name=N334962:ref_name_counter=])0.78:1.3e-08[&&NHX:Sample_counter=rhizpot1--2||rhizpot3--1:Type_counter=capture--3:capture_class_counter=c__Gammaproteobacteria--3:capture_domain_counter=d__Bacteria--3:capture_family_counter=f__Rhodocyclaceae--1||f__Thiobacillaceae--2:capture_genus_counter=g__Aromatoleum--1||g__PFJX01--2:capture_order_counter=o__Burkholderiales--3:capture_phylum_counter=p__Proteobacteria--3:capture_species_counter=s__Aromatoleum tolulyticum--1||s__PFJX01 sp903883985--2:gtdb_class_counter=:gtdb_domain_counter=:gtdb_family_counter=:gtdb_genus_counter=:gtdb_order_counter=:gtdb_phylum_counter=:gtdb_species_counter=:heptad_counter=MCP-44H--3:lbd_counter=:name=N334963:ref_name_counter=],(703d55b8-a3ef-40d1-aebc-a7f5881687c8_6@MCPsignal.437.508:0.0379121[&&NHX:Sample=rhizpot3:Type=capture:capture_class=c__Gammaproteobacteria:capture_domain=d__Bacteria:capture_family=f__Burkholderiaceae:capture_genus=g__Rubrivivax:capture_order=o__Burkholderiales:capture_phylum=p__Proteobacteria:capture_species=s__Rubrivivax sp018971105:heptad=MCP-44H],7281284b-64fa-412a-b6b6-3e76847a5de9_2@MCPsignal.160.278:0.0147489[&&NHX:Sample=rhizpot2:Type=capture:besthit=68.6:bitscore=135.0:capture_class=c__Gammaproteobacteria:capture_domain=d__Bacteria:capture_family=f__Thiobacillaceae:capture_genus=g__PFJX01:capture_order=o__Burkholderiales:capture_phylum=p__Proteobacteria:capture_species=s__PFJX01 sp903883985:evalue=2.97e-41:gapopen=0.0:heptad=MCP-44H:length=118.0:mismatch=37.0:qcovhsp=100.0:qend=118.0:qstart=1.0:ref_name=RS_GCF_000424625.1_protein.faa_NZ_AUKG01000003.1_252@PF00015_full_PFAM.502.677:scovhsp=67.4:send=145.0:sstart=28.0])0:5e-09[&&NHX:Sample_counter=rhizpot2--1||rhizpot3--1:Type_counter=capture--2:besthit_avg=68.6:besthit_max=68.6:besthit_min=68.6:besthit_std=0:besthit_sum=68.6:bitscore_avg=135.0:bitscore_max=135.0:bitscore_min=135.0:bitscore_std=0:bitscore_sum=135.0:capture_class_counter=c__Gammaproteobacteria--2:capture_domain_counter=d__Bacteria--2:capture_family_counter=f__Burkholderiaceae--1||f__Thiobacillaceae--1:capture_genus_counter=g__PFJX01--1||g__Rubrivivax--1:capture_order_counter=o__Burkholderiales--2:capture_phylum_counter=p__Proteobacteria--2:capture_species_counter=s__PFJX01 sp903883985--1||s__Rubrivivax sp018971105--1:evalue_avg=2.97e-41:evalue_max=2.97e-41:evalue_min=2.97e-41:evalue_std=0:evalue_sum=2.97e-41:gapopen_avg=0.0:gapopen_max=0.0:gapopen_min=0.0:gapopen_std=0:gapopen_sum=0.0:gtdb_class_counter=:gtdb_domain_counter=:gtdb_family_counter=:gtdb_genus_counter=:gtdb_order_counter=:gtdb_phylum_counter=:gtdb_species_counter=:heptad_counter=MCP-44H--2:lbd_counter=:length_avg=118.0:length_max=118.0:length_min=118.0:length_std=0:length_sum=118.0:mismatch_avg=37.0:mismatch_max=37.0:mismatch_min=37.0:mismatch_std=0:mismatch_sum=37.0:name=N334966:qcovhsp_avg=100.0:qcovhsp_max=100.0:qcovhsp_min=100.0:qcovhsp_std=0:qcovhsp_sum=100.0:qend_avg=118.0:qend_max=118.0:qend_min=118.0:qend_std=0:qend_sum=118.0:qstart_avg=1.0:qstart_max=1.0:qstart_min=1.0:qstart_std=0:qstart_sum=1.0:ref_name_counter=RS_GCF_000424625.1_protein.faa_NZ_AUKG01000003.1_252@PF00015_full_PFAM.502.677--1:scovhsp_avg=67.4:scovhsp_max=67.4:scovhsp_min=67.4:scovhsp_std=0:scovhsp_sum=67.4:send_avg=145.0:send_max=145.0:send_min=145.0:send_std=0:send_sum=145.0:sstart_avg=28.0:sstart_max=28.0:sstart_min=28.0:sstart_std=0:sstart_sum=28.0])0.451:0.0107268[&&NHX:Sample_counter=rhizpot1--2||rhizpot2--1||rhizpot3--2:Type_counter=capture--5:besthit_avg=68.6:besthit_max=68.6:besthit_min=68.6:besthit_std=0:besthit_sum=68.6:bitscore_avg=135.0:bitscore_max=135.0:bitscore_min=135.0:bitscore_std=0:bitscore_sum=135.0:capture_class_counter=c__Gammaproteobacteria--5:capture_domain_counter=d__Bacteria--5:capture_family_counter=f__Burkholderiaceae--1||f__Rhodocyclaceae--1||f__Thiobacillaceae--3:capture_genus_counter=g__Aromatoleum--1||g__PFJX01--3||g__Rubrivivax--1:capture_order_counter=o__Burkholderiales--5:capture_phylum_counter=p__Proteobacteria--5:capture_species_counter=s__Aromatoleum tolulyticum--1||s__PFJX01 sp903883985--3||s__Rubrivivax sp018971105--1:evalue_avg=2.97e-41:evalue_max=2.97e-41:evalue_min=2.97e-41:evalue_std=0:evalue_sum=2.97e-41:gapopen_avg=0.0:gapopen_max=0.0:gapopen_min=0.0:gapopen_std=0:gapopen_sum=0.0:gtdb_class_counter=:gtdb_domain_counter=:gtdb_family_counter=:gtdb_genus_counter=:gtdb_order_counter=:gtdb_phylum_counter=:gtdb_species_counter=:heptad_counter=MCP-44H--5:lbd_counter=:length_avg=118.0:length_max=118.0:length_min=118.0:length_std=0:length_sum=118.0:mismatch_avg=37.0:mismatch_max=37.0:mismatch_min=37.0:mismatch_std=0:mismatch_sum=37.0:name=N334967:qcovhsp_avg=100.0:qcovhsp_max=100.0:qcovhsp_min=100.0:qcovhsp_std=0:qcovhsp_sum=100.0:qend_avg=118.0:qend_max=118.0:qend_min=118.0:qend_std=0:qend_sum=118.0:qstart_avg=1.0:qstart_max=1.0:qstart_min=1.0:qstart_std=0:qstart_sum=1.0:ref_name_counter=RS_GCF_000424625.1_protein.faa_NZ_AUKG01000003.1_252@PF00015_full_PFAM.502.677--1:scovhsp_avg=67.4:scovhsp_max=67.4:scovhsp_min=67.4:scovhsp_std=0:scovhsp_sum=67.4:send_avg=145.0:send_max=145.0:send_min=145.0:send_std=0:send_sum=145.0:sstart_avg=28.0:sstart_max=28.0:sstart_min=28.0:sstart_std=0:sstart_sum=28.0],(((35c22b7a-f22c-51a8-bc28-41eb4cd26bef_2@MCPsignal.187.285:0.0763704[&&NHX:Sample=rhizpot1:Type=capture:besthit=66.3:bitscore=105.0:capture_class=c__Gammaproteobacteria:capture_domain=d__Bacteria:capture_family=f__Aeromonadaceae:capture_genus=g__Aeromonas:capture_order=o__Enterobacterales:capture_phylum=p__Proteobacteria:capture_species=s__Aeromonas caviae:evalue=1.33e-29:gapopen=0.0:heptad=MCP-44H:length=98.0:mismatch=33.0:qcovhsp=100.0:qend=98.0:qstart=1.0:ref_name=GB_GCA_016462625.1_protein.faa_JAEMSV010000212.1_3@PF00015_full_PFAM.374.552:scovhsp=55.1:send=99.0:sstart=2.0],((0113860e-40d8-474f-8bbb-b4939d3310ca_1@MCPsignal.35.198:0.0260593[&&NHX:Sample=rhizpot1:Type=capture:besthit=56.6:bitscore=135.0:capture_class=c__Gammaproteobacteria:capture_domain=d__Bacteria:capture_family=f__Rhodocyclaceae:capture_genus=g__Azonexus:capture_order=o__Burkholderiales:capture_phylum=p__Proteobacteria:capture_species=s__Azonexus sp002470165:evalue=5.45e-40:gapopen=2.0:heptad=MCP-44H:length=159.0:mismatch=67.0:qcovhsp=96.9:qend=159.0:qstart=2.0:ref_name=GB_GCA_016463765.1_protein.faa_JAEMQS010000037.1_23@PF00015_full_PFAM.344.550:scovhsp=76.7:send=190.0:sstart=33.0],c42d4faa-1a18-4d11-9336-8d03f8b26353_1@MCPsignal.50.233:0.034023[&&NHX:Sample=rhizpot1:Type=capture:capture_class=c__Gammaproteobacteria:capture_domain=d__Bacteria:capture_family=f__Rhodocyclaceae:capture_genus=g__Azonexus:capture_order=o__Burkholderiales:capture_phylum=p__Proteobacteria:capture_species=s__Azonexus sp002470165:heptad=MCP-44H])0:5e-09[&&NHX:Sample_counter=rhizpot1--2:Type_counter=capture--2:besthit_avg=56.6:besthit_max=56.6:besthit_min=56.6:besthit_std=0:besthit_sum=56.6:bitscore_avg=135.0:bitscore_max=135.0:bitscore_min=135.0:bitscore_std=0:bitscore_sum=135.0:capture_class_counter=c__Gammaproteobacteria--2:capture_domain_counter=d__Bacteria--2:capture_family_counter=f__Rhodocyclaceae--2:capture_genus_counter=g__Azonexus--2:capture_order_counter=o__Burkholderiales--2:capture_phylum_counter=p__Proteobacteria--2:capture_species_counter=s__Azonexus sp002470165--2:evalue_avg=5.45e-40:evalue_max=5.45e-40:evalue_min=5.45e-40:evalue_std=0:evalue_sum=5.45e-40:gapopen_avg=2.0:gapopen_max=2.0:gapopen_min=2.0:gapopen_std=0:gapopen_sum=2.0:gtdb_class_counter=:gtdb_domain_counter=:gtdb_family_counter=:gtdb_genus_counter=:gtdb_order_counter=:gtdb_phylum_counter=:gtdb_species_counter=:heptad_counter=MCP-44H--2:lbd_counter=:length_avg=159.0:length_max=159.0:length_min=159.0:length_std=0:length_sum=159.0:mismatch_avg=67.0:mismatch_max=67.0:mismatch_min=67.0:mismatch_std=0:mismatch_sum=67.0:name=N334971:qcovhsp_avg=96.9:qcovhsp_max=96.9:qcovhsp_min=96.9:qcovhsp_std=0:qcovhsp_sum=96.9:qend_avg=159.0:qend_max=159.0:qend_min=159.0:qend_std=0:qend_sum=159.0:qstart_avg=2.0:qstart_max=2.0:qstart_min=2.0:qstart_std=0:qstart_sum=2.0:ref_name_counter=GB_GCA_016463765.1_protein.faa_JAEMQS010000037.1_23@PF00015_full_PFAM.344.550--1:scovhsp_avg=76.7:scovhsp_max=76.7:scovhsp_min=76.7:scovhsp_std=0:scovhsp_sum=76.7:send_avg=190.0:send_max=190.0:send_min=190.0:send_std=0:send_sum=190.0:sstart_avg=33.0:sstart_max=33.0:sstart_min=33.0:sstart_std=0:sstart_sum=33.0],(39a5b0c4-26be-450f-8b6d-7aee0c0ded6f_3@MCPsignal.211.344:5e-09[&&NHX:Sample=rhizpot1:Type=capture:besthit=63.0:bitscore=128.0:capture_class=c__Gammaproteobacteria:capture_domain=d__Bacteria:capture_family=f__Rhodocyclaceae:capture_genus=g__Aromatoleum:capture_order=o__Burkholderiales:capture_phylum=p__Proteobacteria:capture_species=s__Aromatoleum petrolei:evalue=3.07e-38:gapopen=0.0:heptad=MCP-44H:length=127.0:mismatch=47.0:qcovhsp=95.5:qend=132.0:qstart=6.0:ref_name=RS_GCF_000425945.1_protein.faa_NZ_AUEK01000014.1_79@PF00015_full_PFAM.392.558:scovhsp=76.5:send=127.0:sstart=1.0],71b03461-8563-4dd9-883c-54c1aa71482a_4@MCPsignal.236.343:5e-09[&&NHX:Sample=rhizpot1:Type=capture:capture_class=c__Gammaproteobacteria:capture_domain=d__Bacteria:capture_family=f__Rhodocyclaceae:capture_genus=g__Aromatoleum:capture_order=o__Burkholderiales:capture_phylum=p__Proteobacteria:capture_species=s__Aromatoleum petrolei:heptad=MCP-44H])0.964:0.0216328[&&NHX:Sample_counter=rhizpot1--2:Type_counter=capture--2:besthit_avg=63.0:besthit_max=63.0:besthit_min=63.0:besthit_std=0:besthit_sum=63.0:bitscore_avg=128.0:bitscore_max=128.0:bitscore_min=128.0:bitscore_std=0:bitscore_sum=128.0:capture_class_counter=c__Gammaproteobacteria--2:capture_domain_counter=d__Bacteria--2:capture_family_counter=f__Rhodocyclaceae--2:capture_genus_counter=g__Aromatoleum--2:capture_order_counter=o__Burkholderiales--2:capture_phylum_counter=p__Proteobacteria--2:capture_species_counter=s__Aromatoleum petrolei--2:evalue_avg=3.07e-38:evalue_max=3.07e-38:evalue_min=3.07e-38:evalue_std=0:evalue_sum=3.07e-38:gapopen_avg=0.0:gapopen_max=0.0:gapopen_min=0.0:gapopen_std=0:gapopen_sum=0.0:gtdb_class_counter=:gtdb_domain_counter=:gtdb_family_counter=:gtdb_genus_counter=:gtdb_order_counter=:gtdb_phylum_counter=:gtdb_species_counter=:heptad_counter=MCP-44H--2:lbd_counter=:length_avg=127.0:length_max=127.0:length_min=127.0:length_std=0:length_sum=127.0:mismatch_avg=47.0:mismatch_max=47.0:mismatch_min=47.0:mismatch_std=0:mismatch_sum=47.0:name=N334974:qcovhsp_avg=95.5:qcovhsp_max=95.5:qcovhsp_min=95.5:qcovhsp_std=0:qcovhsp_sum=95.5:qend_avg=132.0:qend_max=132.0:qend_min=132.0:qend_std=0:qend_sum=132.0:qstart_avg=6.0:qstart_max=6.0:qstart_min=6.0:qstart_std=0:qstart_sum=6.0:ref_name_counter=RS_GCF_000425945.1_protein.faa_NZ_AUEK01000014.1_79@PF00015_full_PFAM.392.558--1:scovhsp_avg=76.5:scovhsp_max=76.5:scovhsp_min=76.5:scovhsp_std=0:scovhsp_sum=76.5:send_avg=127.0:send_max=127.0:send_min=127.0:send_std=0:send_sum=127.0:sstart_avg=1.0:sstart_max=1.0:sstart_min=1.0:sstart_std=0:sstart_sum=1.0])1:0.171793[&&NHX:Sample_counter=rhizpot1--4:Type_counter=capture--4:besthit_avg=59.8:besthit_max=63.0:besthit_min=56.6:besthit_std=4.525483399593903:besthit_sum=119.6:bitscore_avg=131.5:bitscore_max=135.0:bitscore_min=128.0:bitscore_std=4.949747468305833:bitscore_sum=263.0:capture_class_counter=c__Gammaproteobacteria--4:capture_domain_counter=d__Bacteria--4:capture_family_counter=f__Rhodocyclaceae--4:capture_genus_counter=g__Aromatoleum--2||g__Azonexus--2:capture_order_counter=o__Burkholderiales--4:capture_phylum_counter=p__Proteobacteria--4:capture_species_counter=s__Aromatoleum petrolei--2||s__Azonexus sp002470165--2:evalue_avg=1.56225e-38:evalue_max=3.07e-38:evalue_min=5.45e-40:evalue_std=2.132280498668034e-38:evalue_sum=3.1245e-38:gapopen_avg=1.0:gapopen_max=2.0:gapopen_min=0.0:gapopen_std=1.4142135623730951:gapopen_sum=2.0:gtdb_class_counter=:gtdb_domain_counter=:gtdb_family_counter=:gtdb_genus_counter=:gtdb_order_counter=:gtdb_phylum_counter=:gtdb_species_counter=:heptad_counter=MCP-44H--4:lbd_counter=:length_avg=143.0:length_max=159.0:length_min=127.0:length_std=22.627416997969522:length_sum=286.0:mismatch_avg=57.0:mismatch_max=67.0:mismatch_min=47.0:mismatch_std=14.142135623730951:mismatch_sum=114.0:name=N334975:qcovhsp_avg=96.2:qcovhsp_max=96.9:qcovhsp_min=95.5:qcovhsp_std=0.9899494936611706:qcovhsp_sum=192.4:qend_avg=145.5:qend_max=159.0:qend_min=132.0:qend_std=19.091883092036785:qend_sum=291.0:qstart_avg=4.0:qstart_max=6.0:qstart_min=2.0:qstart_std=2.8284271247461903:qstart_sum=8.0:ref_name_counter=GB_GCA_016463765.1_protein.faa_JAEMQS010000037.1_23@PF00015_full_PFAM.344.550--1||RS_GCF_000425945.1_protein.faa_NZ_AUEK01000014.1_79@PF00015_full_PFAM.392.558--1:scovhsp_avg=76.6:scovhsp_max=76.7:scovhsp_min=76.5:scovhsp_std=0.14142135623731153:scovhsp_sum=153.2:send_avg=158.5:send_max=190.0:send_min=127.0:send_std=44.54772721475249:send_sum=317.0:sstart_avg=17.0:sstart_max=33.0:sstart_min=1.0:sstart_std=22.627416997969522:sstart_sum=34.0])0.693:0.010152[&&NHX:Sample_counter=rhizpot1--5:Type_counter=capture--5:besthit_avg=61.96666666666666:besthit_max=66.3:besthit_min=56.6:besthit_std=4.931869152089633:besthit_sum=185.89999999999998:bitscore_avg=122.66666666666667:bitscore_max=135.0:bitscore_min=105.0:bitscore_std=15.69500982265807:bitscore_sum=368.0:capture_class_counter=c__Gammaproteobacteria--5:capture_domain_counter=d__Bacteria--5:capture_family_counter=f__Aeromonadaceae--1||f__Rhodocyclaceae--4:capture_genus_counter=g__Aeromonas--1||g__Aromatoleum--2||g__Azonexus--2:capture_order_counter=o__Burkholderiales--4||o__Enterobacterales--1:capture_phylum_counter=p__Proteobacteria--5:capture_species_counter=s__Aeromonas caviae--1||s__Aromatoleum petrolei--2||s__Azonexus sp002470165--2:evalue_avg=4.433333343748334e-30:evalue_max=1.33e-29:evalue_min=5.45e-40:evalue_std=7.678758571202369e-30:evalue_sum=1.3300000031245002e-29:gapopen_avg=0.6666666666666666:gapopen_max=2.0:gapopen_min=0.0:gapopen_std=1.1547005383792517:gapopen_sum=2.0:gtdb_class_counter=:gtdb_domain_counter=:gtdb_family_counter=:gtdb_genus_counter=:gtdb_order_counter=:gtdb_phylum_counter=:gtdb_species_counter=:heptad_counter=MCP-44H--5:lbd_counter=:length_avg=128.0:length_max=159.0:length_min=98.0:length_std=30.512292604784715:length_sum=384.0:mismatch_avg=49.0:mismatch_max=67.0:mismatch_min=33.0:mismatch_std=17.08800749063506:mismatch_sum=147.0:name=N334976:qcovhsp_avg=97.46666666666665:qcovhsp_max=100.0:qcovhsp_min=95.5:qcovhsp_std=2.3028967265887825:qcovhsp_sum=292.4:qend_avg=129.66666666666666:qend_max=159.0:qend_min=98.0:qend_std=30.566866593312003:qend_sum=389.0:qstart_avg=3.0:qstart_max=6.0:qstart_min=1.0:qstart_std=2.6457513110645907:qstart_sum=9.0:ref_name_counter=GB_GCA_016462625.1_protein.faa_JAEMSV010000212.1_3@PF00015_full_PFAM.374.552--1||GB_GCA_016463765.1_protein.faa_JAEMQS010000037.1_23@PF00015_full_PFAM.344.550--1||RS_GCF_000425945.1_protein.faa_NZ_AUEK01000014.1_79@PF00015_full_PFAM.392.558--1:scovhsp_avg=69.43333333333332:scovhsp_max=76.7:scovhsp_min=55.1:scovhsp_std=12.413433583555088:scovhsp_sum=208.29999999999998:send_avg=138.66666666666666:send_max=190.0:send_min=99.0:send_std=46.60829682935575:send_sum=416.0:sstart_avg=12.0:sstart_max=33.0:sstart_min=1.0:sstart_std=18.193405398660254:sstart_sum=36.0],(210b2cc2-6526-4d9e-9590-a66eb56d8693_6@MCPsignal.760.911:6e-09[&&NHX:Sample=rhizpot3:Type=capture:besthit=56.2:bitscore=134.0:capture_class=c__Gammaproteobacteria:capture_domain=d__Bacteria:capture_family=f__Rhodocyclaceae:capture_genus=g__Azonexus:capture_order=o__Burkholderiales:capture_phylum=p__Proteobacteria:capture_species=s__Azonexus fungiphilus:evalue=4.15e-40:gapopen=0.0:heptad=MCP-44H:length=146.0:mismatch=64.0:qcovhsp=96.7:qend=146.0:qstart=1.0:ref_name=RS_GCF_000424625.1_protein.faa_NZ_AUKG01000003.1_252@PF00015_full_PFAM.502.677:scovhsp=83.4:send=172.0:sstart=27.0],c66b881f-7cda-4472-8952-5162880d724e_5@MCPsignal.85.236:0.0959869[&&NHX:Sample=rhizpot3:Type=capture:capture_class=c__Gammaproteobacteria:capture_domain=d__Bacteria:capture_family=f__Rhodocyclaceae:capture_genus=g__Azonexus:capture_order=o__Burkholderiales:capture_phylum=p__Proteobacteria:capture_species=s__Azonexus fungiphilus:heptad=MCP-44H])0.947:0.0366626[&&NHX:Sample_counter=rhizpot3--2:Type_counter=capture--2:besthit_avg=56.2:besthit_max=56.2:besthit_min=56.2:besthit_std=0:besthit_sum=56.2:bitscore_avg=134.0:bitscore_max=134.0:bitscore_min=134.0:bitscore_std=0:bitscore_sum=134.0:capture_class_counter=c__Gammaproteobacteria--2:capture_domain_counter=d__Bacteria--2:capture_family_counter=f__Rhodocyclaceae--2:capture_genus_counter=g__Azonexus--2:capture_order_counter=o__Burkholderiales--2:capture_phylum_counter=p__Proteobacteria--2:capture_species_counter=s__Azonexus fungiphilus--2:evalue_avg=4.15e-40:evalue_max=4.15e-40:evalue_min=4.15e-40:evalue_std=0:evalue_sum=4.15e-40:gapopen_avg=0.0:gapopen_max=0.0:gapopen_min=0.0:gapopen_std=0:gapopen_sum=0.0:gtdb_class_counter=:gtdb_domain_counter=:gtdb_family_counter=:gtdb_genus_counter=:gtdb_order_counter=:gtdb_phylum_counter=:gtdb_species_counter=:heptad_counter=MCP-44H--2:lbd_counter=:length_avg=146.0:length_max=146.0:length_min=146.0:length_std=0:length_sum=146.0:mismatch_avg=64.0:mismatch_max=64.0:mismatch_min=64.0:mismatch_std=0:mismatch_sum=64.0:name=N334979:qcovhsp_avg=96.7:qcovhsp_max=96.7:qcovhsp_min=96.7:qcovhsp_std=0:qcovhsp_sum=96.7:qend_avg=146.0:qend_max=146.0:qend_min=146.0:qend_std=0:qend_sum=146.0:qstart_avg=1.0:qstart_max=1.0:qstart_min=1.0:qstart_std=0:qstart_sum=1.0:ref_name_counter=RS_GCF_000424625.1_protein.faa_NZ_AUKG01000003.1_252@PF00015_full_PFAM.502.677--1:scovhsp_avg=83.4:scovhsp_max=83.4:scovhsp_min=83.4:scovhsp_std=0:scovhsp_sum=83.4:send_avg=172.0:send_max=172.0:send_min=172.0:send_std=0:send_sum=172.0:sstart_avg=27.0:sstart_max=27.0:sstart_min=27.0:sstart_std=0:sstart_sum=27.0])0.731:0.0080859[&&NHX:Sample_counter=rhizpot1--5||rhizpot3--2:Type_counter=capture--7:besthit_avg=60.525000000000006:besthit_max=66.3:besthit_min=56.2:besthit_std=4.952692870213804:besthit_sum=242.10000000000002:bitscore_avg=125.5:bitscore_max=135.0:bitscore_min=105.0:bitscore_std=14.011899704655802:bitscore_sum=502.0:capture_class_counter=c__Gammaproteobacteria--7:capture_domain_counter=d__Bacteria--7:capture_family_counter=f__Aeromonadaceae--1||f__Rhodocyclaceae--6:capture_genus_counter=g__Aeromonas--1||g__Aromatoleum--2||g__Azonexus--4:capture_order_counter=o__Burkholderiales--6||o__Enterobacterales--1:capture_phylum_counter=p__Proteobacteria--7:capture_species_counter=s__Aeromonas caviae--1||s__Aromatoleum petrolei--2||s__Azonexus fungiphilus--2||s__Azonexus sp002470165--2:evalue_avg=3.325000007915e-30:evalue_max=1.33e-29:evalue_min=4.15e-40:evalue_std=6.649999994723334e-30:evalue_sum=1.330000003166e-29:gapopen_avg=0.5:gapopen_max=2.0:gapopen_min=0.0:gapopen_std=1.0:gapopen_sum=2.0:gtdb_class_counter=:gtdb_domain_counter=:gtdb_family_counter=:gtdb_genus_counter=:gtdb_order_counter=:gtdb_phylum_counter=:gtdb_species_counter=:heptad_counter=MCP-44H--7:lbd_counter=:length_avg=132.5:length_max=159.0:length_min=98.0:length_std=26.488991424111767:length_sum=530.0:mismatch_avg=52.75:mismatch_max=67.0:mismatch_min=33.0:mismatch_std=15.840349322747484:mismatch_sum=211.0:name=N334980:qcovhsp_avg=97.275:qcovhsp_max=100.0:qcovhsp_min=95.5:qcovhsp_std=1.918984106239548:qcovhsp_sum=389.1:qend_avg=133.75:qend_max=159.0:qend_min=98.0:qend_std=26.25991876098122:qend_sum=535.0:qstart_avg=2.5:qstart_max=6.0:qstart_min=1.0:qstart_std=2.3804761428476167:qstart_sum=10.0:ref_name_counter=GB_GCA_016462625.1_protein.faa_JAEMSV010000212.1_3@PF00015_full_PFAM.374.552--1||GB_GCA_016463765.1_protein.faa_JAEMQS010000037.1_23@PF00015_full_PFAM.344.550--1||RS_GCF_000424625.1_protein.faa_NZ_AUKG01000003.1_252@PF00015_full_PFAM.502.677--1||RS_GCF_000425945.1_protein.faa_NZ_AUEK01000014.1_79@PF00015_full_PFAM.392.558--1:scovhsp_avg=72.925:scovhsp_max=83.4:scovhsp_min=55.1:scovhsp_std=12.308364364664111:scovhsp_sum=291.7:send_avg=147.0:send_max=190.0:send_min=99.0:send_std=41.54515615568198:send_sum=588.0:sstart_avg=15.75:sstart_max=33.0:sstart_min=1.0:sstart_std=16.640813281407453:sstart_sum=63.0],5e3c549f-07ad-48f5-9183-64cd31a54fca_6@MCPsignal.89.217:0.0523079[&&NHX:Sample=rhizpot3:Type=capture:capture_class=c__Gammaproteobacteria:capture_domain=d__Bacteria:capture_family=f__Burkholderiaceae:capture_genus=g__Rubrivivax:capture_order=o__Burkholderiales:capture_phylum=p__Proteobacteria:capture_species=s__Rubrivivax sp018971105:heptad=MCP-44H])0:5e-09[&&NHX:Sample_counter=rhizpot1--5||rhizpot3--3:Type_counter=capture--8:besthit_avg=60.525000000000006:besthit_max=66.3:besthit_min=56.2:besthit_std=4.952692870213804:besthit_sum=242.10000000000002:bitscore_avg=125.5:bitscore_max=135.0:bitscore_min=105.0:bitscore_std=14.011899704655802:bitscore_sum=502.0:capture_class_counter=c__Gammaproteobacteria--8:capture_domain_counter=d__Bacteria--8:capture_family_counter=f__Aeromonadaceae--1||f__Burkholderiaceae--1||f__Rhodocyclaceae--6:capture_genus_counter=g__Aeromonas--1||g__Aromatoleum--2||g__Azonexus--4||g__Rubrivivax--1:capture_order_counter=o__Burkholderiales--7||o__Enterobacterales--1:capture_phylum_counter=p__Proteobacteria--8:capture_species_counter=s__Aeromonas caviae--1||s__Aromatoleum petrolei--2||s__Azonexus fungiphilus--2||s__Azonexus sp002470165--2||s__Rubrivivax sp018971105--1:evalue_avg=3.325000007915e-30:evalue_max=1.33e-29:evalue_min=4.15e-40:evalue_std=6.649999994723334e-30:evalue_sum=1.330000003166e-29:gapopen_avg=0.5:gapopen_max=2.0:gapopen_min=0.0:gapopen_std=1.0:gapopen_sum=2.0:gtdb_class_counter=:gtdb_domain_counter=:gtdb_family_counter=:gtdb_genus_counter=:gtdb_order_counter=:gtdb_phylum_counter=:gtdb_species_counter=:heptad_counter=MCP-44H--8:lbd_counter=:length_avg=132.5:length_max=159.0:length_min=98.0:length_std=26.488991424111767:length_sum=530.0:mismatch_avg=52.75:mismatch_max=67.0:mismatch_min=33.0:mismatch_std=15.840349322747484:mismatch_sum=211.0:name=N334982:qcovhsp_avg=97.275:qcovhsp_max=100.0:qcovhsp_min=95.5:qcovhsp_std=1.918984106239548:qcovhsp_sum=389.1:qend_avg=133.75:qend_max=159.0:qend_min=98.0:qend_std=26.25991876098122:qend_sum=535.0:qstart_avg=2.5:qstart_max=6.0:qstart_min=1.0:qstart_std=2.3804761428476167:qstart_sum=10.0:ref_name_counter=GB_GCA_016462625.1_protein.faa_JAEMSV010000212.1_3@PF00015_full_PFAM.374.552--1||GB_GCA_016463765.1_protein.faa_JAEMQS010000037.1_23@PF00015_full_PFAM.344.550--1||RS_GCF_000424625.1_protein.faa_NZ_AUKG01000003.1_252@PF00015_full_PFAM.502.677--1||RS_GCF_000425945.1_protein.faa_NZ_AUEK01000014.1_79@PF00015_full_PFAM.392.558--1:scovhsp_avg=72.925:scovhsp_max=83.4:scovhsp_min=55.1:scovhsp_std=12.308364364664111:scovhsp_sum=291.7:send_avg=147.0:send_max=190.0:send_min=99.0:send_std=41.54515615568198:send_sum=588.0:sstart_avg=15.75:sstart_max=33.0:sstart_min=1.0:sstart_std=16.640813281407453:sstart_sum=63.0])0.794:0.032853[&&NHX:Sample_counter=rhizpot1--7||rhizpot2--1||rhizpot3--5:Type_counter=capture--13:besthit_avg=62.14:besthit_max=68.6:besthit_min=56.2:besthit_std=5.606959960620369:besthit_sum=310.7:bitscore_avg=127.4:bitscore_max=135.0:bitscore_min=105.0:bitscore_std=12.856904759700136:bitscore_sum=637.0:capture_class_counter=c__Gammaproteobacteria--13:capture_domain_counter=d__Bacteria--13:capture_family_counter=f__Aeromonadaceae--1||f__Burkholderiaceae--2||f__Rhodocyclaceae--7||f__Thiobacillaceae--3:capture_genus_counter=g__Aeromonas--1||g__Aromatoleum--3||g__Azonexus--4||g__PFJX01--3||g__Rubrivivax--2:capture_order_counter=o__Burkholderiales--12||o__Enterobacterales--1:capture_phylum_counter=p__Proteobacteria--13:capture_species_counter=s__Aeromonas caviae--1||s__Aromatoleum petrolei--2||s__Aromatoleum tolulyticum--1||s__Azonexus fungiphilus--2||s__Azonexus sp002470165--2||s__PFJX01 sp903883985--3||s__Rubrivivax sp018971105--2:evalue_avg=2.6600000063379403e-30:evalue_max=1.33e-29:evalue_min=2.97e-41:evalue_std=5.947940816606425e-30:evalue_sum=1.3300000031689702e-29:gapopen_avg=0.4:gapopen_max=2.0:gapopen_min=0.0:gapopen_std=0.8944271909999161:gapopen_sum=2.0:gtdb_class_counter=:gtdb_domain_counter=:gtdb_family_counter=:gtdb_genus_counter=:gtdb_order_counter=:gtdb_phylum_counter=:gtdb_species_counter=:heptad_counter=MCP-44H--13:lbd_counter=:length_avg=129.6:length_max=159.0:length_min=98.0:length_std=23.83904360497711:length_sum=648.0:mismatch_avg=49.6:mismatch_max=67.0:mismatch_min=33.0:mismatch_std=15.420765220960988:mismatch_sum=248.0:name=N334983:qcovhsp_avg=97.82000000000001:qcovhsp_max=100.0:qcovhsp_min=95.5:qcovhsp_std=2.060825077487169:qcovhsp_sum=489.1:qend_avg=130.6:qend_max=159.0:qend_min=98.0:qend_std=23.807561823924768:qend_sum=653.0:qstart_avg=2.2:qstart_max=6.0:qstart_min=1.0:qstart_std=2.1679483388678804:qstart_sum=11.0:ref_name_counter=GB_GCA_016462625.1_protein.faa_JAEMSV010000212.1_3@PF00015_full_PFAM.374.552--1||GB_GCA_016463765.1_protein.faa_JAEMQS010000037.1_23@PF00015_full_PFAM.344.550--1||RS_GCF_000424625.1_protein.faa_NZ_AUKG01000003.1_252@PF00015_full_PFAM.502.677--2||RS_GCF_000425945.1_protein.faa_NZ_AUEK01000014.1_79@PF00015_full_PFAM.392.558--1:scovhsp_avg=71.82000000000001:scovhsp_max=83.4:scovhsp_min=55.1:scovhsp_std=10.941983366830714:scovhsp_sum=359.1:send_avg=146.6:send_max=190.0:send_min=99.0:send_std=35.99027646462305:send_sum=733.0:sstart_avg=18.2:sstart_max=33.0:sstart_min=1.0:sstart_std=15.417522498767434:sstart_sum=91.0])0.816:0.0386035[&&NHX:Sample_counter=rhizpot1--8||rhizpot2--1||rhizpot3--5:Type_counter=capture--14:besthit_avg=62.14:besthit_max=68.6:besthit_min=56.2:besthit_std=5.606959960620369:besthit_sum=310.7:bitscore_avg=127.4:bitscore_max=135.0:bitscore_min=105.0:bitscore_std=12.856904759700136:bitscore_sum=637.0:capture_class_counter=c__Gammaproteobacteria--14:capture_domain_counter=d__Bacteria--14:capture_family_counter=f__Aeromonadaceae--1||f__Burkholderiaceae--2||f__Rhodocyclaceae--8||f__Thiobacillaceae--3:capture_genus_counter=g__Aeromonas--1||g__Aromatoleum--3||g__Azonexus--5||g__PFJX01--3||g__Rubrivivax--2:capture_order_counter=o__Burkholderiales--13||o__Enterobacterales--1:capture_phylum_counter=p__Proteobacteria--14:capture_species_counter=s__Aeromonas caviae--1||s__Aromatoleum petrolei--2||s__Aromatoleum tolulyticum--1||s__Azonexus fungiphilus--2||s__Azonexus sp002470165--3||s__PFJX01 sp903883985--3||s__Rubrivivax sp018971105--2:evalue_avg=2.6600000063379403e-30:evalue_max=1.33e-29:evalue_min=2.97e-41:evalue_std=5.947940816606425e-30:evalue_sum=1.3300000031689702e-29:gapopen_avg=0.4:gapopen_max=2.0:gapopen_min=0.0:gapopen_std=0.8944271909999161:gapopen_sum=2.0:gtdb_class_counter=:gtdb_domain_counter=:gtdb_family_counter=:gtdb_genus_counter=:gtdb_order_counter=:gtdb_phylum_counter=:gtdb_species_counter=:heptad_counter=MCP-44H--14:lbd_counter=:length_avg=129.6:length_max=159.0:length_min=98.0:length_std=23.83904360497711:length_sum=648.0:mismatch_avg=49.6:mismatch_max=67.0:mismatch_min=33.0:mismatch_std=15.420765220960988:mismatch_sum=248.0:name=N334984:qcovhsp_avg=97.82000000000001:qcovhsp_max=100.0:qcovhsp_min=95.5:qcovhsp_std=2.060825077487169:qcovhsp_sum=489.1:qend_avg=130.6:qend_max=159.0:qend_min=98.0:qend_std=23.807561823924768:qend_sum=653.0:qstart_avg=2.2:qstart_max=6.0:qstart_min=1.0:qstart_std=2.1679483388678804:qstart_sum=11.0:ref_name_counter=GB_GCA_016462625.1_protein.faa_JAEMSV010000212.1_3@PF00015_full_PFAM.374.552--1||GB_GCA_016463765.1_protein.faa_JAEMQS010000037.1_23@PF00015_full_PFAM.344.550--1||RS_GCF_000424625.1_protein.faa_NZ_AUKG01000003.1_252@PF00015_full_PFAM.502.677--2||RS_GCF_000425945.1_protein.faa_NZ_AUEK01000014.1_79@PF00015_full_PFAM.392.558--1:scovhsp_avg=71.82000000000001:scovhsp_max=83.4:scovhsp_min=55.1:scovhsp_std=10.941983366830714:scovhsp_sum=359.1:send_avg=146.6:send_max=190.0:send_min=99.0:send_std=35.99027646462305:send_sum=733.0:sstart_avg=18.2:sstart_max=33.0:sstart_min=1.0:sstart_std=15.417522498767434:sstart_sum=91.0],((c84ff99b-a309-42c4-b4b6-d7e504a90a7f_4@MCPsignal.708.807:5e-09[&&NHX:Sample=rhizpot2:Type=capture:besthit=69.5:bitscore=110.0:capture_class=c__Gammaproteobacteria:capture_domain=d__Bacteria:capture_family=f__Rhodocyclaceae:capture_genus=g__Azonexus:capture_order=o__Burkholderiales:capture_phylum=p__Proteobacteria:capture_species=s__Azonexus sp002470165:evalue=2.3e-31:gapopen=0.0:heptad=MCP-44H:length=95.0:mismatch=29.0:qcovhsp=96.0:qend=96.0:qstart=2.0:ref_name=GB_GCA_016215085.1_protein.faa_JACRMD010000061.1_4@PF00015_full_PFAM.381.562:scovhsp=52.5:send=100.0:sstart=6.0],2e0417e4-009b-43e7-9a57-fe8a988a099e_1@MCPsignal.171.289:6e-09[&&NHX:Sample=rhizpot2:Type=capture:capture_class=c__Halobacteria:capture_domain=d__Archaea:capture_family=f__Natrialbaceae:capture_genus=g__Natrialba:capture_order=o__Halobacteriales:capture_phylum=p__Halobacteriota:capture_species=s__Natrialba hulunbeirensis:heptad=MCP-44H])0.977:0.0810137[&&NHX:Sample_counter=rhizpot2--2:Type_counter=capture--2:besthit_avg=69.5:besthit_max=69.5:besthit_min=69.5:besthit_std=0:besthit_sum=69.5:bitscore_avg=110.0:bitscore_max=110.0:bitscore_min=110.0:bitscore_std=0:bitscore_sum=110.0:capture_class_counter=c__Gammaproteobacteria--1||c__Halobacteria--1:capture_domain_counter=d__Archaea--1||d__Bacteria--1:capture_family_counter=f__Natrialbaceae--1||f__Rhodocyclaceae--1:capture_genus_counter=g__Azonexus--1||g__Natrialba--1:capture_order_counter=o__Burkholderiales--1||o__Halobacteriales--1:capture_phylum_counter=p__Halobacteriota--1||p__Proteobacteria--1:capture_species_counter=s__Azonexus sp002470165--1||s__Natrialba hulunbeirensis--1:evalue_avg=2.3e-31:evalue_max=2.3e-31:evalue_min=2.3e-31:evalue_std=0:evalue_sum=2.3e-31:gapopen_avg=0.0:gapopen_max=0.0:gapopen_min=0.0:gapopen_std=0:gapopen_sum=0.0:gtdb_class_counter=:gtdb_domain_counter=:gtdb_family_counter=:gtdb_genus_counter=:gtdb_order_counter=:gtdb_phylum_counter=:gtdb_species_counter=:heptad_counter=MCP-44H--2:lbd_counter=:length_avg=95.0:length_max=95.0:length_min=95.0:length_std=0:length_sum=95.0:mismatch_avg=29.0:mismatch_max=29.0:mismatch_min=29.0:mismatch_std=0:mismatch_sum=29.0:name=N334987:qcovhsp_avg=96.0:qcovhsp_max=96.0:qcovhsp_min=96.0:qcovhsp_std=0:qcovhsp_sum=96.0:qend_avg=96.0:qend_max=96.0:qend_min=96.0:qend_std=0:qend_sum=96.0:qstart_avg=2.0:qstart_max=2.0:qstart_min=2.0:qstart_std=0:qstart_sum=2.0:ref_name_counter=GB_GCA_016215085.1_protein.faa_JACRMD010000061.1_4@PF00015_full_PFAM.381.562--1:scovhsp_avg=52.5:scovhsp_max=52.5:scovhsp_min=52.5:scovhsp_std=0:scovhsp_sum=52.5:send_avg=100.0:send_max=100.0:send_min=100.0:send_std=0:send_sum=100.0:sstart_avg=6.0:sstart_max=6.0:sstart_min=6.0:sstart_std=0:sstart_sum=6.0],(RS_GCF_000019165.1_protein.faa_NC_010337.2_1885@PF00015_full_PFAM.9.160:0.575945[&&NHX:Type=GTDB:gtdb_class=c__Desulfitobacteriia:gtdb_domain=d__Bacteria:gtdb_family=f__Heliobacteriaceae:gtdb_genus=g__Heliomicrobium:gtdb_order=o__Heliobacteriales:gtdb_phylum=p__Firmicutes_B:gtdb_species=s__Heliomicrobium modesticaldum:heptad=MCP-44H:species=d__Bacteria_p__Firmicutes_B_c__Desulfitobacteriia_o__Heliobacteriales_f__Heliobacteriaceae_g__Heliomicrobium_s__Heliomicrobium modesticaldum],a3dff25c-5f4a-4810-8941-d784900d438d_2@MCPsignal.25.88:5e-09[&&NHX:Sample=rhizpot1:Type=capture:capture_class=c__Gammaproteobacteria:capture_domain=d__Bacteria:capture_family=f__Rhodocyclaceae:capture_genus=g__Azonexus:capture_order=o__Burkholderiales:capture_phylum=p__Proteobacteria:capture_species=s__Azonexus sp002470165:heptad=MCP-44H])0.831:0.0688656[&&NHX:Sample_counter=rhizpot1--1:Type_counter=GTDB--1||capture--1:capture_class_counter=c__Gammaproteobacteria--1:capture_domain_counter=d__Bacteria--1:capture_family_counter=f__Rhodocyclaceae--1:capture_genus_counter=g__Azonexus--1:capture_order_counter=o__Burkholderiales--1:capture_phylum_counter=p__Proteobacteria--1:capture_species_counter=s__Azonexus sp002470165--1:gtdb_class_counter=c__Desulfitobacteriia--1:gtdb_domain_counter=d__Bacteria--1:gtdb_family_counter=f__Heliobacteriaceae--1:gtdb_genus_counter=g__Heliomicrobium--1:gtdb_order_counter=o__Heliobacteriales--1:gtdb_phylum_counter=p__Firmicutes_B--1:gtdb_species_counter=s__Heliomicrobium modesticaldum--1:heptad_counter=MCP-44H--2:lbd_counter=:lca_tree=s__Heliomicrobium modesticaldum:name=N334990:ref_name_counter=])0.783:0.0298126[&&NHX:Sample_counter=rhizpot1--1||rhizpot2--2:Type_counter=GTDB--1||capture--3:besthit_avg=69.5:besthit_max=69.5:besthit_min=69.5:besthit_std=0:besthit_sum=69.5:bitscore_avg=110.0:bitscore_max=110.0:bitscore_min=110.0:bitscore_std=0:bitscore_sum=110.0:capture_class_counter=c__Gammaproteobacteria--2||c__Halobacteria--1:capture_domain_counter=d__Archaea--1||d__Bacteria--2:capture_family_counter=f__Natrialbaceae--1||f__Rhodocyclaceae--2:capture_genus_counter=g__Azonexus--2||g__Natrialba--1:capture_order_counter=o__Burkholderiales--2||o__Halobacteriales--1:capture_phylum_counter=p__Halobacteriota--1||p__Proteobacteria--2:capture_species_counter=s__Azonexus sp002470165--2||s__Natrialba hulunbeirensis--1:evalue_avg=2.3e-31:evalue_max=2.3e-31:evalue_min=2.3e-31:evalue_std=0:evalue_sum=2.3e-31:gapopen_avg=0.0:gapopen_max=0.0:gapopen_min=0.0:gapopen_std=0:gapopen_sum=0.0:gtdb_class_counter=c__Desulfitobacteriia--1:gtdb_domain_counter=d__Bacteria--1:gtdb_family_counter=f__Heliobacteriaceae--1:gtdb_genus_counter=g__Heliomicrobium--1:gtdb_order_counter=o__Heliobacteriales--1:gtdb_phylum_counter=p__Firmicutes_B--1:gtdb_species_counter=s__Heliomicrobium modesticaldum--1:heptad_counter=MCP-44H--4:lbd_counter=:lca_tree=s__Heliomicrobium modesticaldum:length_avg=95.0:length_max=95.0:length_min=95.0:length_std=0:length_sum=95.0:mismatch_avg=29.0:mismatch_max=29.0:mismatch_min=29.0:mismatch_std=0:mismatch_sum=29.0:name=N334991:qcovhsp_avg=96.0:qcovhsp_max=96.0:qcovhsp_min=96.0:qcovhsp_std=0:qcovhsp_sum=96.0:qend_avg=96.0:qend_max=96.0:qend_min=96.0:qend_std=0:qend_sum=96.0:qstart_avg=2.0:qstart_max=2.0:qstart_min=2.0:qstart_std=0:qstart_sum=2.0:ref_name_counter=GB_GCA_016215085.1_protein.faa_JACRMD010000061.1_4@PF00015_full_PFAM.381.562--1:scovhsp_avg=52.5:scovhsp_max=52.5:scovhsp_min=52.5:scovhsp_std=0:scovhsp_sum=52.5:send_avg=100.0:send_max=100.0:send_min=100.0:send_std=0:send_sum=100.0:sstart_avg=6.0:sstart_max=6.0:sstart_min=6.0:sstart_std=0:sstart_sum=6.0])0.877:0.041301[&&NHX:Sample_counter=rhizpot1--9||rhizpot2--3||rhizpot3--5:Type_counter=GTDB--1||capture--17:besthit_avg=63.36666666666667:besthit_max=69.5:besthit_min=56.2:besthit_std=5.846252360843367:besthit_sum=380.2:bitscore_avg=124.5:bitscore_max=135.0:bitscore_min=105.0:bitscore_std=13.516656391282572:bitscore_sum=747.0:capture_class_counter=c__Gammaproteobacteria--16||c__Halobacteria--1:capture_domain_counter=d__Archaea--1||d__Bacteria--16:capture_family_counter=f__Aeromonadaceae--1||f__Burkholderiaceae--2||f__Natrialbaceae--1||f__Rhodocyclaceae--10||f__Thiobacillaceae--3:capture_genus_counter=g__Aeromonas--1||g__Aromatoleum--3||g__Azonexus--7||g__Natrialba--1||g__PFJX01--3||g__Rubrivivax--2:capture_order_counter=o__Burkholderiales--15||o__Enterobacterales--1||o__Halobacteriales--1:capture_phylum_counter=p__Halobacteriota--1||p__Proteobacteria--16:capture_species_counter=s__Aeromonas caviae--1||s__Aromatoleum petrolei--2||s__Aromatoleum tolulyticum--1||s__Azonexus fungiphilus--2||s__Azonexus sp002470165--5||s__Natrialba hulunbeirensis--1||s__PFJX01 sp903883985--3||s__Rubrivivax sp018971105--2:evalue_avg=2.2550000052816172e-30:evalue_max=1.33e-29:evalue_min=2.97e-41:evalue_std=5.411704904317667e-30:evalue_sum=1.3530000031689703e-29:gapopen_avg=0.3333333333333333:gapopen_max=2.0:gapopen_min=0.0:gapopen_std=0.816496580927726:gapopen_sum=2.0:gtdb_class_counter=c__Desulfitobacteriia--1:gtdb_domain_counter=d__Bacteria--1:gtdb_family_counter=f__Heliobacteriaceae--1:gtdb_genus_counter=g__Heliomicrobium--1:gtdb_order_counter=o__Heliobacteriales--1:gtdb_phylum_counter=p__Firmicutes_B--1:gtdb_species_counter=s__Heliomicrobium modesticaldum--1:heptad_counter=MCP-44H--18:lbd_counter=:lca_tree=s__Heliomicrobium modesticaldum:length_avg=123.83333333333333:length_max=159.0:length_min=95.0:length_std=25.57668208870468:length_sum=743.0:mismatch_avg=46.166666666666664:mismatch_max=67.0:mismatch_min=29.0:mismatch_std=16.15446274769504:mismatch_sum=277.0:name=N334992:qcovhsp_avg=97.51666666666667:qcovhsp_max=100.0:qcovhsp_min=95.5:qcovhsp_std=1.9873768305650201:qcovhsp_sum=585.1:qend_avg=124.83333333333333:qend_max=159.0:qend_min=96.0:qend_std=25.553212452970893:qend_sum=749.0:qstart_avg=2.1666666666666665:qstart_max=6.0:qstart_min=1.0:qstart_std=1.9407902170679516:qstart_sum=13.0:ref_name_counter=GB_GCA_016215085.1_protein.faa_JACRMD010000061.1_4@PF00015_full_PFAM.381.562--1||GB_GCA_016462625.1_protein.faa_JAEMSV010000212.1_3@PF00015_full_PFAM.374.552--1||GB_GCA_016463765.1_protein.faa_JAEMQS010000037.1_23@PF00015_full_PFAM.344.550--1||RS_GCF_000424625.1_protein.faa_NZ_AUKG01000003.1_252@PF00015_full_PFAM.502.677--2||RS_GCF_000425945.1_protein.faa_NZ_AUEK01000014.1_79@PF00015_full_PFAM.392.558--1:scovhsp_avg=68.60000000000001:scovhsp_max=83.4:scovhsp_min=52.5:scovhsp_std=12.569486863034625:scovhsp_sum=411.6:send_avg=138.83333333333334:send_max=190.0:send_min=99.0:send_std=37.392066894819635:send_sum=833.0:sstart_avg=16.166666666666668:sstart_max=33.0:sstart_min=1.0:sstart_std=14.66174159732283:sstart_sum=97.0])0.783:0.00861688[&&NHX:Sample_counter=rhizpot1--15||rhizpot2--3||rhizpot3--5:Type_counter=GTDB--5||capture--23:besthit_avg=63.36666666666667:besthit_max=69.5:besthit_min=56.2:besthit_std=5.8462523608433665:besthit_sum=380.2:bitscore_avg=124.5:bitscore_max=135.0:bitscore_min=105.0:bitscore_std=13.516656391282572:bitscore_sum=747.0:capture_class_counter=c__Alphaproteobacteria--1||c__Bacilli--1||c__Gammaproteobacteria--20||c__Halobacteria--1:capture_domain_counter=d__Archaea--1||d__Bacteria--22:capture_family_counter=f__Aeromonadaceae--1||f__Burkholderiaceae--3||f__Natrialbaceae--1||f__Paenibacillaceae--1||f__Pseudomonadaceae--3||f__Rhodocyclaceae--10||f__Thiobacillaceae--3||f__Xanthobacteraceae--1:capture_genus_counter=g__Aeromonas--1||g__Aromatoleum--3||g__Azonexus--7||g__Cohnella--1||g__Natrialba--1||g__ORNL1--1||g__PFJX01--3||g__Pseudomonas_A--3||g__Rubrivivax--2||g__Thiomonas--1:capture_order_counter=o__Burkholderiales--16||o__Enterobacterales--1||o__Halobacteriales--1||o__Paenibacillales--1||o__Pseudomonadales--3||o__Rhizobiales--1:capture_phylum_counter=p__Firmicutes--1||p__Halobacteriota--1||p__Proteobacteria--21:capture_species_counter=s__Aeromonas caviae--1||s__Aromatoleum petrolei--2||s__Aromatoleum tolulyticum--1||s__Azonexus fungiphilus--2||s__Azonexus sp002470165--5||s__Cohnella xylanilytica--1||s__Natrialba hulunbeirensis--1||s__ORNL1 sp012971745--1||s__PFJX01 sp903883985--3||s__Pseudomonas_A sp003488145--3||s__Rubrivivax sp018971105--2||s__Thiomonas sp000377645--1:evalue_avg=2.2550000052816165e-30:evalue_max=1.33e-29:evalue_min=2.97e-41:evalue_std=5.411704904317668e-30:evalue_sum=1.35300000316897e-29:gapopen_avg=0.3333333333333333:gapopen_max=2.0:gapopen_min=0.0:gapopen_std=0.816496580927726:gapopen_sum=2.0:gtdb_class_counter=c__Desulfitobacteriia--1||c__Gammaproteobacteria--4:gtdb_domain_counter=d__Bacteria--5:gtdb_family_counter=f__Heliobacteriaceae--1||f__JAADGQ01--1||f__S140-43--1||f__SZUA-76--2:gtdb_genus_counter=g__Heliomicrobium--1||g__JAADGQ01--1||g__S012-40--1||g__SZUA-76--2:gtdb_order_counter=o__Heliobacteriales--1||o__JAADGQ01--1||o__S140-43--1||o__SZUA-76--2:gtdb_phylum_counter=p__Firmicutes_B--1||p__Proteobacteria--4:gtdb_species_counter=s__Heliomicrobium modesticaldum--1||s__JAADGQ01 sp013152295--1||s__S012-40 sp015487785--1||s__SZUA-76 sp011053135--1||s__SZUA-76 sp015491865--1:heptad_counter=MCP-24H--2||MCP-40H--5||MCP-44H--21:lbd_counter=:lca_tree=d__Bacteria:length_avg=123.83333333333333:length_max=159.0:length_min=95.0:length_std=25.57668208870468:length_sum=743.0:mismatch_avg=46.166666666666664:mismatch_max=67.0:mismatch_min=29.0:mismatch_std=16.154462747695035:mismatch_sum=277.0:name=N334993:qcovhsp_avg=97.51666666666667:qcovhsp_max=100.0:qcovhsp_min=95.5:qcovhsp_std=1.9873768305650201:qcovhsp_sum=585.1:qend_avg=124.83333333333333:qend_max=159.0:qend_min=96.0:qend_std=25.553212452970893:qend_sum=749.0:qstart_avg=2.1666666666666665:qstart_max=6.0:qstart_min=1.0:qstart_std=1.9407902170679516:qstart_sum=13.0:ref_name_counter=GB_GCA_016215085.1_protein.faa_JACRMD010000061.1_4@PF00015_full_PFAM.381.562--1||GB_GCA_016462625.1_protein.faa_JAEMSV010000212.1_3@PF00015_full_PFAM.374.552--1||GB_GCA_016463765.1_protein.faa_JAEMQS010000037.1_23@PF00015_full_PFAM.344.550--1||RS_GCF_000424625.1_protein.faa_NZ_AUKG01000003.1_252@PF00015_full_PFAM.502.677--2||RS_GCF_000425945.1_protein.faa_NZ_AUEK01000014.1_79@PF00015_full_PFAM.392.558--1:scovhsp_avg=68.6:scovhsp_max=83.4:scovhsp_min=52.5:scovhsp_std=12.569486863034625:scovhsp_sum=411.59999999999997:send_avg=138.83333333333334:send_max=190.0:send_min=99.0:send_std=37.392066894819635:send_sum=833.0:sstart_avg=16.166666666666668:sstart_max=33.0:sstart_min=1.0:sstart_std=14.66174159732283:sstart_sum=97.0],06245b0a-b0ab-41ef-a93c-1da4929c6a7e_4@MCPsignal.25.94:0.0340439[&&NHX:Sample=rhizpot1:Type=capture:capture_class=c__Gammaproteobacteria:capture_domain=d__Bacteria:capture_family=f__Thiobacillaceae:capture_genus=g__PFJX01:capture_order=o__Burkholderiales:capture_phylum=p__Proteobacteria:capture_species=s__PFJX01 sp903883985:heptad=MCP-44H])0.786:0.00766547[&&NHX:Sample_counter=rhizpot1--16||rhizpot2--3||rhizpot3--5:Type_counter=GTDB--5||capture--24:besthit_avg=63.36666666666667:besthit_max=69.5:besthit_min=56.2:besthit_std=5.8462523608433665:besthit_sum=380.2:bitscore_avg=124.5:bitscore_max=135.0:bitscore_min=105.0:bitscore_std=13.516656391282572:bitscore_sum=747.0:capture_class_counter=c__Alphaproteobacteria--1||c__Bacilli--1||c__Gammaproteobacteria--21||c__Halobacteria--1:capture_domain_counter=d__Archaea--1||d__Bacteria--23:capture_family_counter=f__Aeromonadaceae--1||f__Burkholderiaceae--3||f__Natrialbaceae--1||f__Paenibacillaceae--1||f__Pseudomonadaceae--3||f__Rhodocyclaceae--10||f__Thiobacillaceae--4||f__Xanthobacteraceae--1:capture_genus_counter=g__Aeromonas--1||g__Aromatoleum--3||g__Azonexus--7||g__Cohnella--1||g__Natrialba--1||g__ORNL1--1||g__PFJX01--4||g__Pseudomonas_A--3||g__Rubrivivax--2||g__Thiomonas--1:capture_order_counter=o__Burkholderiales--17||o__Enterobacterales--1||o__Halobacteriales--1||o__Paenibacillales--1||o__Pseudomonadales--3||o__Rhizobiales--1:capture_phylum_counter=p__Firmicutes--1||p__Halobacteriota--1||p__Proteobacteria--22:capture_species_counter=s__Aeromonas caviae--1||s__Aromatoleum petrolei--2||s__Aromatoleum tolulyticum--1||s__Azonexus fungiphilus--2||s__Azonexus sp002470165--5||s__Cohnella xylanilytica--1||s__Natrialba hulunbeirensis--1||s__ORNL1 sp012971745--1||s__PFJX01 sp903883985--4||s__Pseudomonas_A sp003488145--3||s__Rubrivivax sp018971105--2||s__Thiomonas sp000377645--1:evalue_avg=2.2550000052816165e-30:evalue_max=1.33e-29:evalue_min=2.97e-41:evalue_std=5.411704904317668e-30:evalue_sum=1.35300000316897e-29:gapopen_avg=0.3333333333333333:gapopen_max=2.0:gapopen_min=0.0:gapopen_std=0.816496580927726:gapopen_sum=2.0:gtdb_class_counter=c__Desulfitobacteriia--1||c__Gammaproteobacteria--4:gtdb_domain_counter=d__Bacteria--5:gtdb_family_counter=f__Heliobacteriaceae--1||f__JAADGQ01--1||f__S140-43--1||f__SZUA-76--2:gtdb_genus_counter=g__Heliomicrobium--1||g__JAADGQ01--1||g__S012-40--1||g__SZUA-76--2:gtdb_order_counter=o__Heliobacteriales--1||o__JAADGQ01--1||o__S140-43--1||o__SZUA-76--2:gtdb_phylum_counter=p__Firmicutes_B--1||p__Proteobacteria--4:gtdb_species_counter=s__Heliomicrobium modesticaldum--1||s__JAADGQ01 sp013152295--1||s__S012-40 sp015487785--1||s__SZUA-76 sp011053135--1||s__SZUA-76 sp015491865--1:heptad_counter=MCP-24H--2||MCP-40H--5||MCP-44H--22:lbd_counter=:lca_tree=d__Bacteria:length_avg=123.83333333333333:length_max=159.0:length_min=95.0:length_std=25.57668208870468:length_sum=743.0:mismatch_avg=46.166666666666664:mismatch_max=67.0:mismatch_min=29.0:mismatch_std=16.154462747695035:mismatch_sum=277.0:name=N334995:qcovhsp_avg=97.51666666666667:qcovhsp_max=100.0:qcovhsp_min=95.5:qcovhsp_std=1.9873768305650201:qcovhsp_sum=585.1:qend_avg=124.83333333333333:qend_max=159.0:qend_min=96.0:qend_std=25.553212452970893:qend_sum=749.0:qstart_avg=2.1666666666666665:qstart_max=6.0:qstart_min=1.0:qstart_std=1.9407902170679516:qstart_sum=13.0:ref_name_counter=GB_GCA_016215085.1_protein.faa_JACRMD010000061.1_4@PF00015_full_PFAM.381.562--1||GB_GCA_016462625.1_protein.faa_JAEMSV010000212.1_3@PF00015_full_PFAM.374.552--1||GB_GCA_016463765.1_protein.faa_JAEMQS010000037.1_23@PF00015_full_PFAM.344.550--1||RS_GCF_000424625.1_protein.faa_NZ_AUKG01000003.1_252@PF00015_full_PFAM.502.677--2||RS_GCF_000425945.1_protein.faa_NZ_AUEK01000014.1_79@PF00015_full_PFAM.392.558--1:scovhsp_avg=68.6:scovhsp_max=83.4:scovhsp_min=52.5:scovhsp_std=12.569486863034625:scovhsp_sum=411.59999999999997:send_avg=138.83333333333334:send_max=190.0:send_min=99.0:send_std=37.392066894819635:send_sum=833.0:sstart_avg=16.166666666666668:sstart_max=33.0:sstart_min=1.0:sstart_std=14.66174159732283:sstart_sum=97.0],17fdc645-8114-4fe7-bc86-7461be491371_5@MCPsignal.474.514:0.042626[&&NHX:Sample=rhizpot3:Type=capture:capture_class=c__Gammaproteobacteria:capture_domain=d__Bacteria:capture_family=f__Pseudomonadaceae:capture_genus=g__Pseudomonas_E:capture_order=o__Pseudomonadales:capture_phylum=p__Proteobacteria:capture_species=s__Pseudomonas_E sp004214895:heptad=MCP-24H])0:5e-09[&&NHX:Sample_counter=rhizpot1--16||rhizpot2--3||rhizpot3--6:Type_counter=GTDB--5||capture--25:besthit_avg=63.36666666666667:besthit_max=69.5:besthit_min=56.2:besthit_std=5.8462523608433665:besthit_sum=380.2:bitscore_avg=124.5:bitscore_max=135.0:bitscore_min=105.0:bitscore_std=13.516656391282572:bitscore_sum=747.0:capture_class_counter=c__Alphaproteobacteria--1||c__Bacilli--1||c__Gammaproteobacteria--22||c__Halobacteria--1:capture_domain_counter=d__Archaea--1||d__Bacteria--24:capture_family_counter=f__Aeromonadaceae--1||f__Burkholderiaceae--3||f__Natrialbaceae--1||f__Paenibacillaceae--1||f__Pseudomonadaceae--4||f__Rhodocyclaceae--10||f__Thiobacillaceae--4||f__Xanthobacteraceae--1:capture_genus_counter=g__Aeromonas--1||g__Aromatoleum--3||g__Azonexus--7||g__Cohnella--1||g__Natrialba--1||g__ORNL1--1||g__PFJX01--4||g__Pseudomonas_A--3||g__Pseudomonas_E--1||g__Rubrivivax--2||g__Thiomonas--1:capture_order_counter=o__Burkholderiales--17||o__Enterobacterales--1||o__Halobacteriales--1||o__Paenibacillales--1||o__Pseudomonadales--4||o__Rhizobiales--1:capture_phylum_counter=p__Firmicutes--1||p__Halobacteriota--1||p__Proteobacteria--23:capture_species_counter=s__Aeromonas caviae--1||s__Aromatoleum petrolei--2||s__Aromatoleum tolulyticum--1||s__Azonexus fungiphilus--2||s__Azonexus sp002470165--5||s__Cohnella xylanilytica--1||s__Natrialba hulunbeirensis--1||s__ORNL1 sp012971745--1||s__PFJX01 sp903883985--4||s__Pseudomonas_A sp003488145--3||s__Pseudomonas_E sp004214895--1||s__Rubrivivax sp018971105--2||s__Thiomonas sp000377645--1:evalue_avg=2.2550000052816165e-30:evalue_max=1.33e-29:evalue_min=2.97e-41:evalue_std=5.411704904317668e-30:evalue_sum=1.35300000316897e-29:gapopen_avg=0.3333333333333333:gapopen_max=2.0:gapopen_min=0.0:gapopen_std=0.816496580927726:gapopen_sum=2.0:gtdb_class_counter=c__Desulfitobacteriia--1||c__Gammaproteobacteria--4:gtdb_domain_counter=d__Bacteria--5:gtdb_family_counter=f__Heliobacteriaceae--1||f__JAADGQ01--1||f__S140-43--1||f__SZUA-76--2:gtdb_genus_counter=g__Heliomicrobium--1||g__JAADGQ01--1||g__S012-40--1||g__SZUA-76--2:gtdb_order_counter=o__Heliobacteriales--1||o__JAADGQ01--1||o__S140-43--1||o__SZUA-76--2:gtdb_phylum_counter=p__Firmicutes_B--1||p__Proteobacteria--4:gtdb_species_counter=s__Heliomicrobium modesticaldum--1||s__JAADGQ01 sp013152295--1||s__S012-40 sp015487785--1||s__SZUA-76 sp011053135--1||s__SZUA-76 sp015491865--1:heptad_counter=MCP-24H--3||MCP-40H--5||MCP-44H--22:lbd_counter=:lca_tree=d__Bacteria:length_avg=123.83333333333333:length_max=159.0:length_min=95.0:length_std=25.57668208870468:length_sum=743.0:mismatch_avg=46.166666666666664:mismatch_max=67.0:mismatch_min=29.0:mismatch_std=16.154462747695035:mismatch_sum=277.0:name=N334997:qcovhsp_avg=97.51666666666667:qcovhsp_max=100.0:qcovhsp_min=95.5:qcovhsp_std=1.9873768305650201:qcovhsp_sum=585.1:qend_avg=124.83333333333333:qend_max=159.0:qend_min=96.0:qend_std=25.553212452970893:qend_sum=749.0:qstart_avg=2.1666666666666665:qstart_max=6.0:qstart_min=1.0:qstart_std=1.9407902170679516:qstart_sum=13.0:ref_name_counter=GB_GCA_016215085.1_protein.faa_JACRMD010000061.1_4@PF00015_full_PFAM.381.562--1||GB_GCA_016462625.1_protein.faa_JAEMSV010000212.1_3@PF00015_full_PFAM.374.552--1||GB_GCA_016463765.1_protein.faa_JAEMQS010000037.1_23@PF00015_full_PFAM.344.550--1||RS_GCF_000424625.1_protein.faa_NZ_AUKG01000003.1_252@PF00015_full_PFAM.502.677--2||RS_GCF_000425945.1_protein.faa_NZ_AUEK01000014.1_79@PF00015_full_PFAM.392.558--1:scovhsp_avg=68.6:scovhsp_max=83.4:scovhsp_min=52.5:scovhsp_std=12.569486863034625:scovhsp_sum=411.59999999999997:send_avg=138.83333333333334:send_max=190.0:send_min=99.0:send_std=37.392066894819635:send_sum=833.0:sstart_avg=16.166666666666668:sstart_max=33.0:sstart_min=1.0:sstart_std=14.66174159732283:sstart_sum=97.0])0.891:0.124945[&&NHX:Sample_counter=rhizpot1--16||rhizpot2--3||rhizpot3--7:Type_counter=GTDB--5||capture--26:besthit_avg=63.36666666666667:besthit_max=69.5:besthit_min=56.2:besthit_std=5.8462523608433665:besthit_sum=380.2:bitscore_avg=124.5:bitscore_max=135.0:bitscore_min=105.0:bitscore_std=13.516656391282572:bitscore_sum=747.0:capture_class_counter=c__Alphaproteobacteria--1||c__Bacilli--1||c__Gammaproteobacteria--23||c__Halobacteria--1:capture_domain_counter=d__Archaea--1||d__Bacteria--25:capture_family_counter=f__Aeromonadaceae--1||f__Burkholderiaceae--3||f__Natrialbaceae--1||f__Paenibacillaceae--1||f__Pseudomonadaceae--5||f__Rhodocyclaceae--10||f__Thiobacillaceae--4||f__Xanthobacteraceae--1:capture_genus_counter=g__Aeromonas--1||g__Aromatoleum--3||g__Azonexus--7||g__Cohnella--1||g__Natrialba--1||g__ORNL1--1||g__PFJX01--4||g__Pseudomonas_A--3||g__Pseudomonas_E--2||g__Rubrivivax--2||g__Thiomonas--1:capture_order_counter=o__Burkholderiales--17||o__Enterobacterales--1||o__Halobacteriales--1||o__Paenibacillales--1||o__Pseudomonadales--5||o__Rhizobiales--1:capture_phylum_counter=p__Firmicutes--1||p__Halobacteriota--1||p__Proteobacteria--24:capture_species_counter=s__Aeromonas caviae--1||s__Aromatoleum petrolei--2||s__Aromatoleum tolulyticum--1||s__Azonexus fungiphilus--2||s__Azonexus sp002470165--5||s__Cohnella xylanilytica--1||s__Natrialba hulunbeirensis--1||s__ORNL1 sp012971745--1||s__PFJX01 sp903883985--4||s__Pseudomonas_A sp003488145--3||s__Pseudomonas_E sp004214895--2||s__Rubrivivax sp018971105--2||s__Thiomonas sp000377645--1:evalue_avg=2.2550000052816165e-30:evalue_max=1.33e-29:evalue_min=2.97e-41:evalue_std=5.411704904317668e-30:evalue_sum=1.35300000316897e-29:gapopen_avg=0.3333333333333333:gapopen_max=2.0:gapopen_min=0.0:gapopen_std=0.816496580927726:gapopen_sum=2.0:gtdb_class_counter=c__Desulfitobacteriia--1||c__Gammaproteobacteria--4:gtdb_domain_counter=d__Bacteria--5:gtdb_family_counter=f__Heliobacteriaceae--1||f__JAADGQ01--1||f__S140-43--1||f__SZUA-76--2:gtdb_genus_counter=g__Heliomicrobium--1||g__JAADGQ01--1||g__S012-40--1||g__SZUA-76--2:gtdb_order_counter=o__Heliobacteriales--1||o__JAADGQ01--1||o__S140-43--1||o__SZUA-76--2:gtdb_phylum_counter=p__Firmicutes_B--1||p__Proteobacteria--4:gtdb_species_counter=s__Heliomicrobium modesticaldum--1||s__JAADGQ01 sp013152295--1||s__S012-40 sp015487785--1||s__SZUA-76 sp011053135--1||s__SZUA-76 sp015491865--1:heptad_counter=MCP-24H--3||MCP-40H--6||MCP-44H--22:lbd_counter=:lca_tree=d__Bacteria:length_avg=123.83333333333333:length_max=159.0:length_min=95.0:length_std=25.57668208870468:length_sum=743.0:mismatch_avg=46.166666666666664:mismatch_max=67.0:mismatch_min=29.0:mismatch_std=16.154462747695035:mismatch_sum=277.0:name=N334998:qcovhsp_avg=97.51666666666667:qcovhsp_max=100.0:qcovhsp_min=95.5:qcovhsp_std=1.9873768305650201:qcovhsp_sum=585.1:qend_avg=124.83333333333333:qend_max=159.0:qend_min=96.0:qend_std=25.553212452970893:qend_sum=749.0:qstart_avg=2.1666666666666665:qstart_max=6.0:qstart_min=1.0:qstart_std=1.9407902170679516:qstart_sum=13.0:ref_name_counter=GB_GCA_016215085.1_protein.faa_JACRMD010000061.1_4@PF00015_full_PFAM.381.562--1||GB_GCA_016462625.1_protein.faa_JAEMSV010000212.1_3@PF00015_full_PFAM.374.552--1||GB_GCA_016463765.1_protein.faa_JAEMQS010000037.1_23@PF00015_full_PFAM.344.550--1||RS_GCF_000424625.1_protein.faa_NZ_AUKG01000003.1_252@PF00015_full_PFAM.502.677--2||RS_GCF_000425945.1_protein.faa_NZ_AUEK01000014.1_79@PF00015_full_PFAM.392.558--1:scovhsp_avg=68.6:scovhsp_max=83.4:scovhsp_min=52.5:scovhsp_std=12.569486863034625:scovhsp_sum=411.59999999999997:send_avg=138.83333333333334:send_max=190.0:send_min=99.0:send_std=37.392066894819635:send_sum=833.0:sstart_avg=16.166666666666668:sstart_max=33.0:sstart_min=1.0:sstart_std=14.66174159732283:sstart_sum=97.0])0.936:0.151432[&&NHX:Sample_counter=rhizpot1--16||rhizpot2--3||rhizpot3--7:Type_counter=GTDB--7||capture--26:besthit_avg=63.36666666666667:besthit_max=69.5:besthit_min=56.2:besthit_std=5.8462523608433665:besthit_sum=380.2:bitscore_avg=124.5:bitscore_max=135.0:bitscore_min=105.0:bitscore_std=13.516656391282572:bitscore_sum=747.0:capture_class_counter=c__Alphaproteobacteria--1||c__Bacilli--1||c__Gammaproteobacteria--23||c__Halobacteria--1:capture_domain_counter=d__Archaea--1||d__Bacteria--25:capture_family_counter=f__Aeromonadaceae--1||f__Burkholderiaceae--3||f__Natrialbaceae--1||f__Paenibacillaceae--1||f__Pseudomonadaceae--5||f__Rhodocyclaceae--10||f__Thiobacillaceae--4||f__Xanthobacteraceae--1:capture_genus_counter=g__Aeromonas--1||g__Aromatoleum--3||g__Azonexus--7||g__Cohnella--1||g__Natrialba--1||g__ORNL1--1||g__PFJX01--4||g__Pseudomonas_A--3||g__Pseudomonas_E--2||g__Rubrivivax--2||g__Thiomonas--1:capture_order_counter=o__Burkholderiales--17||o__Enterobacterales--1||o__Halobacteriales--1||o__Paenibacillales--1||o__Pseudomonadales--5||o__Rhizobiales--1:capture_phylum_counter=p__Firmicutes--1||p__Halobacteriota--1||p__Proteobacteria--24:capture_species_counter=s__Aeromonas caviae--1||s__Aromatoleum petrolei--2||s__Aromatoleum tolulyticum--1||s__Azonexus fungiphilus--2||s__Azonexus sp002470165--5||s__Cohnella xylanilytica--1||s__Natrialba hulunbeirensis--1||s__ORNL1 sp012971745--1||s__PFJX01 sp903883985--4||s__Pseudomonas_A sp003488145--3||s__Pseudomonas_E sp004214895--2||s__Rubrivivax sp018971105--2||s__Thiomonas sp000377645--1:evalue_avg=2.2550000052816165e-30:evalue_max=1.33e-29:evalue_min=2.97e-41:evalue_std=5.411704904317668e-30:evalue_sum=1.35300000316897e-29:gapopen_avg=0.3333333333333333:gapopen_max=2.0:gapopen_min=0.0:gapopen_std=0.816496580927726:gapopen_sum=2.0:gtdb_class_counter=c__Desulfitobacteriia--1||c__Gammaproteobacteria--5||c__Negativicutes--1:gtdb_domain_counter=d__Bacteria--7:gtdb_family_counter=f__Heliobacteriaceae--1||f__JAADGQ01--1||f__Methylomonadaceae--1||f__Propionisporaceae--1||f__S140-43--1||f__SZUA-76--2:gtdb_genus_counter=g__CYSP01--1||g__Heliomicrobium--1||g__JAADGQ01--1||g__Methylomonas--1||g__S012-40--1||g__SZUA-76--2:gtdb_order_counter=o__Heliobacteriales--1||o__JAADGQ01--1||o__Methylococcales--1||o__Propionisporales--1||o__S140-43--1||o__SZUA-76--2:gtdb_phylum_counter=p__Firmicutes_B--1||p__Firmicutes_C--1||p__Proteobacteria--5:gtdb_species_counter=s__CYSP01 sp001298735--1||s__Heliomicrobium modesticaldum--1||s__JAADGQ01 sp013152295--1||s__Methylomonas koyamae_A--1||s__S012-40 sp015487785--1||s__SZUA-76 sp011053135--1||s__SZUA-76 sp015491865--1:heptad_counter=MCP-24H--3||MCP-40H--7||MCP-44H--23:lbd_counter=:lca_tree=d__Bacteria:length_avg=123.83333333333333:length_max=159.0:length_min=95.0:length_std=25.57668208870468:length_sum=743.0:mismatch_avg=46.166666666666664:mismatch_max=67.0:mismatch_min=29.0:mismatch_std=16.154462747695035:mismatch_sum=277.0:name=N334999:qcovhsp_avg=97.51666666666667:qcovhsp_max=100.0:qcovhsp_min=95.5:qcovhsp_std=1.9873768305650201:qcovhsp_sum=585.1:qend_avg=124.83333333333333:qend_max=159.0:qend_min=96.0:qend_std=25.553212452970893:qend_sum=749.0:qstart_avg=2.1666666666666665:qstart_max=6.0:qstart_min=1.0:qstart_std=1.9407902170679516:qstart_sum=13.0:ref_name_counter=GB_GCA_016215085.1_protein.faa_JACRMD010000061.1_4@PF00015_full_PFAM.381.562--1||GB_GCA_016462625.1_protein.faa_JAEMSV010000212.1_3@PF00015_full_PFAM.374.552--1||GB_GCA_016463765.1_protein.faa_JAEMQS010000037.1_23@PF00015_full_PFAM.344.550--1||RS_GCF_000424625.1_protein.faa_NZ_AUKG01000003.1_252@PF00015_full_PFAM.502.677--2||RS_GCF_000425945.1_protein.faa_NZ_AUEK01000014.1_79@PF00015_full_PFAM.392.558--1:scovhsp_avg=68.6:scovhsp_max=83.4:scovhsp_min=52.5:scovhsp_std=12.569486863034625:scovhsp_sum=411.59999999999997:send_avg=138.83333333333334:send_max=190.0:send_min=99.0:send_std=37.392066894819635:send_sum=833.0:sstart_avg=16.166666666666668:sstart_max=33.0:sstart_min=1.0:sstart_std=14.66174159732283:sstart_sum=97.0])0.128:0.0147892[&&NHX:Sample_counter=rhizpot1--23||rhizpot2--5||rhizpot3--13||rhiztom1--9||rhiztom2--6||rhiztom3--8:Type_counter=GTDB--9||capture--64:besthit_avg=67.57142857142857:besthit_max=84.0:besthit_min=56.2:besthit_std=7.598221307185454:besthit_sum=946.0:bitscore_avg=130.5:bitscore_max=174.0:bitscore_min=101.0:bitscore_std=20.44034472086252:bitscore_sum=1827.0:capture_class_counter=c__Alphaproteobacteria--3||c__Bacilli--1||c__Eremiobacteria--3||c__Gammaproteobacteria--33||c__Halobacteria--4||c__MSB-5A5--1||c__Myxococcia--1||c__Phycisphaerae--2||c__Rhodothermia--2||c__Thermoleophilia--13||c__Verrucomicrobiae--1:capture_domain_counter=d__Archaea--4||d__Bacteria--60:capture_family_counter=f__Aeromonadaceae--1||f__Baltobacteraceae--3||f__Burkholderiaceae--4||f__Chromatiaceae--2||f__FEB-12--1||f__Haloferacaceae--3||f__MEBIC09517--2||f__Magnetospirillaceae--1||f__Miltoncostaeaceae--4||f__Myxococcaceae--1||f__Natrialbaceae--1||f__Paenibacillaceae--1||f__Pseudomonadaceae--6||f__Rhodocyclaceae--15||f__SXTU01--1||f__Solirubrobacteraceae--9||f__Thiobacillaceae--4||f__UBA1924--2||f__Xanthobacteraceae--2||f__Xanthomonadaceae--1:capture_genus_counter=g__Accumulibacter--1||g__Aeromonas--1||g__Aromatoleum--5||g__Azonexus--8||g__Azospira_A--1||g__Bradyrhizobium--1||g__Cohnella--1||g__Elarobacter--3||g__Halorubrum--3||g__JAEUJP01--1||g__MEBICO9517--2||g__Marichromatium--2||g__Miltoncostaea--4||g__Natrialba--1||g__ORNL1--1||g__PFJX01--4||g__Patulibacter--8||g__Phaeospirillum--1||g__Pseudomonas_A--3||g__Pseudomonas_E--3||g__Rubrivivax--3||g__SXTU01--1||g__SYBY01--1||g__Thiomonas--1||g__UBA6054--2||g__WJMS01--1||g__Xanthomonas_A--1:capture_order_counter=o__Baltobacterales--3||o__Burkholderiales--23||o__Chromatiales--2||o__Enterobacterales--1||o__GN15--1||o__Halobacteriales--4||o__Miltoncostaeales--4||o__Myxococcales--1||o__Paenibacillales--1||o__Pedosphaerales--1||o__Phycisphaerales--2||o__Pseudomonadales--6||o__Rhizobiales--2||o__Rhodospirillales--1||o__Rhodothermales--2||o__Solirubrobacterales--9||o__Xanthomonadales--1:capture_phylum_counter=p__Actinobacteriota--13||p__Bacteroidota--2||p__Eremiobacterota--3||p__Firmicutes--1||p__Halobacteriota--4||p__Myxococcota--1||p__Planctomycetota--2||p__Proteobacteria--36||p__Verrucomicrobiota--1||p__Zixibacteria--1:capture_species_counter=s__Accumulibacter phosphatis_H--1||s__Aeromonas caviae--1||s__Aromatoleum petrolei--4||s__Aromatoleum tolulyticum--1||s__Azonexus fungiphilus--2||s__Azonexus sp002470165--6||s__Azospira_A restricta--1||s__Bradyrhizobium sacchari--1||s__Cohnella xylanilytica--1||s__Elarobacter sp019233415--3||s__Halorubrum vacuolatum--3||s__JAEUJP01 sp016793725--1||s__MEBICO9517 sp003285105--2||s__Marichromatium gracile--2||s__Miltoncostaea oceani--4||s__Natrialba hulunbeirensis--1||s__ORNL1 sp012971745--1||s__PFJX01 sp903883985--4||s__Patulibacter americanus--8||s__Phaeospirillum sp903853455--1||s__Pseudomonas_A sp003488145--3||s__Pseudomonas_E sp000761545--1||s__Pseudomonas_E sp004214895--2||s__Rubrivivax gelatinosus_B--1||s__Rubrivivax sp018971105--2||s__SXTU01 sp005791875--1||s__SYBY01 sp005788585--1||s__Thiomonas sp000377645--1||s__UBA6054 sp002429045--2||s__WJMS01 sp014727815--1||s__Xanthomonas_A sp014199795--1:evalue_avg=1.0966623073698228e-29:evalue_max=1.4e-28:evalue_min=1.3e-55:evalue_std=3.7306637274354385e-29:evalue_sum=1.5353272303177519e-28:gapopen_avg=0.2857142857142857:gapopen_max=2.0:gapopen_min=0.0:gapopen_std=0.6112498455021267:gapopen_sum=4.0:gtdb_class_counter=c__Desulfitobacteriia--1||c__Gammaproteobacteria--5||c__Negativicutes--1||c__Syntrophomonadia--1||c__Thermoleophilia--1:gtdb_domain_counter=d__Bacteria--9:gtdb_family_counter=f__Gaiellaceae--1||f__Heliobacteriaceae--1||f__JAADGQ01--1||f__Methylomonadaceae--1||f__Propionisporaceae--1||f__S140-43--1||f__SZUA-76--2||f__Syntrophomonadaceae--1:gtdb_genus_counter=g__CYSP01--1||g__Heliomicrobium--1||g__JAADGQ01--1||g__Methylomonas--1||g__Palsa-739--1||g__S012-40--1||g__SZUA-76--2||g__Syntrophomonas_A--1:gtdb_order_counter=o__Gaiellales--1||o__Heliobacteriales--1||o__JAADGQ01--1||o__Methylococcales--1||o__Propionisporales--1||o__S140-43--1||o__SZUA-76--2||o__Syntrophomonadales--1:gtdb_phylum_counter=p__Actinobacteriota--1||p__Firmicutes_B--2||p__Firmicutes_C--1||p__Proteobacteria--5:gtdb_species_counter=s__CYSP01 sp001298735--1||s__Heliomicrobium modesticaldum--1||s__JAADGQ01 sp013152295--1||s__Methylomonas koyamae_A--1||s__Palsa-739 sp019236545--1||s__S012-40 sp015487785--1||s__SZUA-76 sp011053135--1||s__SZUA-76 sp015491865--1||s__Syntrophomonas_A sp012729835--1:heptad_counter=MCP-24H--5||MCP-40H--7||MCP-44H--61:lbd_counter=:lca_tree=d__Bacteria:length_avg=121.14285714285714:length_max=159.0:length_min=80.0:length_std=28.419541334622725:length_sum=1696.0:mismatch_avg=40.42857142857143:mismatch_max=67.0:mismatch_min=13.0:mismatch_std=16.56090988634792:mismatch_sum=566.0:name=N335000:qcovhsp_avg=97.9357142857143:qcovhsp_max=100.0:qcovhsp_min=95.5:qcovhsp_std=1.6046121711429888:qcovhsp_sum=1371.1000000000001:qend_avg=122.0:qend_max=160.0:qend_min=82.0:qend_std=28.335897319885195:qend_sum=1708.0:qstart_avg=2.0714285714285716:qstart_max=6.0:qstart_min=1.0:qstart_std=1.328057326976612:qstart_sum=29.0:ref_name_counter=GB_GCA_009702325.1_protein.faa_WLID01000001.1_245@PF00015_full_PFAM.419.611--2||GB_GCA_016215085.1_protein.faa_JACRMD010000061.1_4@PF00015_full_PFAM.381.562--1||GB_GCA_016462625.1_protein.faa_JAEMSV010000212.1_3@PF00015_full_PFAM.374.552--2||GB_GCA_016463765.1_protein.faa_JAEMQS010000037.1_23@PF00015_full_PFAM.344.550--1||GB_GCA_019236545.1_protein.faa_JAFAIV010000104.1_12@PF00015_full_PFAM.363.521--1||RS_GCF_000424625.1_protein.faa_NZ_AUKG01000002.1_126@PF00015_full_PFAM.266.424--1||RS_GCF_000424625.1_protein.faa_NZ_AUKG01000003.1_252@PF00015_full_PFAM.502.677--2||RS_GCF_000425945.1_protein.faa_NZ_AUEK01000014.1_79@PF00015_full_PFAM.392.558--1||RS_GCF_003633755.1_protein.faa_NZ_RBIL01000002.1_1678@PF00015_full_PFAM.498.673--1||RS_GCF_017916475.1_protein.faa_NZ_JAFMTB010000001.1_408@PF00015_full_PFAM.365.557--1||RS_GCF_017916475.1_protein.faa_NZ_JAFMTB010000002.1_182@PF00015_full_PFAM.516.660--1:scovhsp_avg=68.37857142857143:scovhsp_max=88.9:scovhsp_min=50.0:scovhsp_std=13.883979620767603:scovhsp_sum=957.3000000000001:send_avg=131.07142857142858:send_max=190.0:send_min=79.0:send_std=34.35888483395477:send_sum=1835.0:sstart_avg=11.071428571428571:sstart_max=33.0:sstart_min=1.0:sstart_std=12.009382778697445:sstart_sum=155.0],(((GB_GCA_019236545.1_protein.faa_JAFAIV010000263.1_3@PF00015_full_PFAM.336.512:0.226253[&&NHX:Type=GTDB:gtdb_class=c__Thermoleophilia:gtdb_domain=d__Bacteria:gtdb_family=f__Gaiellaceae:gtdb_genus=g__Palsa-739:gtdb_order=o__Gaiellales:gtdb_phylum=p__Actinobacteriota:gtdb_species=s__Palsa-739 sp019236545:heptad=MCP-44H:species=d__Bacteria_p__Actinobacteriota_c__Thermoleophilia_o__Gaiellales_f__Gaiellaceae_g__Palsa-739_s__Palsa-739 sp019236545],((b476efdf-8e08-498f-8c8a-0563e8e9d1b3_2@MCPsignal.93.203:0.0304234[&&NHX:Sample=rhiztom3:Type=capture:besthit=80.0:bitscore=143.0:capture_class=c__Gammaproteobacteria:capture_domain=d__Bacteria:capture_family=f__Rhodocyclaceae:capture_genus=g__Aromatoleum:capture_order=o__Burkholderiales:capture_phylum=p__Proteobacteria:capture_species=s__Aromatoleum petrolei:evalue=4.7e-44:gapopen=0.0:heptad=MCP-44H:length=110.0:mismatch=22.0:qcovhsp=100.0:qend=110.0:qstart=1.0:ref_name=GB_GCA_009702325.1_protein.faa_WLID01000001.1_245@PF00015_full_PFAM.419.611:scovhsp=57.3:send=112.0:sstart=3.0],(8d612ed6-d50c-4bf0-8766-2a6d147960c7_1@MCPsignal.203.315:0.0193454[&&NHX:Sample=rhiztom2:Type=capture:capture_class=c__Actinomycetia:capture_domain=d__Bacteria:capture_family=f__Demequinaceae:capture_genus=g__Demequina:capture_order=o__Actinomycetales:capture_phylum=p__Actinobacteriota:capture_species=s__Demequina salsinemoris:heptad=MCP-44H],59dc4c41-8b36-4d50-b5a2-79ebaf36817c_1@MCPsignal.231.364:0.00324042[&&NHX:Sample=rhiztom3:Type=capture:besthit=65.2:bitscore=140.0:capture_class=c__Gammaproteobacteria:capture_domain=d__Bacteria:capture_family=f__Rhodocyclaceae:capture_genus=g__Aromatoleum:capture_order=o__Burkholderiales:capture_phylum=p__Proteobacteria:capture_species=s__Aromatoleum petrolei:evalue=1.28e-42:gapopen=0.0:heptad=MCP-44H:length=132.0:mismatch=46.0:qcovhsp=99.2:qend=133.0:qstart=2.0:ref_name=RS_GCF_014199525.1_protein.faa_NZ_JACHNU010000004.1_208@PF00015_full_PFAM.454.645:scovhsp=69.1:send=178.0:sstart=47.0])0.989:0.190128[&&NHX:Sample_counter=rhiztom2--1||rhiztom3--1:Type_counter=capture--2:besthit_avg=65.2:besthit_max=65.2:besthit_min=65.2:besthit_std=0:besthit_sum=65.2:bitscore_avg=140.0:bitscore_max=140.0:bitscore_min=140.0:bitscore_std=0:bitscore_sum=140.0:capture_class_counter=c__Actinomycetia--1||c__Gammaproteobacteria--1:capture_domain_counter=d__Bacteria--2:capture_family_counter=f__Demequinaceae--1||f__Rhodocyclaceae--1:capture_genus_counter=g__Aromatoleum--1||g__Demequina--1:capture_order_counter=o__Actinomycetales--1||o__Burkholderiales--1:capture_phylum_counter=p__Actinobacteriota--1||p__Proteobacteria--1:capture_species_counter=s__Aromatoleum petrolei--1||s__Demequina salsinemoris--1:evalue_avg=1.28e-42:evalue_max=1.28e-42:evalue_min=1.28e-42:evalue_std=0:evalue_sum=1.28e-42:gapopen_avg=0.0:gapopen_max=0.0:gapopen_min=0.0:gapopen_std=0:gapopen_sum=0.0:gtdb_class_counter=:gtdb_domain_counter=:gtdb_family_counter=:gtdb_genus_counter=:gtdb_order_counter=:gtdb_phylum_counter=:gtdb_species_counter=:heptad_counter=MCP-44H--2:lbd_counter=:length_avg=132.0:length_max=132.0:length_min=132.0:length_std=0:length_sum=132.0:mismatch_avg=46.0:mismatch_max=46.0:mismatch_min=46.0:mismatch_std=0:mismatch_sum=46.0:name=N335005:qcovhsp_avg=99.2:qcovhsp_max=99.2:qcovhsp_min=99.2:qcovhsp_std=0:qcovhsp_sum=99.2:qend_avg=133.0:qend_max=133.0:qend_min=133.0:qend_std=0:qend_sum=133.0:qstart_avg=2.0:qstart_max=2.0:qstart_min=2.0:qstart_std=0:qstart_sum=2.0:ref_name_counter=RS_GCF_014199525.1_protein.faa_NZ_JACHNU010000004.1_208@PF00015_full_PFAM.454.645--1:scovhsp_avg=69.1:scovhsp_max=69.1:scovhsp_min=69.1:scovhsp_std=0:scovhsp_sum=69.1:send_avg=178.0:send_max=178.0:send_min=178.0:send_std=0:send_sum=178.0:sstart_avg=47.0:sstart_max=47.0:sstart_min=47.0:sstart_std=0:sstart_sum=47.0])0.857:0.0999085[&&NHX:Sample_counter=rhiztom2--1||rhiztom3--2:Type_counter=capture--3:besthit_avg=72.6:besthit_max=80.0:besthit_min=65.2:besthit_std=10.4651803615609:besthit_sum=145.2:bitscore_avg=141.5:bitscore_max=143.0:bitscore_min=140.0:bitscore_std=2.1213203435596424:bitscore_sum=283.0:capture_class_counter=c__Actinomycetia--1||c__Gammaproteobacteria--2:capture_domain_counter=d__Bacteria--3:capture_family_counter=f__Demequinaceae--1||f__Rhodocyclaceae--2:capture_genus_counter=g__Aromatoleum--2||g__Demequina--1:capture_order_counter=o__Actinomycetales--1||o__Burkholderiales--2:capture_phylum_counter=p__Actinobacteriota--1||p__Proteobacteria--2:capture_species_counter=s__Aromatoleum petrolei--2||s__Demequina salsinemoris--1:evalue_avg=6.635e-43:evalue_max=1.28e-42:evalue_min=4.7e-44:evalue_std=8.71862661203013e-43:evalue_sum=1.327e-42:gapopen_avg=0.0:gapopen_max=0.0:gapopen_min=0.0:gapopen_std=0.0:gapopen_sum=0.0:gtdb_class_counter=:gtdb_domain_counter=:gtdb_family_counter=:gtdb_genus_counter=:gtdb_order_counter=:gtdb_phylum_counter=:gtdb_species_counter=:heptad_counter=MCP-44H--3:lbd_counter=:length_avg=121.0:length_max=132.0:length_min=110.0:length_std=15.556349186104045:length_sum=242.0:mismatch_avg=34.0:mismatch_max=46.0:mismatch_min=22.0:mismatch_std=16.97056274847714:mismatch_sum=68.0:name=N335006:qcovhsp_avg=99.6:qcovhsp_max=100.0:qcovhsp_min=99.2:qcovhsp_std=0.565685424949236:qcovhsp_sum=199.2:qend_avg=121.5:qend_max=133.0:qend_min=110.0:qend_std=16.263455967290593:qend_sum=243.0:qstart_avg=1.5:qstart_max=2.0:qstart_min=1.0:qstart_std=0.7071067811865476:qstart_sum=3.0:ref_name_counter=GB_GCA_009702325.1_protein.faa_WLID01000001.1_245@PF00015_full_PFAM.419.611--1||RS_GCF_014199525.1_protein.faa_NZ_JACHNU010000004.1_208@PF00015_full_PFAM.454.645--1:scovhsp_avg=63.199999999999996:scovhsp_max=69.1:scovhsp_min=57.3:scovhsp_std=8.343860018001259:scovhsp_sum=126.39999999999999:send_avg=145.0:send_max=178.0:send_min=112.0:send_std=46.66904755831214:send_sum=290.0:sstart_avg=25.0:sstart_max=47.0:sstart_min=3.0:sstart_std=31.11269837220809:sstart_sum=50.0],48e1b5e5-c3ce-4500-98f3-56237e59b73f_6@MCPsignal.135.204:0.0756159[&&NHX:Sample=rhiztom2:Type=capture:capture_class=c__Gammaproteobacteria:capture_domain=d__Bacteria:capture_family=f__Rhodocyclaceae:capture_genus=g__Aromatoleum:capture_order=o__Burkholderiales:capture_phylum=p__Proteobacteria:capture_species=s__Aromatoleum petrolei:heptad=MCP-44H])0.452:0.0588092[&&NHX:Sample_counter=rhiztom2--2||rhiztom3--2:Type_counter=capture--4:besthit_avg=72.6:besthit_max=80.0:besthit_min=65.2:besthit_std=10.4651803615609:besthit_sum=145.2:bitscore_avg=141.5:bitscore_max=143.0:bitscore_min=140.0:bitscore_std=2.1213203435596424:bitscore_sum=283.0:capture_class_counter=c__Actinomycetia--1||c__Gammaproteobacteria--3:capture_domain_counter=d__Bacteria--4:capture_family_counter=f__Demequinaceae--1||f__Rhodocyclaceae--3:capture_genus_counter=g__Aromatoleum--3||g__Demequina--1:capture_order_counter=o__Actinomycetales--1||o__Burkholderiales--3:capture_phylum_counter=p__Actinobacteriota--1||p__Proteobacteria--3:capture_species_counter=s__Aromatoleum petrolei--3||s__Demequina salsinemoris--1:evalue_avg=6.635e-43:evalue_max=1.28e-42:evalue_min=4.7e-44:evalue_std=8.71862661203013e-43:evalue_sum=1.327e-42:gapopen_avg=0.0:gapopen_max=0.0:gapopen_min=0.0:gapopen_std=0.0:gapopen_sum=0.0:gtdb_class_counter=:gtdb_domain_counter=:gtdb_family_counter=:gtdb_genus_counter=:gtdb_order_counter=:gtdb_phylum_counter=:gtdb_species_counter=:heptad_counter=MCP-44H--4:lbd_counter=:length_avg=121.0:length_max=132.0:length_min=110.0:length_std=15.556349186104045:length_sum=242.0:mismatch_avg=34.0:mismatch_max=46.0:mismatch_min=22.0:mismatch_std=16.97056274847714:mismatch_sum=68.0:name=N335008:qcovhsp_avg=99.6:qcovhsp_max=100.0:qcovhsp_min=99.2:qcovhsp_std=0.565685424949236:qcovhsp_sum=199.2:qend_avg=121.5:qend_max=133.0:qend_min=110.0:qend_std=16.263455967290593:qend_sum=243.0:qstart_avg=1.5:qstart_max=2.0:qstart_min=1.0:qstart_std=0.7071067811865476:qstart_sum=3.0:ref_name_counter=GB_GCA_009702325.1_protein.faa_WLID01000001.1_245@PF00015_full_PFAM.419.611--1||RS_GCF_014199525.1_protein.faa_NZ_JACHNU010000004.1_208@PF00015_full_PFAM.454.645--1:scovhsp_avg=63.199999999999996:scovhsp_max=69.1:scovhsp_min=57.3:scovhsp_std=8.343860018001259:scovhsp_sum=126.39999999999999:send_avg=145.0:send_max=178.0:send_min=112.0:send_std=46.66904755831214:send_sum=290.0:sstart_avg=25.0:sstart_max=47.0:sstart_min=3.0:sstart_std=31.11269837220809:sstart_sum=50.0])0.466:0.0199224[&&NHX:Sample_counter=rhiztom2--2||rhiztom3--2:Type_counter=GTDB--1||capture--4:besthit_avg=72.6:besthit_max=80.0:besthit_min=65.2:besthit_std=10.4651803615609:besthit_sum=145.2:bitscore_avg=141.5:bitscore_max=143.0:bitscore_min=140.0:bitscore_std=2.1213203435596424:bitscore_sum=283.0:capture_class_counter=c__Actinomycetia--1||c__Gammaproteobacteria--3:capture_domain_counter=d__Bacteria--4:capture_family_counter=f__Demequinaceae--1||f__Rhodocyclaceae--3:capture_genus_counter=g__Aromatoleum--3||g__Demequina--1:capture_order_counter=o__Actinomycetales--1||o__Burkholderiales--3:capture_phylum_counter=p__Actinobacteriota--1||p__Proteobacteria--3:capture_species_counter=s__Aromatoleum petrolei--3||s__Demequina salsinemoris--1:evalue_avg=6.635e-43:evalue_max=1.28e-42:evalue_min=4.7e-44:evalue_std=8.71862661203013e-43:evalue_sum=1.327e-42:gapopen_avg=0.0:gapopen_max=0.0:gapopen_min=0.0:gapopen_std=0.0:gapopen_sum=0.0:gtdb_class_counter=c__Thermoleophilia--1:gtdb_domain_counter=d__Bacteria--1:gtdb_family_counter=f__Gaiellaceae--1:gtdb_genus_counter=g__Palsa-739--1:gtdb_order_counter=o__Gaiellales--1:gtdb_phylum_counter=p__Actinobacteriota--1:gtdb_species_counter=s__Palsa-739 sp019236545--1:heptad_counter=MCP-44H--5:lbd_counter=:lca_tree=s__Palsa-739 sp019236545:length_avg=121.0:length_max=132.0:length_min=110.0:length_std=15.556349186104045:length_sum=242.0:mismatch_avg=34.0:mismatch_max=46.0:mismatch_min=22.0:mismatch_std=16.97056274847714:mismatch_sum=68.0:name=N335009:qcovhsp_avg=99.6:qcovhsp_max=100.0:qcovhsp_min=99.2:qcovhsp_std=0.565685424949236:qcovhsp_sum=199.2:qend_avg=121.5:qend_max=133.0:qend_min=110.0:qend_std=16.263455967290593:qend_sum=243.0:qstart_avg=1.5:qstart_max=2.0:qstart_min=1.0:qstart_std=0.7071067811865476:qstart_sum=3.0:ref_name_counter=GB_GCA_009702325.1_protein.faa_WLID01000001.1_245@PF00015_full_PFAM.419.611--1||RS_GCF_014199525.1_protein.faa_NZ_JACHNU010000004.1_208@PF00015_full_PFAM.454.645--1:scovhsp_avg=63.199999999999996:scovhsp_max=69.1:scovhsp_min=57.3:scovhsp_std=8.343860018001259:scovhsp_sum=126.39999999999999:send_avg=145.0:send_max=178.0:send_min=112.0:send_std=46.66904755831214:send_sum=290.0:sstart_avg=25.0:sstart_max=47.0:sstart_min=3.0:sstart_std=31.11269837220809:sstart_sum=50.0],798d56f2-f9ab-4a9f-ad0e-f528b823c741_3@MCPsignal.174.215:5e-09[&&NHX:Sample=rhizpot3:Type=capture:capture_class=c__Thermoleophilia:capture_domain=d__Bacteria:capture_family=f__Gaiellaceae:capture_genus=g__Palsa-739:capture_order=o__Gaiellales:capture_phylum=p__Actinobacteriota:capture_species=s__Palsa-739 sp019236545:heptad=MCP-24H])0:1e-08[&&NHX:Sample_counter=rhizpot3--1||rhiztom2--2||rhiztom3--2:Type_counter=GTDB--1||capture--5:besthit_avg=72.6:besthit_max=80.0:besthit_min=65.2:besthit_std=10.4651803615609:besthit_sum=145.2:bitscore_avg=141.5:bitscore_max=143.0:bitscore_min=140.0:bitscore_std=2.1213203435596424:bitscore_sum=283.0:capture_class_counter=c__Actinomycetia--1||c__Gammaproteobacteria--3||c__Thermoleophilia--1:capture_domain_counter=d__Bacteria--5:capture_family_counter=f__Demequinaceae--1||f__Gaiellaceae--1||f__Rhodocyclaceae--3:capture_genus_counter=g__Aromatoleum--3||g__Demequina--1||g__Palsa-739--1:capture_order_counter=o__Actinomycetales--1||o__Burkholderiales--3||o__Gaiellales--1:capture_phylum_counter=p__Actinobacteriota--2||p__Proteobacteria--3:capture_species_counter=s__Aromatoleum petrolei--3||s__Demequina salsinemoris--1||s__Palsa-739 sp019236545--1:evalue_avg=6.635e-43:evalue_max=1.28e-42:evalue_min=4.7e-44:evalue_std=8.71862661203013e-43:evalue_sum=1.327e-42:gapopen_avg=0.0:gapopen_max=0.0:gapopen_min=0.0:gapopen_std=0.0:gapopen_sum=0.0:gtdb_class_counter=c__Thermoleophilia--1:gtdb_domain_counter=d__Bacteria--1:gtdb_family_counter=f__Gaiellaceae--1:gtdb_genus_counter=g__Palsa-739--1:gtdb_order_counter=o__Gaiellales--1:gtdb_phylum_counter=p__Actinobacteriota--1:gtdb_species_counter=s__Palsa-739 sp019236545--1:heptad_counter=MCP-24H--1||MCP-44H--5:lbd_counter=:lca_tree=s__Palsa-739 sp019236545:length_avg=121.0:length_max=132.0:length_min=110.0:length_std=15.556349186104045:length_sum=242.0:mismatch_avg=34.0:mismatch_max=46.0:mismatch_min=22.0:mismatch_std=16.97056274847714:mismatch_sum=68.0:name=N335011:qcovhsp_avg=99.6:qcovhsp_max=100.0:qcovhsp_min=99.2:qcovhsp_std=0.565685424949236:qcovhsp_sum=199.2:qend_avg=121.5:qend_max=133.0:qend_min=110.0:qend_std=16.263455967290593:qend_sum=243.0:qstart_avg=1.5:qstart_max=2.0:qstart_min=1.0:qstart_std=0.7071067811865476:qstart_sum=3.0:ref_name_counter=GB_GCA_009702325.1_protein.faa_WLID01000001.1_245@PF00015_full_PFAM.419.611--1||RS_GCF_014199525.1_protein.faa_NZ_JACHNU010000004.1_208@PF00015_full_PFAM.454.645--1:scovhsp_avg=63.199999999999996:scovhsp_max=69.1:scovhsp_min=57.3:scovhsp_std=8.343860018001259:scovhsp_sum=126.39999999999999:send_avg=145.0:send_max=178.0:send_min=112.0:send_std=46.66904755831214:send_sum=290.0:sstart_avg=25.0:sstart_max=47.0:sstart_min=3.0:sstart_std=31.11269837220809:sstart_sum=50.0],(GB_GCA_019236545.1_protein.faa_JAFAIV010000104.1_12@PF00015_full_PFAM.363.521:0.121037[&&NHX:Type=GTDB:gtdb_class=c__Thermoleophilia:gtdb_domain=d__Bacteria:gtdb_family=f__Gaiellaceae:gtdb_genus=g__Palsa-739:gtdb_order=o__Gaiellales:gtdb_phylum=p__Actinobacteriota:gtdb_species=s__Palsa-739 sp019236545:heptad=MCP-44H:species=d__Bacteria_p__Actinobacteriota_c__Thermoleophilia_o__Gaiellales_f__Gaiellaceae_g__Palsa-739_s__Palsa-739 sp019236545],53a7238d-b024-4ae0-bbd4-227abc9d7a5e_6@MCPsignal.347.406:0.0303184[&&NHX:Sample=rhizpot2:Type=capture:capture_class=c__Thermoleophilia:capture_domain=d__Bacteria:capture_family=f__Gaiellaceae:capture_genus=g__Palsa-739:capture_order=o__Gaiellales:capture_phylum=p__Actinobacteriota:capture_species=s__Palsa-739 sp019236545:heptad=MCP-24H])0.819:0.103139[&&NHX:Sample_counter=rhizpot2--1:Type_counter=GTDB--1||capture--1:capture_class_counter=c__Thermoleophilia--1:capture_domain_counter=d__Bacteria--1:capture_family_counter=f__Gaiellaceae--1:capture_genus_counter=g__Palsa-739--1:capture_order_counter=o__Gaiellales--1:capture_phylum_counter=p__Actinobacteriota--1:capture_species_counter=s__Palsa-739 sp019236545--1:gtdb_class_counter=c__Thermoleophilia--1:gtdb_domain_counter=d__Bacteria--1:gtdb_family_counter=f__Gaiellaceae--1:gtdb_genus_counter=g__Palsa-739--1:gtdb_order_counter=o__Gaiellales--1:gtdb_phylum_counter=p__Actinobacteriota--1:gtdb_species_counter=s__Palsa-739 sp019236545--1:heptad_counter=MCP-24H--1||MCP-44H--1:lbd_counter=:lca_tree=s__Palsa-739 sp019236545:name=N335014:ref_name_counter=])0.667:0.0345362[&&NHX:Sample_counter=rhizpot2--1||rhizpot3--1||rhiztom2--2||rhiztom3--2:Type_counter=GTDB--2||capture--6:besthit_avg=72.6:besthit_max=80.0:besthit_min=65.2:besthit_std=10.4651803615609:besthit_sum=145.2:bitscore_avg=141.5:bitscore_max=143.0:bitscore_min=140.0:bitscore_std=2.1213203435596424:bitscore_sum=283.0:capture_class_counter=c__Actinomycetia--1||c__Gammaproteobacteria--3||c__Thermoleophilia--2:capture_domain_counter=d__Bacteria--6:capture_family_counter=f__Demequinaceae--1||f__Gaiellaceae--2||f__Rhodocyclaceae--3:capture_genus_counter=g__Aromatoleum--3||g__Demequina--1||g__Palsa-739--2:capture_order_counter=o__Actinomycetales--1||o__Burkholderiales--3||o__Gaiellales--2:capture_phylum_counter=p__Actinobacteriota--3||p__Proteobacteria--3:capture_species_counter=s__Aromatoleum petrolei--3||s__Demequina salsinemoris--1||s__Palsa-739 sp019236545--2:evalue_avg=6.635e-43:evalue_max=1.28e-42:evalue_min=4.7e-44:evalue_std=8.71862661203013e-43:evalue_sum=1.327e-42:gapopen_avg=0.0:gapopen_max=0.0:gapopen_min=0.0:gapopen_std=0.0:gapopen_sum=0.0:gtdb_class_counter=c__Thermoleophilia--2:gtdb_domain_counter=d__Bacteria--2:gtdb_family_counter=f__Gaiellaceae--2:gtdb_genus_counter=g__Palsa-739--2:gtdb_order_counter=o__Gaiellales--2:gtdb_phylum_counter=p__Actinobacteriota--2:gtdb_species_counter=s__Palsa-739 sp019236545--2:heptad_counter=MCP-24H--2||MCP-44H--6:lbd_counter=:lca_tree=s__Palsa-739 sp019236545:length_avg=121.0:length_max=132.0:length_min=110.0:length_std=15.556349186104045:length_sum=242.0:mismatch_avg=34.0:mismatch_max=46.0:mismatch_min=22.0:mismatch_std=16.97056274847714:mismatch_sum=68.0:name=N335015:qcovhsp_avg=99.6:qcovhsp_max=100.0:qcovhsp_min=99.2:qcovhsp_std=0.565685424949236:qcovhsp_sum=199.2:qend_avg=121.5:qend_max=133.0:qend_min=110.0:qend_std=16.263455967290593:qend_sum=243.0:qstart_avg=1.5:qstart_max=2.0:qstart_min=1.0:qstart_std=0.7071067811865476:qstart_sum=3.0:ref_name_counter=GB_GCA_009702325.1_protein.faa_WLID01000001.1_245@PF00015_full_PFAM.419.611--1||RS_GCF_014199525.1_protein.faa_NZ_JACHNU010000004.1_208@PF00015_full_PFAM.454.645--1:scovhsp_avg=63.199999999999996:scovhsp_max=69.1:scovhsp_min=57.3:scovhsp_std=8.343860018001259:scovhsp_sum=126.39999999999999:send_avg=145.0:send_max=178.0:send_min=112.0:send_std=46.66904755831214:send_sum=290.0:sstart_avg=25.0:sstart_max=47.0:sstart_min=3.0:sstart_std=31.11269837220809:sstart_sum=50.0])0.946:0.0420828[&&NHX:Sample_counter=rhizpot1--23||rhizpot2--6||rhizpot3--14||rhiztom1--9||rhiztom2--8||rhiztom3--10:Type_counter=GTDB--11||capture--70:besthit_avg=68.2:besthit_max=84.0:besthit_min=56.2:besthit_std=7.764448896519744:besthit_sum=1091.2:bitscore_avg=131.875:bitscore_max=174.0:bitscore_min=101.0:bitscore_std=19.404037380572802:bitscore_sum=2110.0:capture_class_counter=c__Actinomycetia--1||c__Alphaproteobacteria--3||c__Bacilli--1||c__Eremiobacteria--3||c__Gammaproteobacteria--36||c__Halobacteria--4||c__MSB-5A5--1||c__Myxococcia--1||c__Phycisphaerae--2||c__Rhodothermia--2||c__Thermoleophilia--15||c__Verrucomicrobiae--1:capture_domain_counter=d__Archaea--4||d__Bacteria--66:capture_family_counter=f__Aeromonadaceae--1||f__Baltobacteraceae--3||f__Burkholderiaceae--4||f__Chromatiaceae--2||f__Demequinaceae--1||f__FEB-12--1||f__Gaiellaceae--2||f__Haloferacaceae--3||f__MEBIC09517--2||f__Magnetospirillaceae--1||f__Miltoncostaeaceae--4||f__Myxococcaceae--1||f__Natrialbaceae--1||f__Paenibacillaceae--1||f__Pseudomonadaceae--6||f__Rhodocyclaceae--18||f__SXTU01--1||f__Solirubrobacteraceae--9||f__Thiobacillaceae--4||f__UBA1924--2||f__Xanthobacteraceae--2||f__Xanthomonadaceae--1:capture_genus_counter=g__Accumulibacter--1||g__Aeromonas--1||g__Aromatoleum--8||g__Azonexus--8||g__Azospira_A--1||g__Bradyrhizobium--1||g__Cohnella--1||g__Demequina--1||g__Elarobacter--3||g__Halorubrum--3||g__JAEUJP01--1||g__MEBICO9517--2||g__Marichromatium--2||g__Miltoncostaea--4||g__Natrialba--1||g__ORNL1--1||g__PFJX01--4||g__Palsa-739--2||g__Patulibacter--8||g__Phaeospirillum--1||g__Pseudomonas_A--3||g__Pseudomonas_E--3||g__Rubrivivax--3||g__SXTU01--1||g__SYBY01--1||g__Thiomonas--1||g__UBA6054--2||g__WJMS01--1||g__Xanthomonas_A--1:capture_order_counter=o__Actinomycetales--1||o__Baltobacterales--3||o__Burkholderiales--26||o__Chromatiales--2||o__Enterobacterales--1||o__GN15--1||o__Gaiellales--2||o__Halobacteriales--4||o__Miltoncostaeales--4||o__Myxococcales--1||o__Paenibacillales--1||o__Pedosphaerales--1||o__Phycisphaerales--2||o__Pseudomonadales--6||o__Rhizobiales--2||o__Rhodospirillales--1||o__Rhodothermales--2||o__Solirubrobacterales--9||o__Xanthomonadales--1:capture_phylum_counter=p__Actinobacteriota--16||p__Bacteroidota--2||p__Eremiobacterota--3||p__Firmicutes--1||p__Halobacteriota--4||p__Myxococcota--1||p__Planctomycetota--2||p__Proteobacteria--39||p__Verrucomicrobiota--1||p__Zixibacteria--1:capture_species_counter=s__Accumulibacter phosphatis_H--1||s__Aeromonas caviae--1||s__Aromatoleum petrolei--7||s__Aromatoleum tolulyticum--1||s__Azonexus fungiphilus--2||s__Azonexus sp002470165--6||s__Azospira_A restricta--1||s__Bradyrhizobium sacchari--1||s__Cohnella xylanilytica--1||s__Demequina salsinemoris--1||s__Elarobacter sp019233415--3||s__Halorubrum vacuolatum--3||s__JAEUJP01 sp016793725--1||s__MEBICO9517 sp003285105--2||s__Marichromatium gracile--2||s__Miltoncostaea oceani--4||s__Natrialba hulunbeirensis--1||s__ORNL1 sp012971745--1||s__PFJX01 sp903883985--4||s__Palsa-739 sp019236545--2||s__Patulibacter americanus--8||s__Phaeospirillum sp903853455--1||s__Pseudomonas_A sp003488145--3||s__Pseudomonas_E sp000761545--1||s__Pseudomonas_E sp004214895--2||s__Rubrivivax gelatinosus_B--1||s__Rubrivivax sp018971105--2||s__SXTU01 sp005791875--1||s__SYBY01 sp005788585--1||s__Thiomonas sp000377645--1||s__UBA6054 sp002429045--2||s__WJMS01 sp014727815--1||s__Xanthomonas_A sp014199795--1:evalue_avg=9.595795189486032e-30:evalue_max=1.4e-28:evalue_min=1.3e-55:evalue_std=3.493200475135869e-29:evalue_sum=1.535327230317765e-28:gapopen_avg=0.25:gapopen_max=2.0:gapopen_min=0.0:gapopen_std=0.5773502691896257:gapopen_sum=4.0:gtdb_class_counter=c__Desulfitobacteriia--1||c__Gammaproteobacteria--5||c__Negativicutes--1||c__Syntrophomonadia--1||c__Thermoleophilia--3:gtdb_domain_counter=d__Bacteria--11:gtdb_family_counter=f__Gaiellaceae--3||f__Heliobacteriaceae--1||f__JAADGQ01--1||f__Methylomonadaceae--1||f__Propionisporaceae--1||f__S140-43--1||f__SZUA-76--2||f__Syntrophomonadaceae--1:gtdb_genus_counter=g__CYSP01--1||g__Heliomicrobium--1||g__JAADGQ01--1||g__Methylomonas--1||g__Palsa-739--3||g__S012-40--1||g__SZUA-76--2||g__Syntrophomonas_A--1:gtdb_order_counter=o__Gaiellales--3||o__Heliobacteriales--1||o__JAADGQ01--1||o__Methylococcales--1||o__Propionisporales--1||o__S140-43--1||o__SZUA-76--2||o__Syntrophomonadales--1:gtdb_phylum_counter=p__Actinobacteriota--3||p__Firmicutes_B--2||p__Firmicutes_C--1||p__Proteobacteria--5:gtdb_species_counter=s__CYSP01 sp001298735--1||s__Heliomicrobium modesticaldum--1||s__JAADGQ01 sp013152295--1||s__Methylomonas koyamae_A--1||s__Palsa-739 sp019236545--3||s__S012-40 sp015487785--1||s__SZUA-76 sp011053135--1||s__SZUA-76 sp015491865--1||s__Syntrophomonas_A sp012729835--1:heptad_counter=MCP-24H--7||MCP-40H--7||MCP-44H--67:lbd_counter=:lca_tree=d__Bacteria:length_avg=121.125:length_max=159.0:length_min=80.0:length_std=26.760356250742753:length_sum=1938.0:mismatch_avg=39.625:mismatch_max=67.0:mismatch_min=13.0:mismatch_std=16.17765949285207:mismatch_sum=634.0:name=N335016:qcovhsp_avg=98.14374999999998:qcovhsp_max=100.0:qcovhsp_min=95.5:qcovhsp_std=1.6049792314336444:qcovhsp_sum=1570.2999999999997:qend_avg=121.9375:qend_max=160.0:qend_min=82.0:qend_std=26.711966731535636:qend_sum=1951.0:qstart_avg=2.0:qstart_max=6.0:qstart_min=1.0:qstart_std=1.2649110640673518:qstart_sum=32.0:ref_name_counter=GB_GCA_009702325.1_protein.faa_WLID01000001.1_245@PF00015_full_PFAM.419.611--3||GB_GCA_016215085.1_protein.faa_JACRMD010000061.1_4@PF00015_full_PFAM.381.562--1||GB_GCA_016462625.1_protein.faa_JAEMSV010000212.1_3@PF00015_full_PFAM.374.552--2||GB_GCA_016463765.1_protein.faa_JAEMQS010000037.1_23@PF00015_full_PFAM.344.550--1||GB_GCA_019236545.1_protein.faa_JAFAIV010000104.1_12@PF00015_full_PFAM.363.521--1||RS_GCF_000424625.1_protein.faa_NZ_AUKG01000002.1_126@PF00015_full_PFAM.266.424--1||RS_GCF_000424625.1_protein.faa_NZ_AUKG01000003.1_252@PF00015_full_PFAM.502.677--2||RS_GCF_000425945.1_protein.faa_NZ_AUEK01000014.1_79@PF00015_full_PFAM.392.558--1||RS_GCF_003633755.1_protein.faa_NZ_RBIL01000002.1_1678@PF00015_full_PFAM.498.673--1||RS_GCF_014199525.1_protein.faa_NZ_JACHNU010000004.1_208@PF00015_full_PFAM.454.645--1||RS_GCF_017916475.1_protein.faa_NZ_JAFMTB010000001.1_408@PF00015_full_PFAM.365.557--1||RS_GCF_017916475.1_protein.faa_NZ_JAFMTB010000002.1_182@PF00015_full_PFAM.516.660--1:scovhsp_avg=67.73125:scovhsp_max=88.9:scovhsp_min=50.0:scovhsp_std=13.22244146643627:scovhsp_sum=1083.7:send_avg=132.8125:send_max=190.0:send_min=79.0:send_std=34.510324542084504:send_sum=2125.0:sstart_avg=12.8125:sstart_max=47.0:sstart_min=1.0:sstart_std=14.565798982548126:sstart_sum=205.0])0.871:0.0264703[&&NHX:Sample_counter=rhizpot1--23||rhizpot2--6||rhizpot3--16||rhiztom1--10||rhiztom2--9||rhiztom3--13:Type_counter=GTDB--13||capture--77:besthit_avg=68.19999999999999:besthit_max=84.0:besthit_min=56.2:besthit_std=7.764448896519743:besthit_sum=1091.1999999999998:bitscore_avg=131.875:bitscore_max=174.0:bitscore_min=101.0:bitscore_std=19.404037380572802:bitscore_sum=2110.0:capture_class_counter=c__Actinomycetia--1||c__Alphaproteobacteria--3||c__Bacilli--1||c__Eremiobacteria--7||c__Gammaproteobacteria--37||c__Halobacteria--4||c__Holophagae--1||c__MSB-5A5--1||c__Myxococcia--1||c__Phycisphaerae--2||c__Rhodothermia--2||c__Thermoleophilia--16||c__Verrucomicrobiae--1:capture_domain_counter=d__Archaea--4||d__Bacteria--73:capture_family_counter=f__Aeromonadaceae--1||f__Baltobacteraceae--7||f__Burkholderiaceae--5||f__Chromatiaceae--2||f__Demequinaceae--1||f__FEB-12--1||f__Gaiellaceae--2||f__Haloferacaceae--3||f__Holophagaceae--1||f__MEBIC09517--2||f__Magnetospirillaceae--1||f__Miltoncostaeaceae--4||f__Myxococcaceae--1||f__Natrialbaceae--1||f__Paenibacillaceae--1||f__Pseudomonadaceae--6||f__Rhodocyclaceae--18||f__SXTU01--1||f__Solirubrobacteraceae--10||f__Thiobacillaceae--4||f__UBA1924--2||f__Xanthobacteraceae--2||f__Xanthomonadaceae--1:capture_genus_counter=g__Accumulibacter--1||g__Aeromonas--1||g__Aromatoleum--8||g__Azonexus--8||g__Azospira_A--1||g__Bradyrhizobium--1||g__Cohnella--1||g__Demequina--1||g__Elarobacter--7||g__Halorubrum--3||g__Holophaga--1||g__JAEUJP01--1||g__MEBICO9517--2||g__Marichromatium--2||g__Miltoncostaea--4||g__Natrialba--1||g__ORNL1--1||g__PFJX01--4||g__Palsa-739--2||g__Patulibacter--9||g__Pelomonas--1||g__Phaeospirillum--1||g__Pseudomonas_A--3||g__Pseudomonas_E--3||g__Rubrivivax--3||g__SXTU01--1||g__SYBY01--1||g__Thiomonas--1||g__UBA6054--2||g__WJMS01--1||g__Xanthomonas_A--1:capture_order_counter=o__Actinomycetales--1||o__Baltobacterales--7||o__Burkholderiales--27||o__Chromatiales--2||o__Enterobacterales--1||o__GN15--1||o__Gaiellales--2||o__Halobacteriales--4||o__Holophagales--1||o__Miltoncostaeales--4||o__Myxococcales--1||o__Paenibacillales--1||o__Pedosphaerales--1||o__Phycisphaerales--2||o__Pseudomonadales--6||o__Rhizobiales--2||o__Rhodospirillales--1||o__Rhodothermales--2||o__Solirubrobacterales--10||o__Xanthomonadales--1:capture_phylum_counter=p__Acidobacteriota--1||p__Actinobacteriota--17||p__Bacteroidota--2||p__Eremiobacterota--7||p__Firmicutes--1||p__Halobacteriota--4||p__Myxococcota--1||p__Planctomycetota--2||p__Proteobacteria--40||p__Verrucomicrobiota--1||p__Zixibacteria--1:capture_species_counter=s__Accumulibacter phosphatis_H--1||s__Aeromonas caviae--1||s__Aromatoleum petrolei--7||s__Aromatoleum tolulyticum--1||s__Azonexus fungiphilus--2||s__Azonexus sp002470165--6||s__Azospira_A restricta--1||s__Bradyrhizobium sacchari--1||s__Cohnella xylanilytica--1||s__Demequina salsinemoris--1||s__Elarobacter sp019233415--7||s__Halorubrum vacuolatum--3||s__Holophaga sp002298155--1||s__JAEUJP01 sp016793725--1||s__MEBICO9517 sp003285105--2||s__Marichromatium gracile--2||s__Miltoncostaea oceani--4||s__Natrialba hulunbeirensis--1||s__ORNL1 sp012971745--1||s__PFJX01 sp903883985--4||s__Palsa-739 sp019236545--2||s__Patulibacter americanus--9||s__Pelomonas saccharophila--1||s__Phaeospirillum sp903853455--1||s__Pseudomonas_A sp003488145--3||s__Pseudomonas_E sp000761545--1||s__Pseudomonas_E sp004214895--2||s__Rubrivivax gelatinosus_B--1||s__Rubrivivax sp018971105--2||s__SXTU01 sp005791875--1||s__SYBY01 sp005788585--1||s__Thiomonas sp000377645--1||s__UBA6054 sp002429045--2||s__WJMS01 sp014727815--1||s__Xanthomonas_A sp014199795--1:evalue_avg=9.595795189486032e-30:evalue_max=1.4e-28:evalue_min=1.3e-55:evalue_std=3.493200475135869e-29:evalue_sum=1.535327230317765e-28:gapopen_avg=0.25:gapopen_max=2.0:gapopen_min=0.0:gapopen_std=0.5773502691896257:gapopen_sum=4.0:gtdb_class_counter=c__Desulfitobacteriia--1||c__Gammaproteobacteria--5||c__Negativicutes--1||c__Syntrophomonadia--1||c__Thermoleophilia--5:gtdb_domain_counter=d__Bacteria--13:gtdb_family_counter=f__Gaiellaceae--3||f__Heliobacteriaceae--1||f__JAADGQ01--1||f__Methylomonadaceae--1||f__Propionisporaceae--1||f__S140-43--1||f__SZUA-76--2||f__Solirubrobacteraceae--2||f__Syntrophomonadaceae--1:gtdb_genus_counter=g__Baekduia--2||g__CYSP01--1||g__Heliomicrobium--1||g__JAADGQ01--1||g__Methylomonas--1||g__Palsa-739--3||g__S012-40--1||g__SZUA-76--2||g__Syntrophomonas_A--1:gtdb_order_counter=o__Gaiellales--3||o__Heliobacteriales--1||o__JAADGQ01--1||o__Methylococcales--1||o__Propionisporales--1||o__S140-43--1||o__SZUA-76--2||o__Solirubrobacterales--2||o__Syntrophomonadales--1:gtdb_phylum_counter=p__Actinobacteriota--5||p__Firmicutes_B--2||p__Firmicutes_C--1||p__Proteobacteria--5:gtdb_species_counter=s__Baekduia sp000688095--1||s__Baekduia sp016215085--1||s__CYSP01 sp001298735--1||s__Heliomicrobium modesticaldum--1||s__JAADGQ01 sp013152295--1||s__Methylomonas koyamae_A--1||s__Palsa-739 sp019236545--3||s__S012-40 sp015487785--1||s__SZUA-76 sp011053135--1||s__SZUA-76 sp015491865--1||s__Syntrophomonas_A sp012729835--1:heptad_counter=MCP-24H--7||MCP-40H--7||MCP-44H--76:lbd_counter=:lca_tree=d__Bacteria:length_avg=121.125:length_max=159.0:length_min=80.0:length_std=26.760356250742753:length_sum=1938.0:mismatch_avg=39.625:mismatch_max=67.0:mismatch_min=13.0:mismatch_std=16.17765949285207:mismatch_sum=634.0:name=N335017:qcovhsp_avg=98.14374999999998:qcovhsp_max=100.0:qcovhsp_min=95.5:qcovhsp_std=1.6049792314336444:qcovhsp_sum=1570.2999999999997:qend_avg=121.9375:qend_max=160.0:qend_min=82.0:qend_std=26.711966731535636:qend_sum=1951.0:qstart_avg=2.0:qstart_max=6.0:qstart_min=1.0:qstart_std=1.2649110640673518:qstart_sum=32.0:ref_name_counter=GB_GCA_009702325.1_protein.faa_WLID01000001.1_245@PF00015_full_PFAM.419.611--3||GB_GCA_016215085.1_protein.faa_JACRMD010000061.1_4@PF00015_full_PFAM.381.562--1||GB_GCA_016462625.1_protein.faa_JAEMSV010000212.1_3@PF00015_full_PFAM.374.552--2||GB_GCA_016463765.1_protein.faa_JAEMQS010000037.1_23@PF00015_full_PFAM.344.550--1||GB_GCA_019236545.1_protein.faa_JAFAIV010000104.1_12@PF00015_full_PFAM.363.521--1||RS_GCF_000424625.1_protein.faa_NZ_AUKG01000002.1_126@PF00015_full_PFAM.266.424--1||RS_GCF_000424625.1_protein.faa_NZ_AUKG01000003.1_252@PF00015_full_PFAM.502.677--2||RS_GCF_000425945.1_protein.faa_NZ_AUEK01000014.1_79@PF00015_full_PFAM.392.558--1||RS_GCF_003633755.1_protein.faa_NZ_RBIL01000002.1_1678@PF00015_full_PFAM.498.673--1||RS_GCF_014199525.1_protein.faa_NZ_JACHNU010000004.1_208@PF00015_full_PFAM.454.645--1||RS_GCF_017916475.1_protein.faa_NZ_JAFMTB010000001.1_408@PF00015_full_PFAM.365.557--1||RS_GCF_017916475.1_protein.faa_NZ_JAFMTB010000002.1_182@PF00015_full_PFAM.516.660--1:scovhsp_avg=67.73124999999999:scovhsp_max=88.9:scovhsp_min=50.0:scovhsp_std=13.22244146643627:scovhsp_sum=1083.6999999999998:send_avg=132.8125:send_max=190.0:send_min=79.0:send_std=34.510324542084504:send_sum=2125.0:sstart_avg=12.8125:sstart_max=47.0:sstart_min=1.0:sstart_std=14.565798982548126:sstart_sum=205.0])0.851:0.0093191[&&NHX:Sample_counter=rhizpot1--279||rhizpot2--37||rhizpot3--280||rhiztom1--114||rhiztom2--90||rhiztom3--201:Type_counter=GTDB--254||capture--1001:besthit_avg=71.36590330788805:besthit_max=97.9:besthit_min=38.4:besthit_std=11.945031746688759:besthit_sum=28046.800000000003:bitscore_avg=145.41043256997457:bitscore_max=291.0:bitscore_min=55.1:bitscore_std=36.100592426397874:bitscore_sum=57146.3:capture_class_counter=c__AC1--3||c__Acidobacteriae--7||c__Actinomycetia--32||c__Alphaproteobacteria--96||c__Anaerolineae--1||c__Bacilli--30||c__Clostridia--6||c__Deferrisomatia--4||c__Deinococci--1||c__Desulfobacteria--2||c__Desulfobulbia--1||c__Desulfovibrionia--22||c__Desulfuromonadia--6||c__Dormibacteria--7||c__Eremiobacteria--12||c__GCA-002687715--1||c__Gammaproteobacteria--440||c__Gemmatimonadetes--10||c__Halobacteria--44||c__Holophagae--60||c__Ignavibacteria--1||c__Krumholzibacteria--1||c__Limnocylindria--1||c__MSB-5A5--2||c__Myxococcia--14||c__Negativicutes--3||c__Ozemobacteria--1||c__Phycisphaerae--13||c__Planctomycetia--1||c__Polyangia--8||c__Rhodothermia--19||c__Spirochaetia--7||c__Sumerlaeia--1||c__Syntrophorhabdia--4||c__Thermodesulfobacteria--1||c__Thermoleophilia--114||c__Thermoplasmata--7||c__UBA4802--2||c__UBA6191--1||c__UBA9160--1||c__Verrucomicrobiae--13||c__Vicinamibacteria--1:capture_domain_counter=d__Archaea--51||d__Bacteria--950:capture_family_counter=f__Acetobacteraceae--4||f__Aeromonadaceae--15||f__Amphibacillaceae--1||f__Anaeromyxobacteraceae--3||f__Ancalomicrobiaceae--1||f__Aquisalimonadaceae--1||f__Azospirillaceae--5||f__Bacillaceae_G--1||f__Baltobacteraceae--12||f__Beijerinckiaceae--11||f__Brevibacillaceae--2||f__Bryobacteraceae--1||f__Burkholderiaceae--50||f__CAG-312--1||f__CSP1-4--1||f__Cellulomonadaceae--7||f__Cellvibrionaceae--1||f__Chitinibacteraceae--5||f__Chitinimonadaceae--1||f__Chromatiaceae--4||f__Chromobacteriaceae--8||f__Competibacteraceae--1||f__DSM-22653--1||f__Deferrisomataceae--4||f__Deinococcaceae--1||f__Demequinaceae--1||f__Desulfococcaceae--2||f__Desulfovibrionaceae--22||f__Desulfurivibrionaceae--1||f__Desulfuromonadaceae--1||f__Dongiaceae--7||f__Enterobacteriaceae--3||f__Exiguobacteraceae--1||f__FEB-12--2||f__GAS474--1||f__GCA-002687715--1||f__GWC2-71-9--4||f__Ga0077536--2||f__Gaiellaceae--2||f__Gemmatimonadaceae--4||f__Geobacteraceae--5||f__Geodermatophilaceae--11||f__HTCC2089--1||f__Haladaptataceae--6||f__Haliangiaceae--1||f__Haloferacaceae--28||f__Halomonadaceae--1||f__Halorhodospiraceae--4||f__Holophagaceae--60||f__Hyphomonadaceae--1||f__Ignavibacteriaceae--1||f__JAAZVP01--1||f__JACPRK01--1||f__JADJMO01--2||f__JAEUJZ01--1||f__JAEUOS01--2||f__KCTC-12870--2||f__Kaistiaceae--1||f__Kineosporiaceae--1||f__LZORAL124-64-63--1||f__Lachnospiraceae--4||f__Longimicrobiaceae--1||f__MEBIC09517--19||f__Magnetospirillaceae--7||f__Methanomassiliicoccaceae--7||f__Methyloligellaceae--2||f__Micromonosporaceae--6||f__Miltoncostaeaceae--18||f__Minwuiaceae--1||f__Motilibacteraceae--1||f__Myxococcaceae--10||f__NBRC-103111--2||f__Natrialbaceae--10||f__Oleiphilaceae--9||f__Opitutaceae--6||f__Oscillospiraceae--1||f__Ozemobacteraceae--1||f__Paenibacillaceae--21||f__Parvibaculaceae--1||f__Planococcaceae--1||f__Polyangiaceae--2||f__Pseudomonadaceae--124||f__RSA9--1||f__Rhizobiaceae--7||f__Rhodocyclaceae--182||f__Rhodospirillaceae--1||f__Ruminococcaceae--1||f__S141-70--4||f__SHVZ01--1||f__SLAA01--4||f__SXTU01--2||f__Salinisphaeraceae--1||f__Sandaracinaceae--2||f__SbA1--1||f__Sedimenticolaceae--1||f__Selenomonadaceae--2||f__Solirubrobacteraceae--94||f__Sphingomonadaceae--16||f__Sporomusaceae--1||f__Stellaceae--1||f__Steroidobacteraceae--1||f__Streptosporangiaceae--5||f__Syntrophorhabdaceae--4||f__Thalassobaculaceae--1||f__Thermodesulfobacteriaceae--1||f__Thermoguttaceae--1||f__Thioalkalivibrionaceae--5||f__Thiobacillaceae--8||f__UBA12059--3||f__UBA1924--13||f__UBA2255--3||f__UBA2999--1||f__UBA4427--1||f__UBA5297--1||f__UBA5368--1||f__UBA5550--1||f__UBA5862--1||f__UBA6663--1||f__UBA7541--5||f__UBA8260--7||f__UBA8349--1||f__UBA8366--2||f__UBA9464--1||f__UXAT02--1||f__Wenzhouxiangellaceae--1||f__Xanthobacteraceae--25||f__Xanthomonadaceae--3:capture_genus_counter=g__20CM-2-65-7--1||g__20CM-4-69-16--1||g__62-47--1||g__AG11--1||g__AP-15--1||g__Accumulibacter--4||g__Acidoferrum--5||g__Acidovorax_A--1||g__Actinoplanes--5||g__Actinotalea--2||g__Aeromonas--15||g__Agrobacterium--1||g__Amantichitinum--1||g__Aminidesulfovibrio--10||g__Anaeromyxobacter--1||g__Aquisalimonas--1||g__Aquitalea--1||g__Archangium_A--1||g__Aromatoleum--50||g__Azoarcus--9||g__Azonexus--67||g__Azospira_A--8||g__Azospirillum--5||g__B1Sed10-166--4||g__BOG-930--1||g__Baekduia--6||g__Blastococcus--2||g__Bog-113--1||g__Bog-209--1||g__Bosea--2||g__Bradyrhizobium--13||g__Brevibacillus--2||g__Burkholderia--5||g__CAG-353--1||g__CAG-95--1||g__CAILRJ01--1||g__CAITIQ01--2||g__CAIWAH01--1||g__CAIYPH01--1||g__Caballeronia--1||g__Caldimicrobium--1||g__Castellaniella--1||g__Cellulomonas--5||g__Chelatococcus_A--2||g__Chitinimonas--1||g__Chitiniphilus--3||g__Chromobacterium--2||g__Cohnella--18||g__Comamonas_C--1||g__Competibacter_A--1||g__Conexibacter--7||g__Corallococcus--2||g__DUBZ01--1||g__Deferrisoma--4||g__Deinococcus--1||g__Delta-02--4||g__Demequina--1||g__Denitratisoma--3||g__Desulfobaculum--1||g__Desulfohalovibrio--1||g__Desulfonema_B--2||g__Didemnitutus--1||g__Dongia--7||g__Elarobacter--12||g__Enterovirga--1||g__Erythrobacter--1||g__Exiguobacterium_A--1||g__FW300-bin19--1||g__Fen-1039--1||g__Fen-999--2||g__GAS474--1||g__GCA-2687715--1||g__Geodermatophilus--6||g__Geomonas--5||g__Geothrix--17||g__Giesbergeria--1||g__Glo-17--1||g__Gottfriedia--1||g__Halogeometricum--1||g__Halomonas--1||g__Halopelagius--1||g__Halorhodospira--2||g__Halorubrum--24||g__Halorussus--6||g__Haloterrigena--1||g__Halovivax--4||g__Herbaspirillum--2||g__Holophaga--43||g__Hydrogenibacillus--1||g__Hylemonella--2||g__Imhoffiella--1||g__JAAZVP01--1||g__JABFXX01--1||g__JABMPG01--1||g__JABWBB01--1||g__JACDDX01--2||g__JACOUN01--6||g__JACQWY01--2||g__JACQYA01--2||g__JACQZL01--1||g__JADGQX01--1||g__JADJMO01--2||g__JADKCZ01--1||g__JAEUIW01--1||g__JAEUJP01--5||g__JAEUJT01--1||g__JAEULV01--1||g__JAEUOS01--2||g__JAFGNN01--3||g__JAFGRD01--1||g__JAFLCM01--3||g__JAGNNG01--1||g__Janthinobacterium--2||g__Jeongeupia--1||g__KK5--1||g__Kineothrix--3||g__Kinneretia--1||g__Komagataeibacter--1||g__Lacunisphaera--1||g__Longimicrobium--1||g__MEBICO9517--19||g__MED-G138--2||g__Magnetospirillum--2||g__Marichromatium--3||g__Marinobacter--5||g__Marinobacter_A--4||g__Massilia--2||g__Merdousia--1||g__Methylobacterium--4||g__Methyloceanibacter--1||g__Methylomusa--1||g__Miltoncostaea--18||g__Minwuia--1||g__Modestobacter--3||g__Motilibacter_A--1||g__Myxococcus--1||g__Natrialba--1||g__Natronobacterium--1||g__Natronolimnobius--1||g__Natronorubrum--2||g__Neorhizobium--1||g__Novosphingobium--2||g__ORNL1--1||g__Opi-474--4||g__Ornithinibacillus--1||g__PFJX01--4||g__PNKF01--1||g__PNKL01--1||g__Paenibacillus--1||g__Paenibacillus_E--2||g__Paenibacillus_Z--2||g__Palsa-465--3||g__Palsa-739--2||g__Paraburkholderia--10||g__Parasulfuritortus--2||g__Patulibacter--57||g__Pectobacterium--2||g__Pelomonas--4||g__Phaeospirillum--4||g__Pilimelia--1||g__Planobispora--5||g__Ponticaulis--1||g__Propionivibrio--2||g__Prosthecomicrobium--1||g__Pseudochelatococcus--1||g__Pseudodesulfuromonas--1||g__Pseudoduganella--1||g__Pseudolabrys--8||g__Pseudomaricurvus--1||g__Pseudomonas--5||g__Pseudomonas_A--15||g__Pseudomonas_B--5||g__Pseudomonas_D--1||g__Pseudomonas_E--83||g__Pseudomonas_F--9||g__Pseudomonas_N--5||g__Pseudomonas_R--1||g__Pseudorhodoferax--1||g__Psychrobacillus--1||g__R-H-3--1||g__R267--1||g__RBG-16-49-21--1||g__Rahnella--1||g__Rhabdaerophilum--1||g__Rhizobacter--2||g__Rhizobium--5||g__Rhodoferax--1||g__Rhodopseudomonas--1||g__Rhodospira--1||g__Rifleibacterium--1||g__Roseomonas--1||g__Rubrivivax--5||g__Ruficoccus--2||g__S141-70--4||g__SCN-70-22--1||g__SEOHO-28--1||g__SG-bin9--1||g__SHVZ01--1||g__SKYL01--2||g__SSA4--1||g__SXTU01--2||g__SYBY01--9||g__SZAS-83--1||g__Salinigranum--2||g__Salinisphaera--1||g__Selenomonas_C--2||g__Solidesulfovibrio--7||g__Solirubrobacter--11||g__SpSt-583--1||g__Sphingobium--1||g__Sphingomonas--12||g__Stenotrophomonas--1||g__Sulfuritortus--1||g__Telmatospirillum--1||g__Tepidicaulis--1||g__Thalassobaculum_A--1||g__Thauera--19||g__Thauera_A--3||g__Thioalkalivibrio--5||g__Thiobacillus--1||g__Thiomonas--2||g__Trinickia--1||g__UBA10939--1||g__UBA1934--1||g__UBA2250--4||g__UBA2255--3||g__UBA2658--1||g__UBA2767--1||g__UBA5862--1||g__UBA6--7||g__UBA6054--8||g__UBA6544--2||g__UBA6814--3||g__UBA7803--1||g__UBA8260--7||g__Vogesella--5||g__WHSN01--1||g__WJMR01--1||g__WJMS01--2||g__Wenzhouxiangella--1||g__XYD12-FULL-50-9--1||g__Xanthomonas_A--2||g__Xylophilus--2||g__YD12-FULL-61-37--1||g__Zoogloea--2:capture_order_counter=o__AC1--3||o__ATCC43930--1||o__Acetobacterales--4||o__Acidobacteriales--1||o__Acidoferrales--5||o__Actinomycetales--9||o__Anaerolineales--1||o__Azospirillales--5||o__Bacillales--1||o__Bacillales_A--1||o__Bacillales_D--1||o__Baltobacterales--12||o__Brevibacillales--2||o__Bryobacterales--1||o__Burkholderiales--256||o__Caulobacterales--1||o__Chromatiales--5||o__Competibacterales--1||o__DSM-22653--1||o__DSM-27196--4||o__Deferrisomatales--4||o__Deinococcales--1||o__Desulfobacterales--2||o__Desulfobulbales--1||o__Desulfovibrionales--22||o__Desulfuromonadales--1||o__Dongiales--7||o__Ectothiorhodospirales--5||o__Enterobacterales--18||o__Exiguobacterales--1||o__GCA-002687715--1||o__GN15--2||o__Ga0077536--2||o__Gaiellales--2||o__Gemmatimonadales--8||o__Geobacterales--5||o__Haliangiales--1||o__Halobacteriales--44||o__Halothiobacillales--1||o__Holophagales--60||o__Ignavibacteriales--1||o__JACPRK01--1||o__LZORAL124-64-63--1||o__Lachnospirales--4||o__Limnocylindrales--1||o__Longimicrobiales--2||o__Methanomassiliicoccales--7||o__Methylacidiphilales--1||o__Miltoncostaeales--18||o__Minwuiales--1||o__Motilibacterales--1||o__Mycobacteriales--17||o__Myxococcales--14||o__Nevskiales--1||o__Nitrococcales--5||o__Opitutales--9||o__Oscillospirales--2||o__Ozemobacterales--1||o__Paenibacillales--23||o__Palsa-1104--1||o__Parvibaculales--1||o__Pedosphaerales--3||o__Phycisphaerales--13||o__Pirellulales--1||o__Polyangiales--6||o__Pseudomonadales--137||o__Rhizobiales--47||o__Rhodospirillales--9||o__Rhodothermales--19||o__S141-70--4||o__SHVZ01--1||o__Selenomonadales--2||o__Solirubrobacterales--94||o__Sphingomonadales--16||o__Sporomusales--1||o__Steroidobacterales--1||o__Streptosporangiales--5||o__Syntrophorhabdales--4||o__Thalassobaculales--1||o__Thermodesulfobacteriales--1||o__Treponematales--3||o__UBA4802--2||o__UBA8260--7||o__UBA8349--1||o__UBA8366--2||o__UBA9160--1||o__Vicinamibacterales--1||o__Xanthomonadales--4:capture_phylum_counter=p__Acidobacteriota--68||p__Actinobacteriota--146||p__Bacteroidota--20||p__Chloroflexota--2||p__Deinococcota--1||p__Desulfobacterota--10||p__Desulfobacterota_C--4||p__Desulfobacterota_G--4||p__Desulfobacterota_I--22||p__Dormibacterota--7||p__Edwardsbacteria--3||p__Eremiobacterota--12||p__Firmicutes--30||p__Firmicutes_A--6||p__Firmicutes_C--3||p__Gemmatimonadota--10||p__Halobacteriota--44||p__Krumholzibacteriota--1||p__Myxococcota--22||p__Myxococcota_A--1||p__Planctomycetota--15||p__Proteobacteria--536||p__Riflebacteria--1||p__Spirochaetota--9||p__Sumerlaeota--1||p__Thermoplasmatota--7||p__UBP17--1||p__Verrucomicrobiota--13||p__Zixibacteria--2:capture_species_counter=s__20CM-2-65-7 sp003221825--1||s__20CM-4-69-16 sp003222135--1||s__62-47 sp017305595--1||s__AG11 sp003223455--1||s__AP-15 sp019240125--1||s__Accumulibacter phosphatis_G--3||s__Accumulibacter phosphatis_H--1||s__Acidoferrum sp003223255--5||s__Acidovorax_A avenae--1||s__Actinoplanes abujensis--1||s__Actinoplanes azureus--1||s__Actinoplanes cinnamomeus--1||s__Actinoplanes sp015704865--1||s__Actinoplanes sp016464385--1||s__Actinotalea bogoriensis--2||s__Aeromonas caviae--6||s__Aeromonas eucrenophila--1||s__Aeromonas lusitana--6||s__Aeromonas sanarellii--2||s__Agrobacterium tumefaciens_C--1||s__Amantichitinum sp001313065--1||s__Aminidesulfovibrio sp002382645--10||s__Anaeromyxobacter sp000964525--1||s__Aquisalimonas sp007126095--1||s__Aquitalea sp003693445--1||s__Archangium_A sp903905455--1||s__Aromatoleum bremense--10||s__Aromatoleum petrolei--38||s__Aromatoleum sp001190925--1||s__Aromatoleum tolulyticum--1||s__Azoarcus indigens--1||s__Azoarcus olearius--5||s__Azoarcus sp012911025--3||s__Azonexus fungiphilus--5||s__Azonexus sp002470165--58||s__Azonexus sp002840785--1||s__Azonexus sp002842345--1||s__Azonexus sp009779265--2||s__Azospira_A restricta--6||s__Azospira_A sp016183655--2||s__Azospirillum agricola--2||s__Azospirillum doebereinerae--1||s__Azospirillum oleiclasticum--1||s__Azospirillum sp014192915--1||s__B1Sed10-166 sp003552185--2||s__B1Sed10-166 sp007126415--2||s__BOG-930 sp003164455--1||s__Baekduia sp000688095--2||s__Baekduia sp016215085--1||s__Baekduia sp017084525--2||s__Baekduia woesei_A--1||s__Blastococcus aggregatus--2||s__Bog-113 sp003136675--1||s__Bog-209 sp003152795--1||s__Bosea sp005502805--2||s__Bradyrhizobium guangdongense--1||s__Bradyrhizobium murdochi--1||s__Bradyrhizobium niftali--2||s__Bradyrhizobium sacchari--1||s__Bradyrhizobium sp000239795--3||s__Bradyrhizobium sp009930815--1||s__Bradyrhizobium sp019242285--1||s__Bradyrhizobium sp900114915--3||s__Brevibacillus agri--2||s__Burkholderia cenocepacia_B--1||s__Burkholderia lata--1||s__Burkholderia latens_A--1||s__Burkholderia pseudomultivorans--1||s__Burkholderia sp003853415--1||s__CAG-353 sp002395525--1||s__CAG-95 sp910586025--1||s__CAILRJ01 sp014377845--1||s__CAITIQ01 sp016794345--2||s__CAIWAH01 sp903821635--1||s__CAIYPH01 sp903865895--1||s__Caballeronia sp001424345--1||s__Caldimicrobium sp011055415--1||s__Castellaniella defragrans--1||s__Cellulomonas cellasea--1||s__Cellulomonas hominis--1||s__Cellulomonas sp009777345--2||s__Cellulomonas sp014763765--1||s__Chelatococcus_A sambhunathii--2||s__Chitinimonas koreensis--1||s__Chitiniphilus shinanonensis--3||s__Chromobacterium sphagni--1||s__Chromobacterium violaceum--1||s__Cohnella xylanilytica--18||s__Comamonas_C sp001725255--1||s__Competibacter_A sp002352125--1||s__Conexibacter arvalis--5||s__Conexibacter sp015655225--1||s__Conexibacter woesei--1||s__Corallococcus aberystwythensis--1||s__Corallococcus sp004173515--1||s__DUBZ01 sp012960035--1||s__Deferrisoma sp013152215--4||s__Deinococcus radiopugnans--1||s__Delta-02 sp003506795--4||s__Demequina salsinemoris--1||s__Denitratisoma sp007833355--3||s__Desulfobaculum xiamenense--1||s__Desulfohalovibrio sp000422205--1||s__Desulfonema_B ishimotonii--2||s__Didemnitutus sp903885525--1||s__Dongia sp000620685--7||s__Elarobacter sp019233415--12||s__Enterovirga sp903644085--1||s__Erythrobacter sp002706445--1||s__Exiguobacterium_A sp004339505--1||s__FW300-bin19 sp004297825--1||s__Fen-1039 sp003141955--1||s__Fen-999 sp019136545--2||s__GAS474 sp900105685--1||s__GCA-2687715 sp002687715--1||s__Geodermatophilus amargosae--6||s__Geomonas bemidjiensis--1||s__Geomonas pelophila--1||s__Geomonas sp003499925--3||s__Geothrix sp016195985--3||s__Geothrix sp016714685--4||s__Geothrix sp016721195--1||s__Geothrix sp017859995--7||s__Geothrix sp903863195--2||s__Giesbergeria sp012932145--1||s__Glo-17 sp014730255--1||s__Gottfriedia sp002156875--1||s__Halogeometricum pallidum--1||s__Halomonas sp007692655--1||s__Halopelagius inordinatus--1||s__Halorhodospira neutriphila--2||s__Halorubrum sp003554605--2||s__Halorubrum vacuolatum--22||s__Halorussus sp010747475--6||s__Haloterrigena salifodinae--1||s__Halovivax asiaticus--1||s__Halovivax ruber--3||s__Herbaspirillum chlorophenolicum--1||s__Herbaspirillum rubrisubalbicans--1||s__Holophaga sp002297665--1||s__Holophaga sp002298155--5||s__Holophaga sp002319925--37||s__Hydrogenibacillus schlegelii--1||s__Hylemonella gracilis_B--1||s__Hylemonella sp003500955--1||s__Imhoffiella drewsii--1||s__JAAZVP01 sp018623495--1||s__JABFXX01 sp013813765--1||s__JABMPG01 sp013203855--1||s__JABWBB01 sp013360675--1||s__JACDDX01 sp013812695--2||s__JACOUN01 sp016177805--6||s__JACQWY01 sp016209015--2||s__JACQYA01 sp016208425--2||s__JACQZL01 sp016213865--1||s__JADGQX01 sp017881445--1||s__JADJMO01 sp016182965--1||s__JADJMO01 sp016709545--1||s__JADKCZ01 sp016718565--1||s__JAEUIW01 sp016794925--1||s__JAEUJP01 sp016793725--5||s__JAEUJT01 sp016793525--1||s__JAEULV01 sp016793065--1||s__JAEUOS01 sp016790695--2||s__JAFGNN01 sp016926955--1||s__JAFGNN01 sp018262985--2||s__JAFGRD01 sp016935315--1||s__JAFLCM01 sp017303565--3||s__JAGNNG01 sp016794465--1||s__Janthinobacterium sp000344615--1||s__Janthinobacterium violaceinigrum--1||s__Jeongeupia sp001808185--1||s__KK5 sp001984095--1||s__Kineothrix alysoides--3||s__Kinneretia sp015624425--1||s__Komagataeibacter melomenusus--1||s__Lacunisphaera sp016795545--1||s__Longimicrobium sp902805735--1||s__MEBICO9517 sp003285105--19||s__MED-G138 sp004213565--2||s__Magnetospirillum gryphiswaldense--1||s__Magnetospirillum sp902729435--1||s__Marichromatium gracile--3||s__Marinobacter daqiaonensis--4||s__Marinobacter lutaoensis--1||s__Marinobacter_A bohaiensis--3||s__Marinobacter_A sp003789045--1||s__Massilia aurea_A--1||s__Massilia sp002428015--1||s__Merdousia sp002437405--1||s__Methylobacterium extorquens--1||s__Methylobacterium frigidaeris--1||s__Methylobacterium sp001542815--1||s__Methylobacterium sp008039875--1||s__Methyloceanibacter superfactus--1||s__Methylomusa anaerophila--1||s__Miltoncostaea oceani--18||s__Minwuia thermotolerans--1||s__Modestobacter caceresii--1||s__Modestobacter marinus_A--1||s__Modestobacter sp019112525--1||s__Motilibacter_A deserti--1||s__Myxococcus fallax--1||s__Natrialba hulunbeirensis--1||s__Natronobacterium texcoconense--1||s__Natronolimnobius sp011043775--1||s__Natronorubrum thiooxidans--2||s__Neorhizobium sp002500765--1||s__Novosphingobium olei--1||s__Novosphingobium sp903832325--1||s__ORNL1 sp012971745--1||s__Opi-474 sp903830425--4||s__Ornithinibacillus scapharcae--1||s__PFJX01 sp903883985--4||s__PNKF01 sp016714015--1||s__PNKL01 sp016182795--1||s__Paenibacillus sp001517085--1||s__Paenibacillus_E chondroitinus_A--1||s__Paenibacillus_E phytorum--1||s__Paenibacillus_Z lycopersici--2||s__Palsa-465 sp019241635--3||s__Palsa-739 sp019236545--2||s__Paraburkholderia caledonica--1||s__Paraburkholderia dinghuensis--1||s__Paraburkholderia phosphatilytica--3||s__Paraburkholderia phymatum--2||s__Paraburkholderia sp000178415--1||s__Paraburkholderia sp004361815--1||s__Paraburkholderia sp900996245--1||s__Parasulfuritortus sp013335435--2||s__Patulibacter americanus--56||s__Patulibacter sp017916475--1||s__Pectobacterium aquaticum--1||s__Pectobacterium betavasculorum--1||s__Pelomonas saccharophila--1||s__Pelomonas sp003550215--1||s__Pelomonas sp003963075--1||s__Pelomonas sp016195825--1||s__Phaeospirillum sp903853455--4||s__Pilimelia terevasa--1||s__Planobispora longispora--5||s__Ponticaulis sp002173095--1||s__Propionivibrio dicarboxylicus--2||s__Prosthecomicrobium pneumaticum--1||s__Pseudochelatococcus contaminans--1||s__Pseudodesulfuromonas sp016936455--1||s__Pseudoduganella sp003053665--1||s__Pseudolabrys sp003133345--7||s__Pseudolabrys sp018240595--1||s__Pseudomaricurvus alcaniphilus--1||s__Pseudomonas delhiensis--1||s__Pseudomonas knackmussii--2||s__Pseudomonas nitroreducens_A--1||s__Pseudomonas nitroreducens_B--1||s__Pseudomonas_A nitrititolerans--1||s__Pseudomonas_A sp003488145--7||s__Pseudomonas_A sp004331835--1||s__Pseudomonas_A stutzeri_AK--1||s__Pseudomonas_A stutzeri_AL--1||s__Pseudomonas_A stutzeri_C--1||s__Pseudomonas_A stutzeri_N--3||s__Pseudomonas_B oryzihabitans--1||s__Pseudomonas_B oryzihabitans_B--1||s__Pseudomonas_B oryzihabitans_E--2||s__Pseudomonas_B sp001512295--1||s__Pseudomonas_D xiamenensis--1||s__Pseudomonas_E alcaligenes_C--1||s__Pseudomonas_E brassicae--1||s__Pseudomonas_E cerasi--1||s__Pseudomonas_E daroniae--1||s__Pseudomonas_E entomophila_C--1||s__Pseudomonas_E fluorescens_AJ--1||s__Pseudomonas_E fluorescens_AP--1||s__Pseudomonas_E fluorescens_B--1||s__Pseudomonas_E fluorescens_BS--1||s__Pseudomonas_E fulgida--2||s__Pseudomonas_E fulva_B--1||s__Pseudomonas_E fuscovaginae_B--2||s__Pseudomonas_E graminis_D--1||s__Pseudomonas_E lalucatii--1||s__Pseudomonas_E mangrovi--1||s__Pseudomonas_E mediterranea--1||s__Pseudomonas_E ovata--1||s__Pseudomonas_E putida_C--3||s__Pseudomonas_E putida_U--1||s__Pseudomonas_E sp000761545--28||s__Pseudomonas_E sp001259595--6||s__Pseudomonas_E sp002112885--2||s__Pseudomonas_E sp002483005--5||s__Pseudomonas_E sp002814235--1||s__Pseudomonas_E sp003696305--1||s__Pseudomonas_E sp003851685--1||s__Pseudomonas_E sp004214895--2||s__Pseudomonas_E sp014851905--2||s__Pseudomonas_E sp018827205--1||s__Pseudomonas_E sp900187455--11||s__Pseudomonas_F alcaligenes_A--1||s__Pseudomonas_F furukawaii--1||s__Pseudomonas_F otitidis--4||s__Pseudomonas_F sp003234055--2||s__Pseudomonas_F sp014700075--1||s__Pseudomonas_N azotifigens--5||s__Pseudomonas_R sp900766265--1||s__Pseudorhodoferax boronicumulans_A--1||s__Psychrobacillus psychrodurans--1||s__R-H-3 sp002198655--1||s__R267 sp001768075--1||s__RBG-16-49-21 sp001829455--1||s__Rahnella aquatilis--1||s__Rhabdaerophilum calidifontis--1||s__Rhizobacter sp016735515--2||s__Rhizobium binae--1||s__Rhizobium pisi--2||s__Rhizobium rhizogenes_A--2||s__Rhodoferax sp903920405--1||s__Rhodopseudomonas faecalis--1||s__Rhodospira trueperi--1||s__Rifleibacterium sp002839445--1||s__Roseomonas rhizosphaerae--1||s__Rubrivivax gelatinosus_B--1||s__Rubrivivax sp016789955--2||s__Rubrivivax sp018971105--2||s__Ruficoccus amylovorans--2||s__S141-70 sp015490395--4||s__SCN-70-22 sp016704465--1||s__SEOHO-28 sp003044185--1||s__SG-bin9 sp002083525--1||s__SHVZ01 sp016792585--1||s__SKYL01 sp007121755--2||s__SSA4 sp016712375--1||s__SXTU01 sp005791875--2||s__SYBY01 sp005788585--4||s__SYBY01 sp016462625--1||s__SYBY01 sp016463765--4||s__SZAS-83 sp018241525--1||s__Salinigranum halophilum--2||s__Salinisphaera sp003602005--1||s__Selenomonas_C sp900315575--1||s__Selenomonas_C sp900318215--1||s__Solidesulfovibrio magneticus_A--7||s__Solirubrobacter pauli--7||s__Solirubrobacter soli--3||s__Solirubrobacter sp003344625--1||s__SpSt-583 sp011367385--1||s__Sphingobium sp018603885--1||s__Sphingomonas kyeonggiensis_A--1||s__Sphingomonas naasensis--1||s__Sphingomonas sp002002925--4||s__Sphingomonas sp003946805--1||s__Sphingomonas sp004341085--1||s__Sphingomonas sp004345855--1||s__Sphingomonas sp900114095--1||s__Sphingomonas trueperi_A--2||s__Stenotrophomonas sp002893095--1||s__Sulfuritortus sp013389055--1||s__Telmatospirillum siberiense--1||s__Tepidicaulis marinus--1||s__Thalassobaculum_A fulvum--1||s__Thauera aminoaromatica--2||s__Thauera sp003446655--3||s__Thauera sp003963015--2||s__Thauera sp009469595--1||s__Thauera sp017997795--11||s__Thauera_A rhizosphaerae--2||s__Thauera_A sp014489115--1||s__Thioalkalivibrio halophilus--4||s__Thioalkalivibrio sp000377405--1||s__Thiobacillus denitrificans_A--1||s__Thiomonas sp000377645--2||s__Trinickia sp005280735--1||s__UBA10939 sp002408385--1||s__UBA1934 sp018262285--1||s__UBA2250 sp002347285--4||s__UBA2255 sp002347565--3||s__UBA2658 sp012516225--1||s__UBA2767 sp003228955--1||s__UBA5862 sp002408105--1||s__UBA6 sp002508545--7||s__UBA6054 sp002429045--8||s__UBA6544 sp018665505--2||s__UBA6814 sp002452635--3||s__UBA7803 sp002480525--1||s__UBA8260 sp003134115--7||s__Vogesella alkaliphila--3||s__Vogesella fluminis--1||s__Vogesella sp000335715--1||s__WHSN01 sp018268955--1||s__WJMR01 sp014727845--1||s__WJMS01 sp014727815--2||s__Wenzhouxiangella sp003565625--1||s__XYD12-FULL-50-9 sp001799225--1||s__Xanthomonas_A sacchari--1||s__Xanthomonas_A sp014199795--1||s__Xylophilus sp016428875--2||s__YD12-FULL-61-37 sp001801995--1||s__Zoogloea sp016789125--2:evalue_avg=1.5476808615873153e-12:evalue_max=6.08e-10:evalue_min=3.12e-101:evalue_std=3.066951309290542e-11:evalue_sum=6.082385786038149e-10:gapopen_avg=0.26717557251908397:gapopen_max=3.0:gapopen_min=0.0:gapopen_std=0.5645717287934248:gapopen_sum=105.0:gtdb_class_counter=c__Alphaproteobacteria--1||c__Bacilli--32||c__Clostridia--10||c__DTU030--1||c__Desulfitobacteriia--8||c__Dethiobacteria--1||c__Eremiobacteria--3||c__Fimbriimonadia--1||c__Gammaproteobacteria--5||c__Leptospirillia--1||c__Limnochordia--1||c__Moorellia--2||c__Negativicutes--18||c__Peptococcia--1||c__Planctomycetia--1||c__Sericytochromatia--1||c__Synergistia--2||c__Syntrophomonadia--1||c__Thermoleophilia--161||c__Thermosediminibacteria--2||c__UBA5301--1:gtdb_domain_counter=d__Bacteria--254:gtdb_family_counter=f__Acetonemaceae--3||f__Aminiphilaceae--2||f__Bacillaceae_D--4||f__Bacillaceae_H--2||f__Brevibacillaceae--2||f__Cellulosilyticaceae--1||f__Clostridiaceae--3||f__DSM-18226--1||f__DTU073--1||f__DUMP01--1||f__Dethiobacteraceae--1||f__Domibacillaceae--1||f__Exiguobacteraceae--22||f__F1-60-MAGs149--1||f__Filifactoraceae--1||f__Fimbriimonadaceae--1||f__Gaiellaceae--9||f__Heliobacteriaceae--8||f__JAADGQ01--1||f__JAAYGB01--1||f__JACPNS01--24||f__JADQBR01--1||f__Lachnospiraceae--1||f__Leptospirillaceae--1||f__Lutisporaceae--1||f__Methylomonadaceae--1||f__Miltoncostaeaceae--20||f__Peptostreptococcaceae--1||f__Propionisporaceae--5||f__S140-43--1||f__SCRA01--3||f__SLTJ01--1||f__SZUA-76--2||f__Selenomonadaceae--3||f__Solirubrobacteraceae--107||f__Sphingomonadaceae--1||f__Sporomusaceae--3||f__Syntrophomonadaceae--1||f__Tepidanaerobacteraceae--2||f__UBA1268--1||f__UBA5301--1||f__UBA7701--2||f__UBA8530--1||f__UMGS1260--1||f__UPPP01--1||f__Vallitaleaceae--2:gtdb_genus_counter=g__Acetatifactor--1||g__Acetonema--3||g__Aminiphilus--2||g__BRH-c25--1||g__Bacillus_L--3||g__Bacillus_S--1||g__Baekduia--29||g__Brevibacillus--2||g__CTSoil-075--1||g__CYSP01--1||g__Clostridium--1||g__Clostridium_AO--1||g__Clostridium_I--1||g__Conexibacter--17||g__Criibacterium--1||g__DTU073--1||g__DUNI01--1||g__Exiguobacterium--22||g__FJAT-46582--1||g__Fimbriimonas--1||g__GPS1B09--1||g__Ga0077560--9||g__HGW-1--2||g__Heliobacillus--3||g__Heliobacterium--1||g__Heliomicrobium--4||g__JAADGQ01--1||g__JAAYGB01--1||g__JACPNS01--24||g__JADQBS01--1||g__LC5-1--1||g__Leptospirillum--1||g__Lucifera--1||g__Methylomonas--1||g__Miltoncostaea--11||g__Neobacillus--1||g__Niameybacter--1||g__PALSA-600--4||g__Palsa-465--5||g__Palsa-739--5||g__Patulibacter--21||g__Pelosinus--3||g__Peptoclostridium--1||g__Priestia--2||g__QWPN01--1||g__S012-40--1||g__SCRA01--3||g__SEOHO-28--1||g__SL1-B47--1||g__SLTJ01--1||g__SYBY01--23||g__SZUA-76--2||g__Selenomonas_A--1||g__Solirubrobacter--10||g__Sphingobium--1||g__Sporomusa--3||g__Syntrophomonas_A--1||g__Tepidanaerobacter--2||g__UBA1796--1||g__UBA1799--1||g__UBA5301--1||g__UBA7701--1||g__UBA8530--1||g__UMGS1260--1||g__VFJZ01--1:gtdb_order_counter=o__Bacillales--2||o__Bacillales_B--2||o__Bacillales_H--4||o__Baltobacterales--3||o__Brevibacillales--2||o__Clostridiales--3||o__DRI-13--1||o__DTU087--1||o__DUMP01--1||o__Dethiobacterales--1||o__Exiguobacterales--22||o__Fimbriimonadales--1||o__Gaiellales--10||o__Heliobacteriales--8||o__JAADGQ01--1||o__JADQBR01--1||o__Lachnospirales--4||o__Leptospirillales--1||o__Lutisporales--1||o__Methylococcales--1||o__Miltoncostaeales--20||o__Moorellales--1||o__Peptostreptococcales--2||o__Pirellulales--1||o__Propionisporales--5||o__S140-43--1||o__S15B-MN24--1||o__SZUA-76--2||o__Selenomonadales--3||o__Solirubrobacterales--131||o__Sphingomonadales--1||o__Sporomusales--6||o__Sporomusales_A--3||o__Synergistales--2||o__Syntrophomonadales--1||o__Thermosediminibacterales--2||o__UBA5301--1||o__UMGS1260--1:gtdb_phylum_counter=p__Actinobacteriota--161||p__Armatimonadota--1||p__Cyanobacteria--1||p__DTU030--1||p__Eremiobacterota--3||p__Firmicutes--32||p__Firmicutes_A--12||p__Firmicutes_B--12||p__Firmicutes_C--18||p__Firmicutes_D--1||p__Firmicutes_G--2||p__Nitrospirota_A--1||p__Planctomycetota--1||p__Proteobacteria--6||p__Synergistota--2:gtdb_species_counter=s__Acetatifactor sp900771995--1||s__Acetonema longum--3||s__Aminiphilus circumscriptus--1||s__Aminiphilus sp002425685--1||s__BRH-c25 sp001515955--1||s__Bacillus_L akibai--1||s__Bacillus_L sp017939705--1||s__Bacillus_L wakoensis--1||s__Bacillus_S marmarensis--1||s__Baekduia sp000688095--7||s__Baekduia sp016215085--4||s__Baekduia sp017084525--8||s__Baekduia woesei_A--10||s__Brevibacillus centrosporus--1||s__Brevibacillus reuszeri--1||s__CTSoil-075 sp017889585--1||s__CYSP01 sp001298735--1||s__Clostridium taeniosporum--1||s__Clostridium_AO tetanomorphum--1||s__Clostridium_I acidisoli--1||s__Conexibacter arvalis--8||s__Conexibacter sp015655225--2||s__Conexibacter sp018268595--1||s__Conexibacter woesei--6||s__Criibacterium bergeronii--1||s__DTU073 sp001512665--1||s__DUNI01 sp012839445--1||s__Exiguobacterium alkaliphilum--1||s__Exiguobacterium aurantiacum--1||s__Exiguobacterium aurantiacum_A--1||s__Exiguobacterium chiriqhucha--1||s__Exiguobacterium marinum--1||s__Exiguobacterium mexicanum--1||s__Exiguobacterium profundum_A--1||s__Exiguobacterium sp001908175--1||s__Exiguobacterium sp003331145--1||s__Exiguobacterium sp003467445--1||s__Exiguobacterium sp004336985--1||s__Exiguobacterium sp018616375--1||s__Exiguobacterium sp018617395--1||s__Exiguobacterium sp018617485--2||s__Exiguobacterium sp018617855--1||s__Exiguobacterium sp018617875--2||s__Exiguobacterium sp018618415--1||s__Exiguobacterium sp018618475--1||s__Exiguobacterium sp902362975--2||s__FJAT-46582 sp002797375--1||s__Fimbriimonas sp002336105--1||s__GPS1B09 sp018333635--1||s__Ga0077560 sp001464275--9||s__HGW-1 sp002841375--1||s__HGW-1 sp002841625--1||s__Heliobacillus mobilis--3||s__Heliobacterium chlorum--1||s__Heliomicrobium gestii--2||s__Heliomicrobium modesticaldum--1||s__Heliomicrobium undosum--1||s__JAADGQ01 sp013152295--1||s__JAAYGB01 sp012727955--1||s__JACPNS01 sp016185345--5||s__JACPNS01 sp016213645--5||s__JACPNS01 sp016219715--4||s__JACPNS01 sp016462645--6||s__JACPNS01 sp016463365--4||s__JADQBS01 sp016278535--1||s__LC5-1 sp016781085--1||s__Leptospirillum ferrooxidans--1||s__Lucifera butyrica--1||s__Methylomonas koyamae_A--1||s__Miltoncostaea marina--2||s__Miltoncostaea oceani--2||s__Miltoncostaea sp001464995--3||s__Miltoncostaea sp016463385--4||s__Neobacillus endophyticus--1||s__Niameybacter sp900551325--1||s__PALSA-600 sp009702325--2||s__PALSA-600 sp900299235--1||s__PALSA-600 sp903915545--1||s__Palsa-465 sp003137075--1||s__Palsa-465 sp019240305--1||s__Palsa-465 sp019241635--3||s__Palsa-739 sp019236545--5||s__Patulibacter americanus--10||s__Patulibacter minatonensis--1||s__Patulibacter sp017916475--10||s__Pelosinus fermentans_A--1||s__Pelosinus propionicus--1||s__Pelosinus sp000725345--1||s__Peptoclostridium litorale--1||s__Priestia megaterium--1||s__Priestia megaterium_A--1||s__QWPN01 sp005789975--1||s__S012-40 sp015487785--1||s__SCRA01 sp004297985--1||s__SCRA01 sp004298665--1||s__SCRA01 sp004298675--1||s__SEOHO-28 sp003044185--1||s__SL1-B47 sp018434945--1||s__SLTJ01 sp004347685--1||s__SYBY01 sp005788585--5||s__SYBY01 sp016462625--9||s__SYBY01 sp016463765--9||s__SZUA-76 sp011053135--1||s__SZUA-76 sp015491865--1||s__Selenomonas_A sp018052705--1||s__Solirubrobacter pauli--5||s__Solirubrobacter soli--4||s__Solirubrobacter sp003344625--1||s__Sphingobium sp013375555--1||s__Sporomusa sp017889675--1||s__Sporomusa sp017889705--2||s__Syntrophomonas_A sp012729835--1||s__Tepidanaerobacter acetatoxydans--1||s__Tepidanaerobacter syntrophicus--1||s__UBA1796 sp002319795--1||s__UBA1799 sp002319815--1||s__UBA5301 sp002408345--1||s__UBA7701 sp002482545--1||s__UBA8530 sp003503675--1||s__UMGS1260 sp900550105--1||s__VFJZ01 sp009885805--1:heptad_counter=MCP-24H--69||MCP-28H--2||MCP-34H--2||MCP-38H--1||MCP-40H--67||MCP-44H--1111||MCP-52H--3:lbd_counter=:lca_tree=d__Bacteria:length_avg=129.0941475826972:length_max=185.0:length_min=39.0:length_std=28.45115383314616:length_sum=50734.0:mismatch_avg=37.56488549618321:mismatch_max=109.0:mismatch_min=2.0:mismatch_std=20.44246501944027:mismatch_sum=14763.0:name=N335018:qcovhsp_avg=98.28346055979644:qcovhsp_max=100.0:qcovhsp_min=95.0:qcovhsp_std=1.4963923398602867:qcovhsp_sum=38625.4:qend_avg=129.57760814249363:qend_max=183.0:qend_min=39.0:qend_std=28.533809294166314:qend_sum=50924.0:qstart_avg=1.7582697201017812:qstart_max=9.0:qstart_min=1.0:qstart_std=1.2372158748347168:qstart_sum=691.0:ref_name_counter=GB_GCA_000688095.1_protein.faa_JIAT01000009.1_1068@PF00015_full_PFAM.402.558--4||GB_GCA_000688095.1_protein.faa_JIAT01000010.1_286@PF00015_full_PFAM.386.544--3||GB_GCA_000688095.1_protein.faa_JIAT01000013.1_214@PF00015_full_PFAM.370.558--2||GB_GCA_000688095.1_protein.faa_JIAT01000015.1_198@PF00015_full_PFAM.368.546--1||GB_GCA_001464275.1_protein.faa_LNFL01000054.1_13@PF00015_full_PFAM.337.512--3||GB_GCA_001464275.1_protein.faa_LNFL01000081.1_3@PF00015_full_PFAM.465.644--2||GB_GCA_001464995.1_protein.faa_LNEQ01000061.1_1@PF00015_full_PFAM.336.459--1||GB_GCA_005788585.1_protein.faa_SYBY01000343.1_12@PF00015_full_PFAM.393.554--2||GB_GCA_009702325.1_protein.faa_WLID01000001.1_245@PF00015_full_PFAM.419.611--10||GB_GCA_009885805.1_protein.faa_VFJZ01000024.1_12@PF00015_full_PFAM.349.531--1||GB_GCA_015655225.1_protein.faa_JAATFK010000256.1_1@PF00015_full_PFAM.453.564--4||GB_GCA_016215085.1_protein.faa_JACRMD010000061.1_4@PF00015_full_PFAM.381.562--2||GB_GCA_016215085.1_protein.faa_JACRMD010000166.1_12@PF00015_full_PFAM.393.548--4||GB_GCA_016219715.1_protein.faa_JACRKX010000033.1_35@PF00015_full_PFAM.237.480--2||GB_GCA_016462625.1_protein.faa_JAEMSV010000002.1_16@PF00015_full_PFAM.408.553--2||GB_GCA_016462625.1_protein.faa_JAEMSV010000017.1_7@PF00015_full_PFAM.379.553--5||GB_GCA_016462625.1_protein.faa_JAEMSV010000205.1_2@PF00015_full_PFAM.374.560--1||GB_GCA_016462625.1_protein.faa_JAEMSV010000212.1_3@PF00015_full_PFAM.374.552--21||GB_GCA_016462645.1_protein.faa_JAEMSX010000017.1_31@PF00015_full_PFAM.238.459--1||GB_GCA_016462645.1_protein.faa_JAEMSX010000017.1_34@PF00015_full_PFAM.235.458--1||GB_GCA_016463365.1_protein.faa_JAEMRJ010000034.1_12@PF00015_full_PFAM.209.436--3||GB_GCA_016463385.1_protein.faa_JAEMRL010000158.1_3@PF00015_full_PFAM.349.520--1||GB_GCA_016463385.1_protein.faa_JAEMRL010000158.1_4@PF00015_full_PFAM.363.534--1||GB_GCA_016463765.1_protein.faa_JAEMQS010000001.1_53@PF00015_full_PFAM.393.557--7||GB_GCA_016463765.1_protein.faa_JAEMQS010000037.1_23@PF00015_full_PFAM.344.550--5||GB_GCA_016781085.1_protein.faa_JADDQZ010000013.1_32@PF00015_full_PFAM.477.665--1||GB_GCA_018268595.1_protein.faa_JAFDWH010000024.1_3@PF00015_full_PFAM.285.440--1||GB_GCA_019236545.1_protein.faa_JAFAIV010000104.1_12@PF00015_full_PFAM.363.521--1||GB_GCA_019240305.1_protein.faa_JAFAYP010000093.1_1@PF00015_full_PFAM.396.554--1||GB_GCA_019240305.1_protein.faa_JAFAYP010000469.1_2@PF00015_full_PFAM.382.557--1||GB_GCA_019241635.1_protein.faa_JAFAWR010000053.1_5@PF00015_full_PFAM.393.564--2||GB_GCA_019241635.1_protein.faa_JAFAWR010000333.1_2@PF00015_full_PFAM.6.160--1||GB_GCA_905234365.1_protein.faa_CAJOHI010000026.1_30@PF00015_full_PFAM.10.161--1||RS_GCF_000025265.1_protein.faa_NC_013739.1_3401@PF00015_full_PFAM.352.526--7||RS_GCF_000025265.1_protein.faa_NC_013739.1_4210@PF00015_full_PFAM.448.635--7||RS_GCF_000025265.1_protein.faa_NC_013739.1_991@PF00015_full_PFAM.586.764--2||RS_GCF_000420025.1_protein.faa_NZ_ATUD01000005.1_27@PF00015_full_PFAM.369.542--10||RS_GCF_000420025.1_protein.faa_NZ_ATUD01000005.1_69@PF00015_full_PFAM.390.567--1||RS_GCF_000420025.1_protein.faa_NZ_ATUD01000012.1_128@PF00015_full_PFAM.380.456--1||RS_GCF_000420025.1_protein.faa_NZ_ATUD01000023.1_1@PF00015_full_PFAM.10.189--1||RS_GCF_000423665.1_protein.faa_NZ_AUIK01000022.1_157@PF00015_full_PFAM.369.556--15||RS_GCF_000423665.1_protein.faa_NZ_AUIK01000028.1_137@PF00015_full_PFAM.388.561--2||RS_GCF_000423665.1_protein.faa_NZ_KE384069.1_95@PF00015_full_PFAM.405.556--1||RS_GCF_000423665.1_protein.faa_NZ_KE384072.1_28@PF00015_full_PFAM.485.678--3||RS_GCF_000424625.1_protein.faa_NZ_AUKG01000001.1_637@PF00015_full_PFAM.386.565--21||RS_GCF_000424625.1_protein.faa_NZ_AUKG01000002.1_126@PF00015_full_PFAM.266.424--2||RS_GCF_000424625.1_protein.faa_NZ_AUKG01000002.1_767@PF00015_full_PFAM.378.550--6||RS_GCF_000424625.1_protein.faa_NZ_AUKG01000002.1_768@PF00015_full_PFAM.379.554--2||RS_GCF_000424625.1_protein.faa_NZ_AUKG01000003.1_252@PF00015_full_PFAM.502.677--2||RS_GCF_000424625.1_protein.faa_NZ_AUKG01000004.1_37@PF00015_full_PFAM.389.556--2||RS_GCF_000424625.1_protein.faa_NZ_AUKG01000005.1_139@PF00015_full_PFAM.369.558--1||RS_GCF_000425945.1_protein.faa_NZ_AUEK01000014.1_79@PF00015_full_PFAM.392.558--2||RS_GCF_000445445.1_protein.faa_NZ_ASXP01000002.1_663@PF00015_full_PFAM.431.609--1||RS_GCF_000519325.1_protein.faa_NZ_KI912613.1_3183@PF00015_full_PFAM.233.411--3||RS_GCF_003044185.1_protein.faa_NZ_PYYB01000001.1_2309@PF00015_full_PFAM.373.565--4||RS_GCF_003344625.1_protein.faa_NZ_QPKJ02000001.1_862@PF00015_full_PFAM.361.564--2||RS_GCF_003344625.1_protein.faa_NZ_QPKJ02000002.1_463@PF00015_full_PFAM.386.591--15||RS_GCF_003633755.1_protein.faa_NZ_RBIL01000002.1_1364@PF00015_full_PFAM.376.558--3||RS_GCF_003633755.1_protein.faa_NZ_RBIL01000002.1_1678@PF00015_full_PFAM.498.673--1||RS_GCF_003633755.1_protein.faa_NZ_RBIL01000002.1_479@PF00015_full_PFAM.384.592--7||RS_GCF_003633755.1_protein.faa_NZ_RBIL01000002.1_707@PF00015_full_PFAM.494.650--6||RS_GCF_003633755.1_protein.faa_NZ_RBIL01000002.1_835@PF00015_full_PFAM.402.555--1||RS_GCF_004327355.1_protein.faa_NZ_QJUM01000025.1_6@PF00015_full_PFAM.255.325--1||RS_GCF_014199525.1_protein.faa_NZ_JACHNU010000003.1_400@PF00015_full_PFAM.586.764--9||RS_GCF_014199525.1_protein.faa_NZ_JACHNU010000004.1_208@PF00015_full_PFAM.454.645--21||RS_GCF_014199525.1_protein.faa_NZ_JACHNU010000004.1_223@PF00015_full_PFAM.374.521--1||RS_GCF_014199525.1_protein.faa_NZ_JACHNU010000006.1_130@PF00015_full_PFAM.448.637--22||RS_GCF_017084525.1_protein.faa_NZ_CP070950.1_1446@PF00015_full_PFAM.384.593--1||RS_GCF_017084525.1_protein.faa_NZ_CP070950.1_3013@PF00015_full_PFAM.389.547--5||RS_GCF_017916475.1_protein.faa_NZ_JAFMTB010000001.1_1031@PF00015_full_PFAM.395.551--1||RS_GCF_017916475.1_protein.faa_NZ_JAFMTB010000001.1_408@PF00015_full_PFAM.365.557--70||RS_GCF_017916475.1_protein.faa_NZ_JAFMTB010000002.1_182@PF00015_full_PFAM.516.660--1||RS_GCF_017916475.1_protein.faa_NZ_JAFMTB010000002.1_367@PF00015_full_PFAM.378.570--1||RS_GCF_017916475.1_protein.faa_NZ_JAFMTB010000002.1_530@PF00015_full_PFAM.363.555--11||RS_GCF_017916475.1_protein.faa_NZ_JAFMTB010000002.1_531@PF00015_full_PFAM.376.552--20:scovhsp_avg=70.63867684478372:scovhsp_max=99.4:scovhsp_min=50.0:scovhsp_std=13.374178604566147:scovhsp_sum=27761.0:send_avg=153.53180661577608:send_max=206.0:send_min=57.0:send_std=31.208067884195394:send_sum=60338.0:sstart_avg=25.653944020356235:sstart_max=94.0:sstart_min=1.0:sstart_std=21.50064880290448:sstart_sum=10082.0],((((((RS_GCF_017916475.1_protein.faa_NZ_JAFMTB010000001.1_1031@PF00015_full_PFAM.395.551:0.171255[&&NHX:Type=GTDB:gtdb_class=c__Thermoleophilia:gtdb_domain=d__Bacteria:gtdb_family=f__Solirubrobacteraceae:gtdb_genus=g__Patulibacter:gtdb_order=o__Solirubrobacterales:gtdb_phylum=p__Actinobacteriota:gtdb_species=s__Patulibacter sp017916475:heptad=MCP-44H:species=d__Bacteria_p__Actinobacteriota_c__Thermoleophilia_o__Solirubrobacterales_f__Solirubrobacteraceae_g__Patulibacter_s__Patulibacter sp017916475],0f575ae8-fb44-4d79-bced-db8b0c6f26d7_1@MCPsignal.19.113:0.165765[&&NHX:Sample=rhizpot1:Type=capture:besthit=76.0:bitscore=110.0:capture_class=c__Holophagae:capture_domain=d__Bacteria:capture_family=f__Holophagaceae:capture_genus=g__Holophaga:capture_order=o__Holophagales:capture_phylum=p__Acidobacteriota:capture_species=s__Holophaga sp002319925:evalue=1.65e-31:gapopen=2.0:heptad=MCP-44H:length=96.0:mismatch=21.0:qcovhsp=100.0:qend=94.0:qstart=1.0:ref_name=RS_GCF_014199525.1_protein.faa_NZ_JACHNU010000006.1_130@PF00015_full_PFAM.448.637:scovhsp=50.8:send=151.0:sstart=56.0])0.771:0.0359903[&&NHX:Sample_counter=rhizpot1--1:Type_counter=GTDB--1||capture--1:besthit_avg=76.0:besthit_max=76.0:besthit_min=76.0:besthit_std=0:besthit_sum=76.0:bitscore_avg=110.0:bitscore_max=110.0:bitscore_min=110.0:bitscore_std=0:bitscore_sum=110.0:capture_class_counter=c__Holophagae--1:capture_domain_counter=d__Bacteria--1:capture_family_counter=f__Holophagaceae--1:capture_genus_counter=g__Holophaga--1:capture_order_counter=o__Holophagales--1:capture_phylum_counter=p__Acidobacteriota--1:capture_species_counter=s__Holophaga sp002319925--1:evalue_avg=1.65e-31:evalue_max=1.65e-31:evalue_min=1.65e-31:evalue_std=0:evalue_sum=1.65e-31:gapopen_avg=2.0:gapopen_max=2.0:gapopen_min=2.0:gapopen_std=0:gapopen_sum=2.0:gtdb_class_counter=c__Thermoleophilia--1:gtdb_domain_counter=d__Bacteria--1:gtdb_family_counter=f__Solirubrobacteraceae--1:gtdb_genus_counter=g__Patulibacter--1:gtdb_order_counter=o__Solirubrobacterales--1:gtdb_phylum_counter=p__Actinobacteriota--1:gtdb_species_counter=s__Patulibacter sp017916475--1:heptad_counter=MCP-44H--2:lbd_counter=:lca_tree=s__Patulibacter sp017916475:length_avg=96.0:length_max=96.0:length_min=96.0:length_std=0:length_sum=96.0:mismatch_avg=21.0:mismatch_max=21.0:mismatch_min=21.0:mismatch_std=0:mismatch_sum=21.0:name=N335021:qcovhsp_avg=100.0:qcovhsp_max=100.0:qcovhsp_min=100.0:qcovhsp_std=0:qcovhsp_sum=100.0:qend_avg=94.0:qend_max=94.0:qend_min=94.0:qend_std=0:qend_sum=94.0:qstart_avg=1.0:qstart_max=1.0:qstart_min=1.0:qstart_std=0:qstart_sum=1.0:ref_name_counter=RS_GCF_014199525.1_protein.faa_NZ_JACHNU010000006.1_130@PF00015_full_PFAM.448.637--1:scovhsp_avg=50.8:scovhsp_max=50.8:scovhsp_min=50.8:scovhsp_std=0:scovhsp_sum=50.8:send_avg=151.0:send_max=151.0:send_min=151.0:send_std=0:send_sum=151.0:sstart_avg=56.0:sstart_max=56.0:sstart_min=56.0:sstart_std=0:sstart_sum=56.0],((dd3fc2b1-8e00-429a-b2ee-f8286a88a534_4@MCPsignal.30.184:0.344442[&&NHX:Sample=rhiztom3:Type=capture:besthit=61.9:bitscore=143.0:capture_class=c__Gammaproteobacteria:capture_domain=d__Bacteria:capture_family=f__Pseudomonadaceae:capture_genus=g__Pseudomonas:capture_order=o__Pseudomonadales:capture_phylum=p__Proteobacteria:capture_species=s__Pseudomonas delhiensis:evalue=1.49e-43:gapopen=0.0:heptad=MCP-44H:length=147.0:mismatch=56.0:qcovhsp=95.5:qend=151.0:qstart=5.0:ref_name=GB_GCA_016462625.1_protein.faa_JAEMSV010000017.1_7@PF00015_full_PFAM.379.553:scovhsp=84.5:send=151.0:sstart=5.0],(40d3fc5e-aeca-4bf0-82c6-87f114201db0_6@MCPsignal.451.483:0.0673041[&&NHX:Sample=rhizpot1:Type=capture:capture_class=c__Spirochaetia:capture_domain=d__Bacteria:capture_family=f__Termitinemataceae:capture_genus=g__UBA12037:capture_order=o__Treponematales:capture_phylum=p__Spirochaetota:capture_species=s__UBA12037 sp003527485:heptad=MCP-24H],d1decd07-0ffa-49f1-91e3-6d9f21f7c373_2@MCPsignal.26.125:0.196121[&&NHX:Sample=rhiztom2:Type=capture:capture_class=c__Gammaproteobacteria:capture_domain=d__Bacteria:capture_family=f__Pseudomonadaceae:capture_genus=g__Pseudomonas_E:capture_order=o__Pseudomonadales:capture_phylum=p__Proteobacteria:capture_species=s__Pseudomonas_E fulgida:heptad=MCP-44H])0:5e-09[&&NHX:Sample_counter=rhizpot1--1||rhiztom2--1:Type_counter=capture--2:capture_class_counter=c__Gammaproteobacteria--1||c__Spirochaetia--1:capture_domain_counter=d__Bacteria--2:capture_family_counter=f__Pseudomonadaceae--1||f__Termitinemataceae--1:capture_genus_counter=g__Pseudomonas_E--1||g__UBA12037--1:capture_order_counter=o__Pseudomonadales--1||o__Treponematales--1:capture_phylum_counter=p__Proteobacteria--1||p__Spirochaetota--1:capture_species_counter=s__Pseudomonas_E fulgida--1||s__UBA12037 sp003527485--1:gtdb_class_counter=:gtdb_domain_counter=:gtdb_family_counter=:gtdb_genus_counter=:gtdb_order_counter=:gtdb_phylum_counter=:gtdb_species_counter=:heptad_counter=MCP-24H--1||MCP-44H--1:lbd_counter=:name=N335025:ref_name_counter=])0.411:0.0624865[&&NHX:Sample_counter=rhizpot1--1||rhiztom2--1||rhiztom3--1:Type_counter=capture--3:besthit_avg=61.9:besthit_max=61.9:besthit_min=61.9:besthit_std=0:besthit_sum=61.9:bitscore_avg=143.0:bitscore_max=143.0:bitscore_min=143.0:bitscore_std=0:bitscore_sum=143.0:capture_class_counter=c__Gammaproteobacteria--2||c__Spirochaetia--1:capture_domain_counter=d__Bacteria--3:capture_family_counter=f__Pseudomonadaceae--2||f__Termitinemataceae--1:capture_genus_counter=g__Pseudomonas--1||g__Pseudomonas_E--1||g__UBA12037--1:capture_order_counter=o__Pseudomonadales--2||o__Treponematales--1:capture_phylum_counter=p__Proteobacteria--2||p__Spirochaetota--1:capture_species_counter=s__Pseudomonas delhiensis--1||s__Pseudomonas_E fulgida--1||s__UBA12037 sp003527485--1:evalue_avg=1.49e-43:evalue_max=1.49e-43:evalue_min=1.49e-43:evalue_std=0:evalue_sum=1.49e-43:gapopen_avg=0.0:gapopen_max=0.0:gapopen_min=0.0:gapopen_std=0:gapopen_sum=0.0:gtdb_class_counter=:gtdb_domain_counter=:gtdb_family_counter=:gtdb_genus_counter=:gtdb_order_counter=:gtdb_phylum_counter=:gtdb_species_counter=:heptad_counter=MCP-24H--1||MCP-44H--2:lbd_counter=:length_avg=147.0:length_max=147.0:length_min=147.0:length_std=0:length_sum=147.0:mismatch_avg=56.0:mismatch_max=56.0:mismatch_min=56.0:mismatch_std=0:mismatch_sum=56.0:name=N335026:qcovhsp_avg=95.5:qcovhsp_max=95.5:qcovhsp_min=95.5:qcovhsp_std=0:qcovhsp_sum=95.5:qend_avg=151.0:qend_max=151.0:qend_min=151.0:qend_std=0:qend_sum=151.0:qstart_avg=5.0:qstart_max=5.0:qstart_min=5.0:qstart_std=0:qstart_sum=5.0:ref_name_counter=GB_GCA_016462625.1_protein.faa_JAEMSV010000017.1_7@PF00015_full_PFAM.379.553--1:scovhsp_avg=84.5:scovhsp_max=84.5:scovhsp_min=84.5:scovhsp_std=0:scovhsp_sum=84.5:send_avg=151.0:send_max=151.0:send_min=151.0:send_std=0:send_sum=151.0:sstart_avg=5.0:sstart_max=5.0:sstart_min=5.0:sstart_std=0:sstart_sum=5.0],(GB_GCA_016462625.1_protein.faa_JAEMSV010000246.1_2@PF00015_full_PFAM.496.697:0.289403[&&NHX:Type=GTDB:gtdb_class=c__Thermoleophilia:gtdb_domain=d__Bacteria:gtdb_family=f__Solirubrobacteraceae:gtdb_genus=g__SYBY01:gtdb_order=o__Solirubrobacterales:gtdb_phylum=p__Actinobacteriota:gtdb_species=s__SYBY01 sp016462625:heptad=MCP-44H:species=d__Bacteria_p__Actinobacteriota_c__Thermoleophilia_o__Solirubrobacterales_f__Solirubrobacteraceae_g__SYBY01_s__SYBY01 sp016462625],(GB_GCA_016462625.1_protein.faa_JAEMSV010000295.1_1@PF00015_full_PFAM.326.491:0.110126[&&NHX:Type=GTDB:gtdb_class=c__Thermoleophilia:gtdb_domain=d__Bacteria:gtdb_family=f__Solirubrobacteraceae:gtdb_genus=g__SYBY01:gtdb_order=o__Solirubrobacterales:gtdb_phylum=p__Actinobacteriota:gtdb_species=s__SYBY01 sp016462625:heptad=MCP-44H:species=d__Bacteria_p__Actinobacteriota_c__Thermoleophilia_o__Solirubrobacterales_f__Solirubrobacteraceae_g__SYBY01_s__SYBY01 sp016462625],(GB_GCA_016463765.1_protein.faa_JAEMQS010000008.1_66@PF00015_full_PFAM.488.682:0.00425405[&&NHX:Type=GTDB:gtdb_class=c__Thermoleophilia:gtdb_domain=d__Bacteria:gtdb_family=f__Solirubrobacteraceae:gtdb_genus=g__SYBY01:gtdb_order=o__Solirubrobacterales:gtdb_phylum=p__Actinobacteriota:gtdb_species=s__SYBY01 sp016463765:heptad=MCP-44H:species=d__Bacteria_p__Actinobacteriota_c__Thermoleophilia_o__Solirubrobacterales_f__Solirubrobacteraceae_g__SYBY01_s__SYBY01 sp016463765],GB_GCA_005788585.1_protein.faa_SYBY01000181.1_2@PF00015_full_PFAM.502.683:0.0287067[&&NHX:Type=GTDB:gtdb_class=c__Thermoleophilia:gtdb_domain=d__Bacteria:gtdb_family=f__Solirubrobacteraceae:gtdb_genus=g__SYBY01:gtdb_order=o__Solirubrobacterales:gtdb_phylum=p__Actinobacteriota:gtdb_species=s__SYBY01 sp005788585:heptad=MCP-44H:species=d__Bacteria_p__Actinobacteriota_c__Thermoleophilia_o__Solirubrobacterales_f__Solirubrobacteraceae_g__SYBY01_s__SYBY01 sp005788585])0.942:0.0741113[&&NHX:Sample_counter=:Type_counter=GTDB--2:capture_class_counter=:capture_domain_counter=:capture_family_counter=:capture_genus_counter=:capture_order_counter=:capture_phylum_counter=:capture_species_counter=:evoltype=D:gtdb_class_counter=c__Thermoleophilia--2:gtdb_domain_counter=d__Bacteria--2:gtdb_family_counter=f__Solirubrobacteraceae--2:gtdb_genus_counter=g__SYBY01--2:gtdb_order_counter=o__Solirubrobacterales--2:gtdb_phylum_counter=p__Actinobacteriota--2:gtdb_species_counter=s__SYBY01 sp005788585--1||s__SYBY01 sp016463765--1:heptad_counter=MCP-44H--2:lbd_counter=:lca=d__Bacteria:lca_tree=g__SYBY01:name=N335031:ref_name_counter=])0.998:0.164183[&&NHX:Sample_counter=:Type_counter=GTDB--3:capture_class_counter=:capture_domain_counter=:capture_family_counter=:capture_genus_counter=:capture_order_counter=:capture_phylum_counter=:capture_species_counter=:evoltype=D:gtdb_class_counter=c__Thermoleophilia--3:gtdb_domain_counter=d__Bacteria--3:gtdb_family_counter=f__Solirubrobacteraceae--3:gtdb_genus_counter=g__SYBY01--3:gtdb_order_counter=o__Solirubrobacterales--3:gtdb_phylum_counter=p__Actinobacteriota--3:gtdb_species_counter=s__SYBY01 sp005788585--1||s__SYBY01 sp016462625--1||s__SYBY01 sp016463765--1:heptad_counter=MCP-44H--3:lbd_counter=:lca=d__Bacteria:lca_tree=g__SYBY01:name=N335032:ref_name_counter=])0.9:0.0892315[&&NHX:Sample_counter=:Type_counter=GTDB--4:capture_class_counter=:capture_domain_counter=:capture_family_counter=:capture_genus_counter=:capture_order_counter=:capture_phylum_counter=:capture_species_counter=:evoltype=D:gtdb_class_counter=c__Thermoleophilia--4:gtdb_domain_counter=d__Bacteria--4:gtdb_family_counter=f__Solirubrobacteraceae--4:gtdb_genus_counter=g__SYBY01--4:gtdb_order_counter=o__Solirubrobacterales--4:gtdb_phylum_counter=p__Actinobacteriota--4:gtdb_species_counter=s__SYBY01 sp005788585--1||s__SYBY01 sp016462625--2||s__SYBY01 sp016463765--1:heptad_counter=MCP-44H--4:lbd_counter=:lca=d__Bacteria:lca_tree=g__SYBY01:name=N335033:ref_name_counter=])0.483:0.0243625[&&NHX:Sample_counter=rhizpot1--1||rhiztom2--1||rhiztom3--1:Type_counter=GTDB--4||capture--3:besthit_avg=61.9:besthit_max=61.9:besthit_min=61.9:besthit_std=0:besthit_sum=61.9:bitscore_avg=143.0:bitscore_max=143.0:bitscore_min=143.0:bitscore_std=0:bitscore_sum=143.0:capture_class_counter=c__Gammaproteobacteria--2||c__Spirochaetia--1:capture_domain_counter=d__Bacteria--3:capture_family_counter=f__Pseudomonadaceae--2||f__Termitinemataceae--1:capture_genus_counter=g__Pseudomonas--1||g__Pseudomonas_E--1||g__UBA12037--1:capture_order_counter=o__Pseudomonadales--2||o__Treponematales--1:capture_phylum_counter=p__Proteobacteria--2||p__Spirochaetota--1:capture_species_counter=s__Pseudomonas delhiensis--1||s__Pseudomonas_E fulgida--1||s__UBA12037 sp003527485--1:evalue_avg=1.49e-43:evalue_max=1.49e-43:evalue_min=1.49e-43:evalue_std=0:evalue_sum=1.49e-43:gapopen_avg=0.0:gapopen_max=0.0:gapopen_min=0.0:gapopen_std=0:gapopen_sum=0.0:gtdb_class_counter=c__Thermoleophilia--4:gtdb_domain_counter=d__Bacteria--4:gtdb_family_counter=f__Solirubrobacteraceae--4:gtdb_genus_counter=g__SYBY01--4:gtdb_order_counter=o__Solirubrobacterales--4:gtdb_phylum_counter=p__Actinobacteriota--4:gtdb_species_counter=s__SYBY01 sp005788585--1||s__SYBY01 sp016462625--2||s__SYBY01 sp016463765--1:heptad_counter=MCP-24H--1||MCP-44H--6:lbd_counter=:lca_tree=g__SYBY01:length_avg=147.0:length_max=147.0:length_min=147.0:length_std=0:length_sum=147.0:mismatch_avg=56.0:mismatch_max=56.0:mismatch_min=56.0:mismatch_std=0:mismatch_sum=56.0:name=N335034:qcovhsp_avg=95.5:qcovhsp_max=95.5:qcovhsp_min=95.5:qcovhsp_std=0:qcovhsp_sum=95.5:qend_avg=151.0:qend_max=151.0:qend_min=151.0:qend_std=0:qend_sum=151.0:qstart_avg=5.0:qstart_max=5.0:qstart_min=5.0:qstart_std=0:qstart_sum=5.0:ref_name_counter=GB_GCA_016462625.1_protein.faa_JAEMSV010000017.1_7@PF00015_full_PFAM.379.553--1:scovhsp_avg=84.5:scovhsp_max=84.5:scovhsp_min=84.5:scovhsp_std=0:scovhsp_sum=84.5:send_avg=151.0:send_max=151.0:send_min=151.0:send_std=0:send_sum=151.0:sstart_avg=5.0:sstart_max=5.0:sstart_min=5.0:sstart_std=0:sstart_sum=5.0])0.367:0.0352581[&&NHX:Sample_counter=rhizpot1--2||rhiztom2--1||rhiztom3--1:Type_counter=GTDB--5||capture--4:besthit_avg=68.95:besthit_max=76.0:besthit_min=61.9:besthit_std=9.970205614730322:besthit_sum=137.9:bitscore_avg=126.5:bitscore_max=143.0:bitscore_min=110.0:bitscore_std=23.33452377915607:bitscore_sum=253.0:capture_class_counter=c__Gammaproteobacteria--2||c__Holophagae--1||c__Spirochaetia--1:capture_domain_counter=d__Bacteria--4:capture_family_counter=f__Holophagaceae--1||f__Pseudomonadaceae--2||f__Termitinemataceae--1:capture_genus_counter=g__Holophaga--1||g__Pseudomonas--1||g__Pseudomonas_E--1||g__UBA12037--1:capture_order_counter=o__Holophagales--1||o__Pseudomonadales--2||o__Treponematales--1:capture_phylum_counter=p__Acidobacteriota--1||p__Proteobacteria--2||p__Spirochaetota--1:capture_species_counter=s__Holophaga sp002319925--1||s__Pseudomonas delhiensis--1||s__Pseudomonas_E fulgida--1||s__UBA12037 sp003527485--1:evalue_avg=8.25000000000745e-32:evalue_max=1.65e-31:evalue_min=1.49e-43:evalue_std=1.16672618895675e-31:evalue_sum=1.65000000000149e-31:gapopen_avg=1.0:gapopen_max=2.0:gapopen_min=0.0:gapopen_std=1.4142135623730951:gapopen_sum=2.0:gtdb_class_counter=c__Thermoleophilia--5:gtdb_domain_counter=d__Bacteria--5:gtdb_family_counter=f__Solirubrobacteraceae--5:gtdb_genus_counter=g__Patulibacter--1||g__SYBY01--4:gtdb_order_counter=o__Solirubrobacterales--5:gtdb_phylum_counter=p__Actinobacteriota--5:gtdb_species_counter=s__Patulibacter sp017916475--1||s__SYBY01 sp005788585--1||s__SYBY01 sp016462625--2||s__SYBY01 sp016463765--1:heptad_counter=MCP-24H--1||MCP-44H--8:lbd_counter=:lca_tree=f__Solirubrobacteraceae:length_avg=121.5:length_max=147.0:length_min=96.0:length_std=36.062445840513924:length_sum=243.0:mismatch_avg=38.5:mismatch_max=56.0:mismatch_min=21.0:mismatch_std=24.748737341529164:mismatch_sum=77.0:name=N335035:qcovhsp_avg=97.75:qcovhsp_max=100.0:qcovhsp_min=95.5:qcovhsp_std=3.181980515339464:qcovhsp_sum=195.5:qend_avg=122.5:qend_max=151.0:qend_min=94.0:qend_std=40.30508652763321:qend_sum=245.0:qstart_avg=3.0:qstart_max=5.0:qstart_min=1.0:qstart_std=2.8284271247461903:qstart_sum=6.0:ref_name_counter=GB_GCA_016462625.1_protein.faa_JAEMSV010000017.1_7@PF00015_full_PFAM.379.553--1||RS_GCF_014199525.1_protein.faa_NZ_JACHNU010000006.1_130@PF00015_full_PFAM.448.637--1:scovhsp_avg=67.65:scovhsp_max=84.5:scovhsp_min=50.8:scovhsp_std=23.82949852598665:scovhsp_sum=135.3:send_avg=151.0:send_max=151.0:send_min=151.0:send_std=0.0:send_sum=302.0:sstart_avg=30.5:sstart_max=56.0:sstart_min=5.0:sstart_std=36.062445840513924:sstart_sum=61.0],(((RS_GCF_000423665.1_protein.faa_NZ_KE384069.1_305@PF00015_full_PFAM.503.714:0.343904[&&NHX:Type=GTDB:gtdb_class=c__Thermoleophilia:gtdb_domain=d__Bacteria:gtdb_family=f__Solirubrobacteraceae:gtdb_genus=g__Solirubrobacter:gtdb_order=o__Solirubrobacterales:gtdb_phylum=p__Actinobacteriota:gtdb_species=s__Solirubrobacter soli:heptad=MCP-44H:species=d__Bacteria_p__Actinobacteriota_c__Thermoleophilia_o__Solirubrobacterales_f__Solirubrobacteraceae_g__Solirubrobacter_s__Solirubrobacter soli],((RS_GCF_000425945.1_protein.faa_NZ_KE384481.1_587@PF00015_full_PFAM.63.237:0.0225388[&&NHX:Type=GTDB:gtdb_class=c__Thermoleophilia:gtdb_domain=d__Bacteria:gtdb_family=f__Solirubrobacteraceae:gtdb_genus=g__Solirubrobacter:gtdb_order=o__Solirubrobacterales:gtdb_phylum=p__Actinobacteriota:gtdb_species=s__Solirubrobacter sp000425945:heptad=MCP-44H:species=d__Bacteria_p__Actinobacteriota_c__Thermoleophilia_o__Solirubrobacterales_f__Solirubrobacteraceae_g__Solirubrobacter_s__Solirubrobacter sp000425945],b4753d24-e422-4915-b408-18076ce39b48_5@MCPsignal.22.165:0.0756525[&&NHX:Sample=rhiztom2:Type=capture:capture_class=c__Fimbriimonadia:capture_domain=d__Bacteria:capture_family=f__Fimbriimonadaceae:capture_genus=g__UBA8783:capture_order=o__Fimbriimonadales:capture_phylum=p__Armatimonadota:capture_species=s__UBA8783 sp003516955:heptad=MCP-44H])0.981:0.10234[&&NHX:Sample_counter=rhiztom2--1:Type_counter=GTDB--1||capture--1:capture_class_counter=c__Fimbriimonadia--1:capture_domain_counter=d__Bacteria--1:capture_family_counter=f__Fimbriimonadaceae--1:capture_genus_counter=g__UBA8783--1:capture_order_counter=o__Fimbriimonadales--1:capture_phylum_counter=p__Armatimonadota--1:capture_species_counter=s__UBA8783 sp003516955--1:gtdb_class_counter=c__Thermoleophilia--1:gtdb_domain_counter=d__Bacteria--1:gtdb_family_counter=f__Solirubrobacteraceae--1:gtdb_genus_counter=g__Solirubrobacter--1:gtdb_order_counter=o__Solirubrobacterales--1:gtdb_phylum_counter=p__Actinobacteriota--1:gtdb_species_counter=s__Solirubrobacter sp000425945--1:heptad_counter=MCP-44H--2:lbd_counter=:lca_tree=s__Solirubrobacter sp000425945:name=N335039:ref_name_counter=],(((ad0d1615-374c-4561-8d05-f674f89b9ebd_6@MCPsignal.148.230:5e-09[&&NHX:Sample=rhiztom3:Type=capture:capture_class=c__Gammaproteobacteria:capture_domain=d__Bacteria:capture_family=f__Pseudomonadaceae:capture_genus=g__Pseudomonas_E:capture_order=o__Pseudomonadales:capture_phylum=p__Proteobacteria:capture_species=s__Pseudomonas_E putida_C:heptad=MCP-44H],b6b16ca9-c761-418b-bc5e-162ea22a1975_2@MCPsignal.124.272:0.0434867[&&NHX:Sample=rhiztom3:Type=capture:besthit=71.3:bitscore=164.0:capture_class=c__Gammaproteobacteria:capture_domain=d__Bacteria:capture_family=f__Pseudomonadaceae:capture_genus=g__Pseudomonas_E:capture_order=o__Pseudomonadales:capture_phylum=p__Proteobacteria:capture_species=s__Pseudomonas_E putida_C:evalue=9.59e-52:gapopen=0.0:heptad=MCP-44H:length=143.0:mismatch=41.0:qcovhsp=96.6:qend=143.0:qstart=1.0:ref_name=RS_GCF_000423665.1_protein.faa_NZ_AUIK01000008.1_258@PF00015_full_PFAM.367.548:scovhsp=79.0:send=181.0:sstart=39.0])0.873:0.0436184[&&NHX:Sample_counter=rhiztom3--2:Type_counter=capture--2:besthit_avg=71.3:besthit_max=71.3:besthit_min=71.3:besthit_std=0:besthit_sum=71.3:bitscore_avg=164.0:bitscore_max=164.0:bitscore_min=164.0:bitscore_std=0:bitscore_sum=164.0:capture_class_counter=c__Gammaproteobacteria--2:capture_domain_counter=d__Bacteria--2:capture_family_counter=f__Pseudomonadaceae--2:capture_genus_counter=g__Pseudomonas_E--2:capture_order_counter=o__Pseudomonadales--2:capture_phylum_counter=p__Proteobacteria--2:capture_species_counter=s__Pseudomonas_E putida_C--2:evalue_avg=9.59e-52:evalue_max=9.59e-52:evalue_min=9.59e-52:evalue_std=0:evalue_sum=9.59e-52:gapopen_avg=0.0:gapopen_max=0.0:gapopen_min=0.0:gapopen_std=0:gapopen_sum=0.0:gtdb_class_counter=:gtdb_domain_counter=:gtdb_family_counter=:gtdb_genus_counter=:gtdb_order_counter=:gtdb_phylum_counter=:gtdb_species_counter=:heptad_counter=MCP-44H--2:lbd_counter=:length_avg=143.0:length_max=143.0:length_min=143.0:length_std=0:length_sum=143.0:mismatch_avg=41.0:mismatch_max=41.0:mismatch_min=41.0:mismatch_std=0:mismatch_sum=41.0:name=N335042:qcovhsp_avg=96.6:qcovhsp_max=96.6:qcovhsp_min=96.6:qcovhsp_std=0:qcovhsp_sum=96.6:qend_avg=143.0:qend_max=143.0:qend_min=143.0:qend_std=0:qend_sum=143.0:qstart_avg=1.0:qstart_max=1.0:qstart_min=1.0:qstart_std=0:qstart_sum=1.0:ref_name_counter=RS_GCF_000423665.1_protein.faa_NZ_AUIK01000008.1_258@PF00015_full_PFAM.367.548--1:scovhsp_avg=79.0:scovhsp_max=79.0:scovhsp_min=79.0:scovhsp_std=0:scovhsp_sum=79.0:send_avg=181.0:send_max=181.0:send_min=181.0:send_std=0:send_sum=181.0:sstart_avg=39.0:sstart_max=39.0:sstart_min=39.0:sstart_std=0:sstart_sum=39.0],(((2719dbff-f949-45bf-89bd-f8a9db4cb598_3@MCPsignal.23.150:5e-09[&&NHX:Sample=rhiztom2:Type=capture:capture_class=c__Dehalococcoidia:capture_domain=d__Bacteria:capture_family=f__Tepidiformaceae:capture_genus=g__HRBIN29:capture_order=o__Tepidiformales:capture_phylum=p__Chloroflexota:capture_species=s__HRBIN29 sp011048275:heptad=MCP-44H],40d39f94-8339-5bc2-a562-a260918d316c_5@MCPsignal.82.222:5e-09[&&NHX:Sample=rhiztom2:Type=capture:capture_class=c__Gammaproteobacteria:capture_domain=d__Bacteria:capture_family=f__Pseudomonadaceae:capture_genus=g__Pseudomonas_E:capture_order=o__Pseudomonadales:capture_phylum=p__Proteobacteria:capture_species=s__Pseudomonas_E sp003595175:heptad=MCP-44H])0:5e-09[&&NHX:Sample_counter=rhiztom2--2:Type_counter=capture--2:capture_class_counter=c__Dehalococcoidia--1||c__Gammaproteobacteria--1:capture_domain_counter=d__Bacteria--2:capture_family_counter=f__Pseudomonadaceae--1||f__Tepidiformaceae--1:capture_genus_counter=g__HRBIN29--1||g__Pseudomonas_E--1:capture_order_counter=o__Pseudomonadales--1||o__Tepidiformales--1:capture_phylum_counter=p__Chloroflexota--1||p__Proteobacteria--1:capture_species_counter=s__HRBIN29 sp011048275--1||s__Pseudomonas_E sp003595175--1:gtdb_class_counter=:gtdb_domain_counter=:gtdb_family_counter=:gtdb_genus_counter=:gtdb_order_counter=:gtdb_phylum_counter=:gtdb_species_counter=:heptad_counter=MCP-44H--2:lbd_counter=:name=N335045:ref_name_counter=],RS_GCF_000423665.1_protein.faa_NZ_AUIK01000008.1_258@PF00015_full_PFAM.367.548:0.0490226[&&NHX:Type=GTDB:gtdb_class=c__Thermoleophilia:gtdb_domain=d__Bacteria:gtdb_family=f__Solirubrobacteraceae:gtdb_genus=g__Solirubrobacter:gtdb_order=o__Solirubrobacterales:gtdb_phylum=p__Actinobacteriota:gtdb_species=s__Solirubrobacter soli:heptad=MCP-44H:species=d__Bacteria_p__Actinobacteriota_c__Thermoleophilia_o__Solirubrobacterales_f__Solirubrobacteraceae_g__Solirubrobacter_s__Solirubrobacter soli])0:5e-09[&&NHX:Sample_counter=rhiztom2--2:Type_counter=GTDB--1||capture--2:capture_class_counter=c__Dehalococcoidia--1||c__Gammaproteobacteria--1:capture_domain_counter=d__Bacteria--2:capture_family_counter=f__Pseudomonadaceae--1||f__Tepidiformaceae--1:capture_genus_counter=g__HRBIN29--1||g__Pseudomonas_E--1:capture_order_counter=o__Pseudomonadales--1||o__Tepidiformales--1:capture_phylum_counter=p__Chloroflexota--1||p__Proteobacteria--1:capture_species_counter=s__HRBIN29 sp011048275--1||s__Pseudomonas_E sp003595175--1:gtdb_class_counter=c__Thermoleophilia--1:gtdb_domain_counter=d__Bacteria--1:gtdb_family_counter=f__Solirubrobacteraceae--1:gtdb_genus_counter=g__Solirubrobacter--1:gtdb_order_counter=o__Solirubrobacterales--1:gtdb_phylum_counter=p__Actinobacteriota--1:gtdb_species_counter=s__Solirubrobacter soli--1:heptad_counter=MCP-44H--3:lbd_counter=:lca_tree=s__Solirubrobacter soli:name=N335047:ref_name_counter=],((((d3cb8fa6-9df0-4fdd-b389-f9e933377eac_3@MCPsignal.23.130:0.0930518[&&NHX:Sample=rhiztom2:Type=capture:capture_class=c__Thermoleophilia:capture_domain=d__Bacteria:capture_family=f__Solirubrobacteraceae:capture_genus=g__Patulibacter:capture_order=o__Solirubrobacterales:capture_phylum=p__Actinobacteriota:capture_species=s__Patulibacter americanus:heptad=MCP-44H],(ef54a648-c04b-4f00-9a81-c388052fd099_6@MCPsignal.35.180:0.228819[&&NHX:Sample=rhiztom3:Type=capture:capture_class=c__Gammaproteobacteria:capture_domain=d__Bacteria:capture_family=f__Pseudomonadaceae:capture_genus=g__Pseudomonas_E:capture_order=o__Pseudomonadales:capture_phylum=p__Proteobacteria:capture_species=s__Pseudomonas_E sp003595175:heptad=MCP-44H],44fcd903-a734-4d77-bf77-77ad0a3deaed_1@MCPsignal.24.85:0.10575[&&NHX:Sample=rhizpot2:Type=capture:capture_class=c__Alphaproteobacteria:capture_domain=d__Bacteria:capture_family=f__Beijerinckiaceae:capture_genus=g__Methylobacterium:capture_order=o__Rhizobiales:capture_phylum=p__Proteobacteria:capture_species=s__Methylobacterium frigidaeris:heptad=MCP-44H])0.62:0.0245125[&&NHX:Sample_counter=rhizpot2--1||rhiztom3--1:Type_counter=capture--2:capture_class_counter=c__Alphaproteobacteria--1||c__Gammaproteobacteria--1:capture_domain_counter=d__Bacteria--2:capture_family_counter=f__Beijerinckiaceae--1||f__Pseudomonadaceae--1:capture_genus_counter=g__Methylobacterium--1||g__Pseudomonas_E--1:capture_order_counter=o__Pseudomonadales--1||o__Rhizobiales--1:capture_phylum_counter=p__Proteobacteria--2:capture_species_counter=s__Methylobacterium frigidaeris--1||s__Pseudomonas_E sp003595175--1:gtdb_class_counter=:gtdb_domain_counter=:gtdb_family_counter=:gtdb_genus_counter=:gtdb_order_counter=:gtdb_phylum_counter=:gtdb_species_counter=:heptad_counter=MCP-44H--2:lbd_counter=:name=N335051:ref_name_counter=])0.866:0.0702706[&&NHX:Sample_counter=rhizpot2--1||rhiztom2--1||rhiztom3--1:Type_counter=capture--3:capture_class_counter=c__Alphaproteobacteria--1||c__Gammaproteobacteria--1||c__Thermoleophilia--1:capture_domain_counter=d__Bacteria--3:capture_family_counter=f__Beijerinckiaceae--1||f__Pseudomonadaceae--1||f__Solirubrobacteraceae--1:capture_genus_counter=g__Methylobacterium--1||g__Patulibacter--1||g__Pseudomonas_E--1:capture_order_counter=o__Pseudomonadales--1||o__Rhizobiales--1||o__Solirubrobacterales--1:capture_phylum_counter=p__Actinobacteriota--1||p__Proteobacteria--2:capture_species_counter=s__Methylobacterium frigidaeris--1||s__Patulibacter americanus--1||s__Pseudomonas_E sp003595175--1:gtdb_class_counter=:gtdb_domain_counter=:gtdb_family_counter=:gtdb_genus_counter=:gtdb_order_counter=:gtdb_phylum_counter=:gtdb_species_counter=:heptad_counter=MCP-44H--3:lbd_counter=:name=N335052:ref_name_counter=],(2b0a54a4-60d9-54b8-9a08-a5922992bde5_2@MCPsignal.448.565:5e-09[&&NHX:Sample=rhiztom3:Type=capture:capture_class=c__Halobacteria:capture_domain=d__Archaea:capture_family=f__Haladaptataceae:capture_genus=g__Halorussus:capture_order=o__Halobacteriales:capture_phylum=p__Halobacteriota:capture_species=s__Halorussus sp004087835:heptad=MCP-44H],9cda6cd0-e61f-42db-a7e4-2e93dc3d7db0_1@MCPsignal.30.138:0.130841[&&NHX:Sample=rhiztom3:Type=capture:besthit=79.8:bitscore=128.0:capture_class=c__Gammaproteobacteria:capture_domain=d__Bacteria:capture_family=f__Burkholderiaceae:capture_genus=g__Duganella:capture_order=o__Burkholderiales:capture_phylum=p__Proteobacteria:capture_species=s__Duganella zoogloeoides:evalue=2.56e-38:gapopen=3.0:heptad=MCP-44H:length=109.0:mismatch=18.0:qcovhsp=100.0:qend=108.0:qstart=1.0:ref_name=RS_GCF_000423665.1_protein.faa_NZ_AUIK01000008.1_258@PF00015_full_PFAM.367.548:scovhsp=58.6:send=110.0:sstart=5.0])0.674:0.0313751[&&NHX:Sample_counter=rhiztom3--2:Type_counter=capture--2:besthit_avg=79.8:besthit_max=79.8:besthit_min=79.8:besthit_std=0:besthit_sum=79.8:bitscore_avg=128.0:bitscore_max=128.0:bitscore_min=128.0:bitscore_std=0:bitscore_sum=128.0:capture_class_counter=c__Gammaproteobacteria--1||c__Halobacteria--1:capture_domain_counter=d__Archaea--1||d__Bacteria--1:capture_family_counter=f__Burkholderiaceae--1||f__Haladaptataceae--1:capture_genus_counter=g__Duganella--1||g__Halorussus--1:capture_order_counter=o__Burkholderiales--1||o__Halobacteriales--1:capture_phylum_counter=p__Halobacteriota--1||p__Proteobacteria--1:capture_species_counter=s__Duganella zoogloeoides--1||s__Halorussus sp004087835--1:evalue_avg=2.56e-38:evalue_max=2.56e-38:evalue_min=2.56e-38:evalue_std=0:evalue_sum=2.56e-38:gapopen_avg=3.0:gapopen_max=3.0:gapopen_min=3.0:gapopen_std=0:gapopen_sum=3.0:gtdb_class_counter=:gtdb_domain_counter=:gtdb_family_counter=:gtdb_genus_counter=:gtdb_order_counter=:gtdb_phylum_counter=:gtdb_species_counter=:heptad_counter=MCP-44H--2:lbd_counter=:length_avg=109.0:length_max=109.0:length_min=109.0:length_std=0:length_sum=109.0:mismatch_avg=18.0:mismatch_max=18.0:mismatch_min=18.0:mismatch_std=0:mismatch_sum=18.0:name=N335055:qcovhsp_avg=100.0:qcovhsp_max=100.0:qcovhsp_min=100.0:qcovhsp_std=0:qcovhsp_sum=100.0:qend_avg=108.0:qend_max=108.0:qend_min=108.0:qend_std=0:qend_sum=108.0:qstart_avg=1.0:qstart_max=1.0:qstart_min=1.0:qstart_std=0:qstart_sum=1.0:ref_name_counter=RS_GCF_000423665.1_protein.faa_NZ_AUIK01000008.1_258@PF00015_full_PFAM.367.548--1:scovhsp_avg=58.6:scovhsp_max=58.6:scovhsp_min=58.6:scovhsp_std=0:scovhsp_sum=58.6:send_avg=110.0:send_max=110.0:send_min=110.0:send_std=0:send_sum=110.0:sstart_avg=5.0:sstart_max=5.0:sstart_min=5.0:sstart_std=0:sstart_sum=5.0])0.566:0.00166073[&&NHX:Sample_counter=rhizpot2--1||rhiztom2--1||rhiztom3--3:Type_counter=capture--5:besthit_avg=79.8:besthit_max=79.8:besthit_min=79.8:besthit_std=0:besthit_sum=79.8:bitscore_avg=128.0:bitscore_max=128.0:bitscore_min=128.0:bitscore_std=0:bitscore_sum=128.0:capture_class_counter=c__Alphaproteobacteria--1||c__Gammaproteobacteria--2||c__Halobacteria--1||c__Thermoleophilia--1:capture_domain_counter=d__Archaea--1||d__Bacteria--4:capture_family_counter=f__Beijerinckiaceae--1||f__Burkholderiaceae--1||f__Haladaptataceae--1||f__Pseudomonadaceae--1||f__Solirubrobacteraceae--1:capture_genus_counter=g__Duganella--1||g__Halorussus--1||g__Methylobacterium--1||g__Patulibacter--1||g__Pseudomonas_E--1:capture_order_counter=o__Burkholderiales--1||o__Halobacteriales--1||o__Pseudomonadales--1||o__Rhizobiales--1||o__Solirubrobacterales--1:capture_phylum_counter=p__Actinobacteriota--1||p__Halobacteriota--1||p__Proteobacteria--3:capture_species_counter=s__Duganella zoogloeoides--1||s__Halorussus sp004087835--1||s__Methylobacterium frigidaeris--1||s__Patulibacter americanus--1||s__Pseudomonas_E sp003595175--1:evalue_avg=2.56e-38:evalue_max=2.56e-38:evalue_min=2.56e-38:evalue_std=0:evalue_sum=2.56e-38:gapopen_avg=3.0:gapopen_max=3.0:gapopen_min=3.0:gapopen_std=0:gapopen_sum=3.0:gtdb_class_counter=:gtdb_domain_counter=:gtdb_family_counter=:gtdb_genus_counter=:gtdb_order_counter=:gtdb_phylum_counter=:gtdb_species_counter=:heptad_counter=MCP-44H--5:lbd_counter=:length_avg=109.0:length_max=109.0:length_min=109.0:length_std=0:length_sum=109.0:mismatch_avg=18.0:mismatch_max=18.0:mismatch_min=18.0:mismatch_std=0:mismatch_sum=18.0:name=N335056:qcovhsp_avg=100.0:qcovhsp_max=100.0:qcovhsp_min=100.0:qcovhsp_std=0:qcovhsp_sum=100.0:qend_avg=108.0:qend_max=108.0:qend_min=108.0:qend_std=0:qend_sum=108.0:qstart_avg=1.0:qstart_max=1.0:qstart_min=1.0:qstart_std=0:qstart_sum=1.0:ref_name_counter=RS_GCF_000423665.1_protein.faa_NZ_AUIK01000008.1_258@PF00015_full_PFAM.367.548--1:scovhsp_avg=58.6:scovhsp_max=58.6:scovhsp_min=58.6:scovhsp_std=0:scovhsp_sum=58.6:send_avg=110.0:send_max=110.0:send_min=110.0:send_std=0:send_sum=110.0:sstart_avg=5.0:sstart_max=5.0:sstart_min=5.0:sstart_std=0:sstart_sum=5.0],((((5fbb9ec8-12b2-46ab-a938-4d642aef1e98_4@MCPsignal.24.144:0.00230108[&&NHX:Sample=rhiztom3:Type=capture:besthit=76.5:bitscore=138.0:capture_class=c__Alphaproteobacteria:capture_domain=d__Bacteria:capture_family=f__Xanthobacteraceae:capture_genus=g__Rhodopseudomonas:capture_order=o__Rhizobiales:capture_phylum=p__Proteobacteria:capture_species=s__Rhodopseudomonas palustris_J:evalue=3.33e-42:gapopen=1.0:heptad=MCP-44H:length=115.0:mismatch=26.0:qcovhsp=95.8:qend=115.0:qstart=1.0:ref_name=RS_GCF_000423665.1_protein.faa_NZ_AUIK01000008.1_258@PF00015_full_PFAM.367.548:scovhsp=63.0:send=181.0:sstart=68.0],a2d9b14d-b585-4d91-9ef7-3cc640e789b4_3@MCPsignal.47.154:0.00583326[&&NHX:Sample=rhiztom3:Type=capture:besthit=92.5:bitscore=165.0:capture_class=c__Dehalococcoidia:capture_domain=d__Bacteria:capture_family=f__Tepidiformaceae:capture_genus=g__HRBIN29:capture_order=o__Tepidiformales:capture_phylum=p__Chloroflexota:capture_species=s__HRBIN29 sp011048275:evalue=6.7e-53:gapopen=0.0:heptad=MCP-44H:length=107.0:mismatch=8.0:qcovhsp=100.0:qend=107.0:qstart=1.0:ref_name=RS_GCF_000423665.1_protein.faa_NZ_AUIK01000008.1_258@PF00015_full_PFAM.367.548:scovhsp=59.1:send=111.0:sstart=5.0])0.648:0.00280313[&&NHX:Sample_counter=rhiztom3--2:Type_counter=capture--2:besthit_avg=84.5:besthit_max=92.5:besthit_min=76.5:besthit_std=11.313708498984761:besthit_sum=169.0:bitscore_avg=151.5:bitscore_max=165.0:bitscore_min=138.0:bitscore_std=19.091883092036785:bitscore_sum=303.0:capture_class_counter=c__Alphaproteobacteria--1||c__Dehalococcoidia--1:capture_domain_counter=d__Bacteria--2:capture_family_counter=f__Tepidiformaceae--1||f__Xanthobacteraceae--1:capture_genus_counter=g__HRBIN29--1||g__Rhodopseudomonas--1:capture_order_counter=o__Rhizobiales--1||o__Tepidiformales--1:capture_phylum_counter=p__Chloroflexota--1||p__Proteobacteria--1:capture_species_counter=s__HRBIN29 sp011048275--1||s__Rhodopseudomonas palustris_J--1:evalue_avg=1.6650000000335e-42:evalue_max=3.33e-42:evalue_min=6.7e-53:evalue_std=2.3546655813038273e-42:evalue_sum=3.330000000067e-42:gapopen_avg=0.5:gapopen_max=1.0:gapopen_min=0.0:gapopen_std=0.7071067811865476:gapopen_sum=1.0:gtdb_class_counter=:gtdb_domain_counter=:gtdb_family_counter=:gtdb_genus_counter=:gtdb_order_counter=:gtdb_phylum_counter=:gtdb_species_counter=:heptad_counter=MCP-44H--2:lbd_counter=:length_avg=111.0:length_max=115.0:length_min=107.0:length_std=5.656854249492381:length_sum=222.0:mismatch_avg=17.0:mismatch_max=26.0:mismatch_min=8.0:mismatch_std=12.727922061357855:mismatch_sum=34.0:name=N335059:qcovhsp_avg=97.9:qcovhsp_max=100.0:qcovhsp_min=95.8:qcovhsp_std=2.9698484809835013:qcovhsp_sum=195.8:qend_avg=111.0:qend_max=115.0:qend_min=107.0:qend_std=5.656854249492381:qend_sum=222.0:qstart_avg=1.0:qstart_max=1.0:qstart_min=1.0:qstart_std=0.0:qstart_sum=2.0:ref_name_counter=RS_GCF_000423665.1_protein.faa_NZ_AUIK01000008.1_258@PF00015_full_PFAM.367.548--2:scovhsp_avg=61.05:scovhsp_max=63.0:scovhsp_min=59.1:scovhsp_std=2.7577164466275343:scovhsp_sum=122.1:send_avg=146.0:send_max=181.0:send_min=111.0:send_std=49.49747468305833:send_sum=292.0:sstart_avg=36.5:sstart_max=68.0:sstart_min=5.0:sstart_std=44.54772721475249:sstart_sum=73.0],d73f861c-1440-5302-b2f4-b6159b3c51ce_5@MCPsignal.153.290:5e-09[&&NHX:Sample=rhiztom1:Type=capture:besthit=94.2:bitscore=215.0:capture_class=c__Gammaproteobacteria:capture_domain=d__Bacteria:capture_family=f__Pseudomonadaceae:capture_genus=g__Pseudomonas_E:capture_order=o__Pseudomonadales:capture_phylum=p__Proteobacteria:capture_species=s__Pseudomonas_E sp003595175:evalue=2.67e-72:gapopen=0.0:heptad=MCP-44H:length=137.0:mismatch=8.0:qcovhsp=100.0:qend=137.0:qstart=1.0:ref_name=RS_GCF_000423665.1_protein.faa_NZ_AUIK01000008.1_258@PF00015_full_PFAM.367.548:scovhsp=75.7:send=141.0:sstart=5.0])0.618:0.00248542[&&NHX:Sample_counter=rhiztom1--1||rhiztom3--2:Type_counter=capture--3:besthit_avg=87.73333333333333:besthit_max=94.2:besthit_min=76.5:besthit_std=9.765415164412282:besthit_sum=263.2:bitscore_avg=172.66666666666666:bitscore_max=215.0:bitscore_min=138.0:bitscore_std=39.06831623366092:bitscore_sum=518.0:capture_class_counter=c__Alphaproteobacteria--1||c__Dehalococcoidia--1||c__Gammaproteobacteria--1:capture_domain_counter=d__Bacteria--3:capture_family_counter=f__Pseudomonadaceae--1||f__Tepidiformaceae--1||f__Xanthobacteraceae--1:capture_genus_counter=g__HRBIN29--1||g__Pseudomonas_E--1||g__Rhodopseudomonas--1:capture_order_counter=o__Pseudomonadales--1||o__Rhizobiales--1||o__Tepidiformales--1:capture_phylum_counter=p__Chloroflexota--1||p__Proteobacteria--2:capture_species_counter=s__HRBIN29 sp011048275--1||s__Pseudomonas_E sp003595175--1||s__Rhodopseudomonas palustris_J--1:evalue_avg=1.1100000000223333e-42:evalue_max=3.33e-42:evalue_min=2.67e-72:evalue_std=1.9225763963821126e-42:evalue_sum=3.330000000067e-42:gapopen_avg=0.3333333333333333:gapopen_max=1.0:gapopen_min=0.0:gapopen_std=0.5773502691896258:gapopen_sum=1.0:gtdb_class_counter=:gtdb_domain_counter=:gtdb_family_counter=:gtdb_genus_counter=:gtdb_order_counter=:gtdb_phylum_counter=:gtdb_species_counter=:heptad_counter=MCP-44H--3:lbd_counter=:length_avg=119.66666666666667:length_max=137.0:length_min=107.0:length_std=15.534906930308058:length_sum=359.0:mismatch_avg=14.0:mismatch_max=26.0:mismatch_min=8.0:mismatch_std=10.392304845413264:mismatch_sum=42.0:name=N335061:qcovhsp_avg=98.60000000000001:qcovhsp_max=100.0:qcovhsp_min=95.8:qcovhsp_std=2.4248711305964297:qcovhsp_sum=295.8:qend_avg=119.66666666666667:qend_max=137.0:qend_min=107.0:qend_std=15.534906930308058:qend_sum=359.0:qstart_avg=1.0:qstart_max=1.0:qstart_min=1.0:qstart_std=0.0:qstart_sum=3.0:ref_name_counter=RS_GCF_000423665.1_protein.faa_NZ_AUIK01000008.1_258@PF00015_full_PFAM.367.548--3:scovhsp_avg=65.93333333333334:scovhsp_max=75.7:scovhsp_min=59.1:scovhsp_std=8.680053763274358:scovhsp_sum=197.8:send_avg=144.33333333333334:send_max=181.0:send_min=111.0:send_std=35.11884584284246:send_sum=433.0:sstart_avg=26.0:sstart_max=68.0:sstart_min=5.0:sstart_std=36.373066958946424:sstart_sum=78.0],521a5640-5179-49b5-8bec-a51221ea78da_1@MCPsignal.94.202:0.0138537[&&NHX:Sample=rhiztom3:Type=capture:capture_class=c__Dehalococcoidia:capture_domain=d__Bacteria:capture_family=f__Tepidiformaceae:capture_genus=g__HRBIN29:capture_order=o__Tepidiformales:capture_phylum=p__Chloroflexota:capture_species=s__HRBIN29 sp011048275:heptad=MCP-44H])0:5e-09[&&NHX:Sample_counter=rhiztom1--1||rhiztom3--3:Type_counter=capture--4:besthit_avg=87.73333333333333:besthit_max=94.2:besthit_min=76.5:besthit_std=9.765415164412282:besthit_sum=263.2:bitscore_avg=172.66666666666666:bitscore_max=215.0:bitscore_min=138.0:bitscore_std=39.06831623366092:bitscore_sum=518.0:capture_class_counter=c__Alphaproteobacteria--1||c__Dehalococcoidia--2||c__Gammaproteobacteria--1:capture_domain_counter=d__Bacteria--4:capture_family_counter=f__Pseudomonadaceae--1||f__Tepidiformaceae--2||f__Xanthobacteraceae--1:capture_genus_counter=g__HRBIN29--2||g__Pseudomonas_E--1||g__Rhodopseudomonas--1:capture_order_counter=o__Pseudomonadales--1||o__Rhizobiales--1||o__Tepidiformales--2:capture_phylum_counter=p__Chloroflexota--2||p__Proteobacteria--2:capture_species_counter=s__HRBIN29 sp011048275--2||s__Pseudomonas_E sp003595175--1||s__Rhodopseudomonas palustris_J--1:evalue_avg=1.1100000000223333e-42:evalue_max=3.33e-42:evalue_min=2.67e-72:evalue_std=1.9225763963821126e-42:evalue_sum=3.330000000067e-42:gapopen_avg=0.3333333333333333:gapopen_max=1.0:gapopen_min=0.0:gapopen_std=0.5773502691896258:gapopen_sum=1.0:gtdb_class_counter=:gtdb_domain_counter=:gtdb_family_counter=:gtdb_genus_counter=:gtdb_order_counter=:gtdb_phylum_counter=:gtdb_species_counter=:heptad_counter=MCP-44H--4:lbd_counter=:length_avg=119.66666666666667:length_max=137.0:length_min=107.0:length_std=15.534906930308058:length_sum=359.0:mismatch_avg=14.0:mismatch_max=26.0:mismatch_min=8.0:mismatch_std=10.392304845413264:mismatch_sum=42.0:name=N335063:qcovhsp_avg=98.60000000000001:qcovhsp_max=100.0:qcovhsp_min=95.8:qcovhsp_std=2.4248711305964297:qcovhsp_sum=295.8:qend_avg=119.66666666666667:qend_max=137.0:qend_min=107.0:qend_std=15.534906930308058:qend_sum=359.0:qstart_avg=1.0:qstart_max=1.0:qstart_min=1.0:qstart_std=0.0:qstart_sum=3.0:ref_name_counter=RS_GCF_000423665.1_protein.faa_NZ_AUIK01000008.1_258@PF00015_full_PFAM.367.548--3:scovhsp_avg=65.93333333333334:scovhsp_max=75.7:scovhsp_min=59.1:scovhsp_std=8.680053763274358:scovhsp_sum=197.8:send_avg=144.33333333333334:send_max=181.0:send_min=111.0:send_std=35.11884584284246:send_sum=433.0:sstart_avg=26.0:sstart_max=68.0:sstart_min=5.0:sstart_std=36.373066958946424:sstart_sum=78.0],17e55abe-31f1-4816-88d7-2fabc7b1aa0c_2@MCPsignal.25.171:5e-09[&&NHX:Sample=rhiztom3:Type=capture:capture_class=c__Gammaproteobacteria:capture_domain=d__Bacteria:capture_family=f__Pseudomonadaceae:capture_genus=g__Pseudomonas_E:capture_order=o__Pseudomonadales:capture_phylum=p__Proteobacteria:capture_species=s__Pseudomonas_E sp003595175:heptad=MCP-44H])0.983:5e-09[&&NHX:Sample_counter=rhiztom1--1||rhiztom3--4:Type_counter=capture--5:besthit_avg=87.73333333333333:besthit_max=94.2:besthit_min=76.5:besthit_std=9.765415164412282:besthit_sum=263.2:bitscore_avg=172.66666666666666:bitscore_max=215.0:bitscore_min=138.0:bitscore_std=39.06831623366092:bitscore_sum=518.0:capture_class_counter=c__Alphaproteobacteria--1||c__Dehalococcoidia--2||c__Gammaproteobacteria--2:capture_domain_counter=d__Bacteria--5:capture_family_counter=f__Pseudomonadaceae--2||f__Tepidiformaceae--2||f__Xanthobacteraceae--1:capture_genus_counter=g__HRBIN29--2||g__Pseudomonas_E--2||g__Rhodopseudomonas--1:capture_order_counter=o__Pseudomonadales--2||o__Rhizobiales--1||o__Tepidiformales--2:capture_phylum_counter=p__Chloroflexota--2||p__Proteobacteria--3:capture_species_counter=s__HRBIN29 sp011048275--2||s__Pseudomonas_E sp003595175--2||s__Rhodopseudomonas palustris_J--1:evalue_avg=1.1100000000223333e-42:evalue_max=3.33e-42:evalue_min=2.67e-72:evalue_std=1.9225763963821126e-42:evalue_sum=3.330000000067e-42:gapopen_avg=0.3333333333333333:gapopen_max=1.0:gapopen_min=0.0:gapopen_std=0.5773502691896258:gapopen_sum=1.0:gtdb_class_counter=:gtdb_domain_counter=:gtdb_family_counter=:gtdb_genus_counter=:gtdb_order_counter=:gtdb_phylum_counter=:gtdb_species_counter=:heptad_counter=MCP-44H--5:lbd_counter=:length_avg=119.66666666666667:length_max=137.0:length_min=107.0:length_std=15.534906930308058:length_sum=359.0:mismatch_avg=14.0:mismatch_max=26.0:mismatch_min=8.0:mismatch_std=10.392304845413264:mismatch_sum=42.0:name=N335065:qcovhsp_avg=98.60000000000001:qcovhsp_max=100.0:qcovhsp_min=95.8:qcovhsp_std=2.4248711305964297:qcovhsp_sum=295.8:qend_avg=119.66666666666667:qend_max=137.0:qend_min=107.0:qend_std=15.534906930308058:qend_sum=359.0:qstart_avg=1.0:qstart_max=1.0:qstart_min=1.0:qstart_std=0.0:qstart_sum=3.0:ref_name_counter=RS_GCF_000423665.1_protein.faa_NZ_AUIK01000008.1_258@PF00015_full_PFAM.367.548--3:scovhsp_avg=65.93333333333334:scovhsp_max=75.7:scovhsp_min=59.1:scovhsp_std=8.680053763274358:scovhsp_sum=197.8:send_avg=144.33333333333334:send_max=181.0:send_min=111.0:send_std=35.11884584284246:send_sum=433.0:sstart_avg=26.0:sstart_max=68.0:sstart_min=5.0:sstart_std=36.373066958946424:sstart_sum=78.0])0:1.8e-08[&&NHX:Sample_counter=rhizpot2--1||rhiztom1--1||rhiztom2--1||rhiztom3--7:Type_counter=capture--10:besthit_avg=85.75:besthit_max=94.2:besthit_min=76.5:besthit_std=8.905616205518854:besthit_sum=343.0:bitscore_avg=161.5:bitscore_max=215.0:bitscore_min=128.0:bitscore_std=38.94012497839899:bitscore_sum=646.0:capture_class_counter=c__Alphaproteobacteria--2||c__Dehalococcoidia--2||c__Gammaproteobacteria--4||c__Halobacteria--1||c__Thermoleophilia--1:capture_domain_counter=d__Archaea--1||d__Bacteria--9:capture_family_counter=f__Beijerinckiaceae--1||f__Burkholderiaceae--1||f__Haladaptataceae--1||f__Pseudomonadaceae--3||f__Solirubrobacteraceae--1||f__Tepidiformaceae--2||f__Xanthobacteraceae--1:capture_genus_counter=g__Duganella--1||g__HRBIN29--2||g__Halorussus--1||g__Methylobacterium--1||g__Patulibacter--1||g__Pseudomonas_E--3||g__Rhodopseudomonas--1:capture_order_counter=o__Burkholderiales--1||o__Halobacteriales--1||o__Pseudomonadales--3||o__Rhizobiales--2||o__Solirubrobacterales--1||o__Tepidiformales--2:capture_phylum_counter=p__Actinobacteriota--1||p__Chloroflexota--2||p__Halobacteriota--1||p__Proteobacteria--6:capture_species_counter=s__Duganella zoogloeoides--1||s__HRBIN29 sp011048275--2||s__Halorussus sp004087835--1||s__Methylobacterium frigidaeris--1||s__Patulibacter americanus--1||s__Pseudomonas_E sp003595175--3||s__Rhodopseudomonas palustris_J--1:evalue_avg=6.400832500000016e-39:evalue_max=2.56e-38:evalue_min=2.67e-72:evalue_std=1.2799445096261975e-38:evalue_sum=2.5603330000000064e-38:gapopen_avg=1.0:gapopen_max=3.0:gapopen_min=0.0:gapopen_std=1.4142135623730951:gapopen_sum=4.0:gtdb_class_counter=:gtdb_domain_counter=:gtdb_family_counter=:gtdb_genus_counter=:gtdb_order_counter=:gtdb_phylum_counter=:gtdb_species_counter=:heptad_counter=MCP-44H--10:lbd_counter=:length_avg=117.0:length_max=137.0:length_min=107.0:length_std=13.759844960366863:length_sum=468.0:mismatch_avg=15.0:mismatch_max=26.0:mismatch_min=8.0:mismatch_std=8.717797887081348:mismatch_sum=60.0:name=N335066:qcovhsp_avg=98.95:qcovhsp_max=100.0:qcovhsp_min=95.8:qcovhsp_std=2.1000000000000014:qcovhsp_sum=395.8:qend_avg=116.75:qend_max=137.0:qend_min=107.0:qend_std=13.961255912942311:qend_sum=467.0:qstart_avg=1.0:qstart_max=1.0:qstart_min=1.0:qstart_std=0.0:qstart_sum=4.0:ref_name_counter=RS_GCF_000423665.1_protein.faa_NZ_AUIK01000008.1_258@PF00015_full_PFAM.367.548--4:scovhsp_avg=64.1:scovhsp_max=75.7:scovhsp_min=58.6:scovhsp_std=7.979557214114912:scovhsp_sum=256.4:send_avg=135.75:send_max=181.0:send_min=110.0:send_std=33.42030321027424:send_sum=543.0:sstart_avg=20.75:sstart_max=68.0:sstart_min=5.0:sstart_std=31.5:sstart_sum=83.0],((65e54a78-2bba-4cb9-8434-3e3f3076a63f_4@MCPsignal.349.408:5.79051[&&NHX:Sample=rhizpot2:Type=capture:capture_class=c__Gammaproteobacteria:capture_domain=d__Bacteria:capture_family=f__Burkholderiaceae:capture_genus=g__Ralstonia:capture_order=o__Burkholderiales:capture_phylum=p__Proteobacteria:capture_species=s__Ralstonia pickettii_A:heptad=MCP-36H],85ba275b-4d4e-4afa-be29-11d404d89384_1@MCPsignal.93.189:0.029107[&&NHX:Sample=rhiztom3:Type=capture:capture_class=c__Gammaproteobacteria:capture_domain=d__Bacteria:capture_family=f__Methylococcaceae:capture_genus=g__Methylomagnum:capture_order=o__Methylococcales:capture_phylum=p__Proteobacteria:capture_species=s__Methylomagnum ishizawai:heptad=MCP-44H])0:0.000110687[&&NHX:Sample_counter=rhizpot2--1||rhiztom3--1:Type_counter=capture--2:capture_class_counter=c__Gammaproteobacteria--2:capture_domain_counter=d__Bacteria--2:capture_family_counter=f__Burkholderiaceae--1||f__Methylococcaceae--1:capture_genus_counter=g__Methylomagnum--1||g__Ralstonia--1:capture_order_counter=o__Burkholderiales--1||o__Methylococcales--1:capture_phylum_counter=p__Proteobacteria--2:capture_species_counter=s__Methylomagnum ishizawai--1||s__Ralstonia pickettii_A--1:gtdb_class_counter=:gtdb_domain_counter=:gtdb_family_counter=:gtdb_genus_counter=:gtdb_order_counter=:gtdb_phylum_counter=:gtdb_species_counter=:heptad_counter=MCP-36H--1||MCP-44H--1:lbd_counter=:name=N335069:ref_name_counter=],4e633716-3000-4c6f-b185-fd87e0fccc03_5@MCPsignal.21.133:0.00689318[&&NHX:Sample=rhiztom3:Type=capture:capture_class=c__Dehalococcoidia:capture_domain=d__Bacteria:capture_family=f__Tepidiformaceae:capture_genus=g__HRBIN29:capture_order=o__Tepidiformales:capture_phylum=p__Chloroflexota:capture_species=s__HRBIN29 sp011048275:heptad=MCP-44H])0:6e-09[&&NHX:Sample_counter=rhizpot2--1||rhiztom3--2:Type_counter=capture--3:capture_class_counter=c__Dehalococcoidia--1||c__Gammaproteobacteria--2:capture_domain_counter=d__Bacteria--3:capture_family_counter=f__Burkholderiaceae--1||f__Methylococcaceae--1||f__Tepidiformaceae--1:capture_genus_counter=g__HRBIN29--1||g__Methylomagnum--1||g__Ralstonia--1:capture_order_counter=o__Burkholderiales--1||o__Methylococcales--1||o__Tepidiformales--1:capture_phylum_counter=p__Chloroflexota--1||p__Proteobacteria--2:capture_species_counter=s__HRBIN29 sp011048275--1||s__Methylomagnum ishizawai--1||s__Ralstonia pickettii_A--1:gtdb_class_counter=:gtdb_domain_counter=:gtdb_family_counter=:gtdb_genus_counter=:gtdb_order_counter=:gtdb_phylum_counter=:gtdb_species_counter=:heptad_counter=MCP-36H--1||MCP-44H--2:lbd_counter=:name=N335071:ref_name_counter=])0.656:0.00171055[&&NHX:Sample_counter=rhizpot2--2||rhiztom1--1||rhiztom2--1||rhiztom3--9:Type_counter=capture--13:besthit_avg=85.75:besthit_max=94.2:besthit_min=76.5:besthit_std=8.905616205518854:besthit_sum=343.0:bitscore_avg=161.5:bitscore_max=215.0:bitscore_min=128.0:bitscore_std=38.94012497839899:bitscore_sum=646.0:capture_class_counter=c__Alphaproteobacteria--2||c__Dehalococcoidia--3||c__Gammaproteobacteria--6||c__Halobacteria--1||c__Thermoleophilia--1:capture_domain_counter=d__Archaea--1||d__Bacteria--12:capture_family_counter=f__Beijerinckiaceae--1||f__Burkholderiaceae--2||f__Haladaptataceae--1||f__Methylococcaceae--1||f__Pseudomonadaceae--3||f__Solirubrobacteraceae--1||f__Tepidiformaceae--3||f__Xanthobacteraceae--1:capture_genus_counter=g__Duganella--1||g__HRBIN29--3||g__Halorussus--1||g__Methylobacterium--1||g__Methylomagnum--1||g__Patulibacter--1||g__Pseudomonas_E--3||g__Ralstonia--1||g__Rhodopseudomonas--1:capture_order_counter=o__Burkholderiales--2||o__Halobacteriales--1||o__Methylococcales--1||o__Pseudomonadales--3||o__Rhizobiales--2||o__Solirubrobacterales--1||o__Tepidiformales--3:capture_phylum_counter=p__Actinobacteriota--1||p__Chloroflexota--3||p__Halobacteriota--1||p__Proteobacteria--8:capture_species_counter=s__Duganella zoogloeoides--1||s__HRBIN29 sp011048275--3||s__Halorussus sp004087835--1||s__Methylobacterium frigidaeris--1||s__Methylomagnum ishizawai--1||s__Patulibacter americanus--1||s__Pseudomonas_E sp003595175--3||s__Ralstonia pickettii_A--1||s__Rhodopseudomonas palustris_J--1:evalue_avg=6.400832500000016e-39:evalue_max=2.56e-38:evalue_min=2.67e-72:evalue_std=1.2799445096261975e-38:evalue_sum=2.5603330000000064e-38:gapopen_avg=1.0:gapopen_max=3.0:gapopen_min=0.0:gapopen_std=1.4142135623730951:gapopen_sum=4.0:gtdb_class_counter=:gtdb_domain_counter=:gtdb_family_counter=:gtdb_genus_counter=:gtdb_order_counter=:gtdb_phylum_counter=:gtdb_species_counter=:heptad_counter=MCP-36H--1||MCP-44H--12:lbd_counter=:length_avg=117.0:length_max=137.0:length_min=107.0:length_std=13.759844960366863:length_sum=468.0:mismatch_avg=15.0:mismatch_max=26.0:mismatch_min=8.0:mismatch_std=8.717797887081348:mismatch_sum=60.0:name=N335072:qcovhsp_avg=98.95:qcovhsp_max=100.0:qcovhsp_min=95.8:qcovhsp_std=2.1000000000000014:qcovhsp_sum=395.8:qend_avg=116.75:qend_max=137.0:qend_min=107.0:qend_std=13.961255912942311:qend_sum=467.0:qstart_avg=1.0:qstart_max=1.0:qstart_min=1.0:qstart_std=0.0:qstart_sum=4.0:ref_name_counter=RS_GCF_000423665.1_protein.faa_NZ_AUIK01000008.1_258@PF00015_full_PFAM.367.548--4:scovhsp_avg=64.1:scovhsp_max=75.7:scovhsp_min=58.6:scovhsp_std=7.979557214114912:scovhsp_sum=256.4:send_avg=135.75:send_max=181.0:send_min=110.0:send_std=33.42030321027424:send_sum=543.0:sstart_avg=20.75:sstart_max=68.0:sstart_min=5.0:sstart_std=31.5:sstart_sum=83.0])0.989:0.094595[&&NHX:Sample_counter=rhizpot2--2||rhiztom1--1||rhiztom2--3||rhiztom3--9:Type_counter=GTDB--1||capture--15:besthit_avg=85.75:besthit_max=94.2:besthit_min=76.5:besthit_std=8.905616205518854:besthit_sum=343.0:bitscore_avg=161.5:bitscore_max=215.0:bitscore_min=128.0:bitscore_std=38.94012497839899:bitscore_sum=646.0:capture_class_counter=c__Alphaproteobacteria--2||c__Dehalococcoidia--4||c__Gammaproteobacteria--7||c__Halobacteria--1||c__Thermoleophilia--1:capture_domain_counter=d__Archaea--1||d__Bacteria--14:capture_family_counter=f__Beijerinckiaceae--1||f__Burkholderiaceae--2||f__Haladaptataceae--1||f__Methylococcaceae--1||f__Pseudomonadaceae--4||f__Solirubrobacteraceae--1||f__Tepidiformaceae--4||f__Xanthobacteraceae--1:capture_genus_counter=g__Duganella--1||g__HRBIN29--4||g__Halorussus--1||g__Methylobacterium--1||g__Methylomagnum--1||g__Patulibacter--1||g__Pseudomonas_E--4||g__Ralstonia--1||g__Rhodopseudomonas--1:capture_order_counter=o__Burkholderiales--2||o__Halobacteriales--1||o__Methylococcales--1||o__Pseudomonadales--4||o__Rhizobiales--2||o__Solirubrobacterales--1||o__Tepidiformales--4:capture_phylum_counter=p__Actinobacteriota--1||p__Chloroflexota--4||p__Halobacteriota--1||p__Proteobacteria--9:capture_species_counter=s__Duganella zoogloeoides--1||s__HRBIN29 sp011048275--4||s__Halorussus sp004087835--1||s__Methylobacterium frigidaeris--1||s__Methylomagnum ishizawai--1||s__Patulibacter americanus--1||s__Pseudomonas_E sp003595175--4||s__Ralstonia pickettii_A--1||s__Rhodopseudomonas palustris_J--1:evalue_avg=6.400832500000016e-39:evalue_max=2.56e-38:evalue_min=2.67e-72:evalue_std=1.2799445096261975e-38:evalue_sum=2.5603330000000064e-38:gapopen_avg=1.0:gapopen_max=3.0:gapopen_min=0.0:gapopen_std=1.4142135623730951:gapopen_sum=4.0:gtdb_class_counter=c__Thermoleophilia--1:gtdb_domain_counter=d__Bacteria--1:gtdb_family_counter=f__Solirubrobacteraceae--1:gtdb_genus_counter=g__Solirubrobacter--1:gtdb_order_counter=o__Solirubrobacterales--1:gtdb_phylum_counter=p__Actinobacteriota--1:gtdb_species_counter=s__Solirubrobacter soli--1:heptad_counter=MCP-36H--1||MCP-44H--15:lbd_counter=:lca_tree=s__Solirubrobacter soli:length_avg=117.0:length_max=137.0:length_min=107.0:length_std=13.759844960366863:length_sum=468.0:mismatch_avg=15.0:mismatch_max=26.0:mismatch_min=8.0:mismatch_std=8.717797887081348:mismatch_sum=60.0:name=N335073:qcovhsp_avg=98.95:qcovhsp_max=100.0:qcovhsp_min=95.8:qcovhsp_std=2.1000000000000014:qcovhsp_sum=395.8:qend_avg=116.75:qend_max=137.0:qend_min=107.0:qend_std=13.961255912942311:qend_sum=467.0:qstart_avg=1.0:qstart_max=1.0:qstart_min=1.0:qstart_std=0.0:qstart_sum=4.0:ref_name_counter=RS_GCF_000423665.1_protein.faa_NZ_AUIK01000008.1_258@PF00015_full_PFAM.367.548--4:scovhsp_avg=64.1:scovhsp_max=75.7:scovhsp_min=58.6:scovhsp_std=7.979557214114912:scovhsp_sum=256.4:send_avg=135.75:send_max=181.0:send_min=110.0:send_std=33.42030321027424:send_sum=543.0:sstart_avg=20.75:sstart_max=68.0:sstart_min=5.0:sstart_std=31.5:sstart_sum=83.0])0.79:0.0467195[&&NHX:Sample_counter=rhizpot2--2||rhiztom1--1||rhiztom2--3||rhiztom3--11:Type_counter=GTDB--1||capture--17:besthit_avg=82.86:besthit_max=94.2:besthit_min=71.3:besthit_std=10.061958059940423:besthit_sum=414.3:bitscore_avg=162.0:bitscore_max=215.0:bitscore_min=128.0:bitscore_std=33.741665637605976:bitscore_sum=810.0:capture_class_counter=c__Alphaproteobacteria--2||c__Dehalococcoidia--4||c__Gammaproteobacteria--9||c__Halobacteria--1||c__Thermoleophilia--1:capture_domain_counter=d__Archaea--1||d__Bacteria--16:capture_family_counter=f__Beijerinckiaceae--1||f__Burkholderiaceae--2||f__Haladaptataceae--1||f__Methylococcaceae--1||f__Pseudomonadaceae--6||f__Solirubrobacteraceae--1||f__Tepidiformaceae--4||f__Xanthobacteraceae--1:capture_genus_counter=g__Duganella--1||g__HRBIN29--4||g__Halorussus--1||g__Methylobacterium--1||g__Methylomagnum--1||g__Patulibacter--1||g__Pseudomonas_E--6||g__Ralstonia--1||g__Rhodopseudomonas--1:capture_order_counter=o__Burkholderiales--2||o__Halobacteriales--1||o__Methylococcales--1||o__Pseudomonadales--6||o__Rhizobiales--2||o__Solirubrobacterales--1||o__Tepidiformales--4:capture_phylum_counter=p__Actinobacteriota--1||p__Chloroflexota--4||p__Halobacteriota--1||p__Proteobacteria--11:capture_species_counter=s__Duganella zoogloeoides--1||s__HRBIN29 sp011048275--4||s__Halorussus sp004087835--1||s__Methylobacterium frigidaeris--1||s__Methylomagnum ishizawai--1||s__Patulibacter americanus--1||s__Pseudomonas_E putida_C--2||s__Pseudomonas_E sp003595175--4||s__Ralstonia pickettii_A--1||s__Rhodopseudomonas palustris_J--1:evalue_avg=5.120666000000205e-39:evalue_max=2.56e-38:evalue_min=2.67e-72:evalue_std=1.1448295830287464e-38:evalue_sum=2.5603330000001024e-38:gapopen_avg=0.8:gapopen_max=3.0:gapopen_min=0.0:gapopen_std=1.3038404810405297:gapopen_sum=4.0:gtdb_class_counter=c__Thermoleophilia--1:gtdb_domain_counter=d__Bacteria--1:gtdb_family_counter=f__Solirubrobacteraceae--1:gtdb_genus_counter=g__Solirubrobacter--1:gtdb_order_counter=o__Solirubrobacterales--1:gtdb_phylum_counter=p__Actinobacteriota--1:gtdb_species_counter=s__Solirubrobacter soli--1:heptad_counter=MCP-36H--1||MCP-44H--17:lbd_counter=:lca_tree=s__Solirubrobacter soli:length_avg=122.2:length_max=143.0:length_min=107.0:length_std=16.649324310613927:length_sum=611.0:mismatch_avg=20.2:mismatch_max=41.0:mismatch_min=8.0:mismatch_std=13.863621460498695:mismatch_sum=101.0:name=N335074:qcovhsp_avg=98.47999999999999:qcovhsp_max=100.0:qcovhsp_min=95.8:qcovhsp_std=2.100476136498582:qcovhsp_sum=492.4:qend_avg=122.0:qend_max=143.0:qend_min=107.0:qend_std=16.852299546352718:qend_sum=610.0:qstart_avg=1.0:qstart_max=1.0:qstart_min=1.0:qstart_std=0.0:qstart_sum=5.0:ref_name_counter=RS_GCF_000423665.1_protein.faa_NZ_AUIK01000008.1_258@PF00015_full_PFAM.367.548--5:scovhsp_avg=67.08:scovhsp_max=79.0:scovhsp_min=58.6:scovhsp_std=9.599843748728414:scovhsp_sum=335.4:send_avg=144.8:send_max=181.0:send_min=110.0:send_std=35.31571887984159:send_sum=724.0:sstart_avg=24.4:sstart_max=68.0:sstart_min=5.0:sstart_std=28.474550040343043:sstart_sum=122.0],(a8bf520a-f34b-4b6e-9ab8-f8dddb519d2d_2@MCPsignal.135.302:0.0936027[&&NHX:Sample=rhiztom3:Type=capture:besthit=81.5:bitscore=176.0:capture_class=c__Gammaproteobacteria:capture_domain=d__Bacteria:capture_family=f__Burkholderiaceae:capture_genus=g__Castellaniella:capture_order=o__Burkholderiales:capture_phylum=p__Proteobacteria:capture_species=s__Castellaniella defragrans:evalue=1.94e-56:gapopen=0.0:heptad=MCP-44H:length=162.0:mismatch=30.0:qcovhsp=97.0:qend=162.0:qstart=1.0:ref_name=RS_GCF_000423665.1_protein.faa_NZ_AUIK01000008.1_258@PF00015_full_PFAM.367.548:scovhsp=89.5:send=181.0:sstart=20.0],(41769136-f635-4259-89e1-e0ce59650d1d_4@MCPsignal.23.179:0.0590221[&&NHX:Sample=rhizpot1:Type=capture:capture_class=c__Gammaproteobacteria:capture_domain=d__Bacteria:capture_family=f__Burkholderiaceae:capture_genus=g__Paraburkholderia:capture_order=o__Burkholderiales:capture_phylum=p__Proteobacteria:capture_species=s__Paraburkholderia graminis:heptad=MCP-44H],(RS_GCF_003633755.1_protein.faa_NZ_RBIL01000001.1_1133@PF00015_full_PFAM.387.551:0.087365[&&NHX:Type=GTDB:gtdb_class=c__Thermoleophilia:gtdb_domain=d__Bacteria:gtdb_family=f__Solirubrobacteraceae:gtdb_genus=g__Solirubrobacter:gtdb_order=o__Solirubrobacterales:gtdb_phylum=p__Actinobacteriota:gtdb_species=s__Solirubrobacter pauli:heptad=MCP-44H:species=d__Bacteria_p__Actinobacteriota_c__Thermoleophilia_o__Solirubrobacterales_f__Solirubrobacteraceae_g__Solirubrobacter_s__Solirubrobacter pauli],(((381ac96b-48d4-4f4c-b592-0065986afdae_3@MCPsignal.133.259:0.0186764[&&NHX:Sample=rhizpot1:Type=capture:capture_class=c__Gammaproteobacteria:capture_domain=d__Bacteria:capture_family=f__Rhodocyclaceae:capture_genus=g__Aromatoleum:capture_order=o__Burkholderiales:capture_phylum=p__Proteobacteria:capture_species=s__Aromatoleum petrolei:heptad=MCP-44H],((((e90acc51-a2ff-4c27-8595-68edff910eb7_6@MCPsignal.352.429:5e-09[&&NHX:Sample=rhizpot1:Type=capture:capture_class=c__Gammaproteobacteria:capture_domain=d__Bacteria:capture_family=f__Rhodocyclaceae:capture_genus=g__Azonexus:capture_order=o__Burkholderiales:capture_phylum=p__Proteobacteria:capture_species=s__Azonexus sp002470165:heptad=MCP-44H],(f5ac5e2d-d73f-43ed-ac08-31b4a662bca9_1@MCPsignal.227.384:5e-09[&&NHX:Sample=rhizpot3:Type=capture:capture_class=c__Gammaproteobacteria:capture_domain=d__Bacteria:capture_family=f__Rhodocyclaceae:capture_genus=g__Aromatoleum:capture_order=o__Burkholderiales:capture_phylum=p__Proteobacteria:capture_species=s__Aromatoleum petrolei:heptad=MCP-44H],d652009f-26a8-5691-900c-b6050180be58_4@MCPsignal.322.447:0.00657799[&&NHX:Sample=rhizpot1:Type=capture:besthit=73.3:bitscore=127.0:capture_class=c__Verrucomicrobiae:capture_domain=d__Bacteria:capture_family=f__SXTU01:capture_genus=g__SXTU01:capture_order=o__Pedosphaerales:capture_phylum=p__Verrucomicrobiota:capture_species=s__SXTU01 sp005791875:evalue=5.73e-38:gapopen=0.0:heptad=MCP-44H:length=120.0:mismatch=32.0:qcovhsp=96.0:qend=120.0:qstart=1.0:ref_name=RS_GCF_000425945.1_protein.faa_NZ_KE384481.1_587@PF00015_full_PFAM.63.237:scovhsp=69.0:send=174.0:sstart=55.0])0:5e-09[&&NHX:Sample_counter=rhizpot1--1||rhizpot3--1:Type_counter=capture--2:besthit_avg=73.3:besthit_max=73.3:besthit_min=73.3:besthit_std=0:besthit_sum=73.3:bitscore_avg=127.0:bitscore_max=127.0:bitscore_min=127.0:bitscore_std=0:bitscore_sum=127.0:capture_class_counter=c__Gammaproteobacteria--1||c__Verrucomicrobiae--1:capture_domain_counter=d__Bacteria--2:capture_family_counter=f__Rhodocyclaceae--1||f__SXTU01--1:capture_genus_counter=g__Aromatoleum--1||g__SXTU01--1:capture_order_counter=o__Burkholderiales--1||o__Pedosphaerales--1:capture_phylum_counter=p__Proteobacteria--1||p__Verrucomicrobiota--1:capture_species_counter=s__Aromatoleum petrolei--1||s__SXTU01 sp005791875--1:evalue_avg=5.73e-38:evalue_max=5.73e-38:evalue_min=5.73e-38:evalue_std=0:evalue_sum=5.73e-38:gapopen_avg=0.0:gapopen_max=0.0:gapopen_min=0.0:gapopen_std=0:gapopen_sum=0.0:gtdb_class_counter=:gtdb_domain_counter=:gtdb_family_counter=:gtdb_genus_counter=:gtdb_order_counter=:gtdb_phylum_counter=:gtdb_species_counter=:heptad_counter=MCP-44H--2:lbd_counter=:length_avg=120.0:length_max=120.0:length_min=120.0:length_std=0:length_sum=120.0:mismatch_avg=32.0:mismatch_max=32.0:mismatch_min=32.0:mismatch_std=0:mismatch_sum=32.0:name=N335082:qcovhsp_avg=96.0:qcovhsp_max=96.0:qcovhsp_min=96.0:qcovhsp_std=0:qcovhsp_sum=96.0:qend_avg=120.0:qend_max=120.0:qend_min=120.0:qend_std=0:qend_sum=120.0:qstart_avg=1.0:qstart_max=1.0:qstart_min=1.0:qstart_std=0:qstart_sum=1.0:ref_name_counter=RS_GCF_000425945.1_protein.faa_NZ_KE384481.1_587@PF00015_full_PFAM.63.237--1:scovhsp_avg=69.0:scovhsp_max=69.0:scovhsp_min=69.0:scovhsp_std=0:scovhsp_sum=69.0:send_avg=174.0:send_max=174.0:send_min=174.0:send_std=0:send_sum=174.0:sstart_avg=55.0:sstart_max=55.0:sstart_min=55.0:sstart_std=0:sstart_sum=55.0])0:5e-09[&&NHX:Sample_counter=rhizpot1--2||rhizpot3--1:Type_counter=capture--3:besthit_avg=73.3:besthit_max=73.3:besthit_min=73.3:besthit_std=0:besthit_sum=73.3:bitscore_avg=127.0:bitscore_max=127.0:bitscore_min=127.0:bitscore_std=0:bitscore_sum=127.0:capture_class_counter=c__Gammaproteobacteria--2||c__Verrucomicrobiae--1:capture_domain_counter=d__Bacteria--3:capture_family_counter=f__Rhodocyclaceae--2||f__SXTU01--1:capture_genus_counter=g__Aromatoleum--1||g__Azonexus--1||g__SXTU01--1:capture_order_counter=o__Burkholderiales--2||o__Pedosphaerales--1:capture_phylum_counter=p__Proteobacteria--2||p__Verrucomicrobiota--1:capture_species_counter=s__Aromatoleum petrolei--1||s__Azonexus sp002470165--1||s__SXTU01 sp005791875--1:evalue_avg=5.73e-38:evalue_max=5.73e-38:evalue_min=5.73e-38:evalue_std=0:evalue_sum=5.73e-38:gapopen_avg=0.0:gapopen_max=0.0:gapopen_min=0.0:gapopen_std=0:gapopen_sum=0.0:gtdb_class_counter=:gtdb_domain_counter=:gtdb_family_counter=:gtdb_genus_counter=:gtdb_order_counter=:gtdb_phylum_counter=:gtdb_species_counter=:heptad_counter=MCP-44H--3:lbd_counter=:length_avg=120.0:length_max=120.0:length_min=120.0:length_std=0:length_sum=120.0:mismatch_avg=32.0:mismatch_max=32.0:mismatch_min=32.0:mismatch_std=0:mismatch_sum=32.0:name=N335083:qcovhsp_avg=96.0:qcovhsp_max=96.0:qcovhsp_min=96.0:qcovhsp_std=0:qcovhsp_sum=96.0:qend_avg=120.0:qend_max=120.0:qend_min=120.0:qend_std=0:qend_sum=120.0:qstart_avg=1.0:qstart_max=1.0:qstart_min=1.0:qstart_std=0:qstart_sum=1.0:ref_name_counter=RS_GCF_000425945.1_protein.faa_NZ_KE384481.1_587@PF00015_full_PFAM.63.237--1:scovhsp_avg=69.0:scovhsp_max=69.0:scovhsp_min=69.0:scovhsp_std=0:scovhsp_sum=69.0:send_avg=174.0:send_max=174.0:send_min=174.0:send_std=0:send_sum=174.0:sstart_avg=55.0:sstart_max=55.0:sstart_min=55.0:sstart_std=0:sstart_sum=55.0],((e67d782f-60ad-4fef-ac28-ad265c7a5ac9_3@MCPsignal.190.270:5e-09[&&NHX:Sample=rhizpot1:Type=capture:capture_class=c__Gammaproteobacteria:capture_domain=d__Bacteria:capture_family=f__Rhodocyclaceae:capture_genus=g__Aromatoleum:capture_order=o__Burkholderiales:capture_phylum=p__Proteobacteria:capture_species=s__Aromatoleum petrolei:heptad=MCP-44H],6227e957-8697-4f08-bea5-054142fdf8c2_5@MCPsignal.247.305:0.0215927[&&NHX:Sample=rhizpot3:Type=capture:capture_class=c__Clostridia:capture_domain=d__Bacteria:capture_family=f__Lachnospiraceae:capture_genus=g__Kineothrix:capture_order=o__Lachnospirales:capture_phylum=p__Firmicutes_A:capture_species=s__Kineothrix alysoides:heptad=MCP-44H])0:5e-09[&&NHX:Sample_counter=rhizpot1--1||rhizpot3--1:Type_counter=capture--2:capture_class_counter=c__Clostridia--1||c__Gammaproteobacteria--1:capture_domain_counter=d__Bacteria--2:capture_family_counter=f__Lachnospiraceae--1||f__Rhodocyclaceae--1:capture_genus_counter=g__Aromatoleum--1||g__Kineothrix--1:capture_order_counter=o__Burkholderiales--1||o__Lachnospirales--1:capture_phylum_counter=p__Firmicutes_A--1||p__Proteobacteria--1:capture_species_counter=s__Aromatoleum petrolei--1||s__Kineothrix alysoides--1:gtdb_class_counter=:gtdb_domain_counter=:gtdb_family_counter=:gtdb_genus_counter=:gtdb_order_counter=:gtdb_phylum_counter=:gtdb_species_counter=:heptad_counter=MCP-44H--2:lbd_counter=:name=N335086:ref_name_counter=],c6ca261c-fa4e-4c7c-9020-c620a01c40a5_1@MCPsignal.204.253:5e-09[&&NHX:Sample=rhizpot3:Type=capture:capture_class=c__Gammaproteobacteria:capture_domain=d__Bacteria:capture_family=f__Pseudomonadaceae:capture_genus=g__Pseudomonas:capture_order=o__Pseudomonadales:capture_phylum=p__Proteobacteria:capture_species=s__Pseudomonas nitroreducens_A:heptad=MCP-44H])1:5e-09[&&NHX:Sample_counter=rhizpot1--1||rhizpot3--2:Type_counter=capture--3:capture_class_counter=c__Clostridia--1||c__Gammaproteobacteria--2:capture_domain_counter=d__Bacteria--3:capture_family_counter=f__Lachnospiraceae--1||f__Pseudomonadaceae--1||f__Rhodocyclaceae--1:capture_genus_counter=g__Aromatoleum--1||g__Kineothrix--1||g__Pseudomonas--1:capture_order_counter=o__Burkholderiales--1||o__Lachnospirales--1||o__Pseudomonadales--1:capture_phylum_counter=p__Firmicutes_A--1||p__Proteobacteria--2:capture_species_counter=s__Aromatoleum petrolei--1||s__Kineothrix alysoides--1||s__Pseudomonas nitroreducens_A--1:gtdb_class_counter=:gtdb_domain_counter=:gtdb_family_counter=:gtdb_genus_counter=:gtdb_order_counter=:gtdb_phylum_counter=:gtdb_species_counter=:heptad_counter=MCP-44H--3:lbd_counter=:name=N335088:ref_name_counter=])0:5e-09[&&NHX:Sample_counter=rhizpot1--3||rhizpot3--3:Type_counter=capture--6:besthit_avg=73.3:besthit_max=73.3:besthit_min=73.3:besthit_std=0:besthit_sum=73.3:bitscore_avg=127.0:bitscore_max=127.0:bitscore_min=127.0:bitscore_std=0:bitscore_sum=127.0:capture_class_counter=c__Clostridia--1||c__Gammaproteobacteria--4||c__Verrucomicrobiae--1:capture_domain_counter=d__Bacteria--6:capture_family_counter=f__Lachnospiraceae--1||f__Pseudomonadaceae--1||f__Rhodocyclaceae--3||f__SXTU01--1:capture_genus_counter=g__Aromatoleum--2||g__Azonexus--1||g__Kineothrix--1||g__Pseudomonas--1||g__SXTU01--1:capture_order_counter=o__Burkholderiales--3||o__Lachnospirales--1||o__Pedosphaerales--1||o__Pseudomonadales--1:capture_phylum_counter=p__Firmicutes_A--1||p__Proteobacteria--4||p__Verrucomicrobiota--1:capture_species_counter=s__Aromatoleum petrolei--2||s__Azonexus sp002470165--1||s__Kineothrix alysoides--1||s__Pseudomonas nitroreducens_A--1||s__SXTU01 sp005791875--1:evalue_avg=5.73e-38:evalue_max=5.73e-38:evalue_min=5.73e-38:evalue_std=0:evalue_sum=5.73e-38:gapopen_avg=0.0:gapopen_max=0.0:gapopen_min=0.0:gapopen_std=0:gapopen_sum=0.0:gtdb_class_counter=:gtdb_domain_counter=:gtdb_family_counter=:gtdb_genus_counter=:gtdb_order_counter=:gtdb_phylum_counter=:gtdb_species_counter=:heptad_counter=MCP-44H--6:lbd_counter=:length_avg=120.0:length_max=120.0:length_min=120.0:length_std=0:length_sum=120.0:mismatch_avg=32.0:mismatch_max=32.0:mismatch_min=32.0:mismatch_std=0:mismatch_sum=32.0:name=N335089:qcovhsp_avg=96.0:qcovhsp_max=96.0:qcovhsp_min=96.0:qcovhsp_std=0:qcovhsp_sum=96.0:qend_avg=120.0:qend_max=120.0:qend_min=120.0:qend_std=0:qend_sum=120.0:qstart_avg=1.0:qstart_max=1.0:qstart_min=1.0:qstart_std=0:qstart_sum=1.0:ref_name_counter=RS_GCF_000425945.1_protein.faa_NZ_KE384481.1_587@PF00015_full_PFAM.63.237--1:scovhsp_avg=69.0:scovhsp_max=69.0:scovhsp_min=69.0:scovhsp_std=0:scovhsp_sum=69.0:send_avg=174.0:send_max=174.0:send_min=174.0:send_std=0:send_sum=174.0:sstart_avg=55.0:sstart_max=55.0:sstart_min=55.0:sstart_std=0:sstart_sum=55.0],5fe4e114-6a67-424a-8761-4df977d35785_4@MCPsignal.318.387:5e-09[&&NHX:Sample=rhizpot1:Type=capture:capture_class=c__Gammaproteobacteria:capture_domain=d__Bacteria:capture_family=f__Rhodocyclaceae:capture_genus=g__Aromatoleum:capture_order=o__Burkholderiales:capture_phylum=p__Proteobacteria:capture_species=s__Aromatoleum petrolei:heptad=MCP-44H])0:5e-09[&&NHX:Sample_counter=rhizpot1--4||rhizpot3--3:Type_counter=capture--7:besthit_avg=73.3:besthit_max=73.3:besthit_min=73.3:besthit_std=0:besthit_sum=73.3:bitscore_avg=127.0:bitscore_max=127.0:bitscore_min=127.0:bitscore_std=0:bitscore_sum=127.0:capture_class_counter=c__Clostridia--1||c__Gammaproteobacteria--5||c__Verrucomicrobiae--1:capture_domain_counter=d__Bacteria--7:capture_family_counter=f__Lachnospiraceae--1||f__Pseudomonadaceae--1||f__Rhodocyclaceae--4||f__SXTU01--1:capture_genus_counter=g__Aromatoleum--3||g__Azonexus--1||g__Kineothrix--1||g__Pseudomonas--1||g__SXTU01--1:capture_order_counter=o__Burkholderiales--4||o__Lachnospirales--1||o__Pedosphaerales--1||o__Pseudomonadales--1:capture_phylum_counter=p__Firmicutes_A--1||p__Proteobacteria--5||p__Verrucomicrobiota--1:capture_species_counter=s__Aromatoleum petrolei--3||s__Azonexus sp002470165--1||s__Kineothrix alysoides--1||s__Pseudomonas nitroreducens_A--1||s__SXTU01 sp005791875--1:evalue_avg=5.73e-38:evalue_max=5.73e-38:evalue_min=5.73e-38:evalue_std=0:evalue_sum=5.73e-38:gapopen_avg=0.0:gapopen_max=0.0:gapopen_min=0.0:gapopen_std=0:gapopen_sum=0.0:gtdb_class_counter=:gtdb_domain_counter=:gtdb_family_counter=:gtdb_genus_counter=:gtdb_order_counter=:gtdb_phylum_counter=:gtdb_species_counter=:heptad_counter=MCP-44H--7:lbd_counter=:length_avg=120.0:length_max=120.0:length_min=120.0:length_std=0:length_sum=120.0:mismatch_avg=32.0:mismatch_max=32.0:mismatch_min=32.0:mismatch_std=0:mismatch_sum=32.0:name=N335091:qcovhsp_avg=96.0:qcovhsp_max=96.0:qcovhsp_min=96.0:qcovhsp_std=0:qcovhsp_sum=96.0:qend_avg=120.0:qend_max=120.0:qend_min=120.0:qend_std=0:qend_sum=120.0:qstart_avg=1.0:qstart_max=1.0:qstart_min=1.0:qstart_std=0:qstart_sum=1.0:ref_name_counter=RS_GCF_000425945.1_protein.faa_NZ_KE384481.1_587@PF00015_full_PFAM.63.237--1:scovhsp_avg=69.0:scovhsp_max=69.0:scovhsp_min=69.0:scovhsp_std=0:scovhsp_sum=69.0:send_avg=174.0:send_max=174.0:send_min=174.0:send_std=0:send_sum=174.0:sstart_avg=55.0:sstart_max=55.0:sstart_min=55.0:sstart_std=0:sstart_sum=55.0],((3577cbde-5d93-4059-ad09-5f165bedc68d_6@MCPsignal.25.167:0.0301169[&&NHX:Sample=rhizpot1:Type=capture:besthit=71.5:bitscore=141.0:capture_class=c__Gammaproteobacteria:capture_domain=d__Bacteria:capture_family=f__Rhodocyclaceae:capture_genus=g__Aromatoleum:capture_order=o__Burkholderiales:capture_phylum=p__Proteobacteria:capture_species=s__Aromatoleum petrolei:evalue=4.73e-43:gapopen=0.0:heptad=MCP-44H:length=137.0:mismatch=39.0:qcovhsp=96.5:qend=137.0:qstart=1.0:ref_name=RS_GCF_000423665.1_protein.faa_NZ_AUIK01000008.1_258@PF00015_full_PFAM.367.548:scovhsp=75.7:send=181.0:sstart=45.0],9ce75c07-3080-4b41-988f-fe5734337f27_1@MCPsignal.218.363:0.00558836[&&NHX:Sample=rhizpot3:Type=capture:besthit=79.3:bitscore=147.0:capture_class=c__Gammaproteobacteria:capture_domain=d__Bacteria:capture_family=f__Rhodocyclaceae:capture_genus=g__Aromatoleum:capture_order=o__Burkholderiales:capture_phylum=p__Proteobacteria:capture_species=s__Aromatoleum petrolei:evalue=2e-45:gapopen=0.0:heptad=MCP-44H:length=140.0:mismatch=29.0:qcovhsp=96.6:qend=140.0:qstart=1.0:ref_name=RS_GCF_000423665.1_protein.faa_NZ_AUIK01000008.1_258@PF00015_full_PFAM.367.548:scovhsp=77.3:send=181.0:sstart=42.0])0:2.47e-06[&&NHX:Sample_counter=rhizpot1--1||rhizpot3--1:Type_counter=capture--2:besthit_avg=75.4:besthit_max=79.3:besthit_min=71.5:besthit_std=5.515432893255069:besthit_sum=150.8:bitscore_avg=144.0:bitscore_max=147.0:bitscore_min=141.0:bitscore_std=4.242640687119285:bitscore_sum=288.0:capture_class_counter=c__Gammaproteobacteria--2:capture_domain_counter=d__Bacteria--2:capture_family_counter=f__Rhodocyclaceae--2:capture_genus_counter=g__Aromatoleum--2:capture_order_counter=o__Burkholderiales--2:capture_phylum_counter=p__Proteobacteria--2:capture_species_counter=s__Aromatoleum petrolei--2:evalue_avg=2.375e-43:evalue_max=4.73e-43:evalue_min=2e-45:evalue_std=3.330472939388639e-43:evalue_sum=4.75e-43:gapopen_avg=0.0:gapopen_max=0.0:gapopen_min=0.0:gapopen_std=0.0:gapopen_sum=0.0:gtdb_class_counter=:gtdb_domain_counter=:gtdb_family_counter=:gtdb_genus_counter=:gtdb_order_counter=:gtdb_phylum_counter=:gtdb_species_counter=:heptad_counter=MCP-44H--2:lbd_counter=:length_avg=138.5:length_max=140.0:length_min=137.0:length_std=2.1213203435596424:length_sum=277.0:mismatch_avg=34.0:mismatch_max=39.0:mismatch_min=29.0:mismatch_std=7.0710678118654755:mismatch_sum=68.0:name=N335094:qcovhsp_avg=96.55:qcovhsp_max=96.6:qcovhsp_min=96.5:qcovhsp_std=0.07071067811865074:qcovhsp_sum=193.1:qend_avg=138.5:qend_max=140.0:qend_min=137.0:qend_std=2.1213203435596424:qend_sum=277.0:qstart_avg=1.0:qstart_max=1.0:qstart_min=1.0:qstart_std=0.0:qstart_sum=2.0:ref_name_counter=RS_GCF_000423665.1_protein.faa_NZ_AUIK01000008.1_258@PF00015_full_PFAM.367.548--2:scovhsp_avg=76.5:scovhsp_max=77.3:scovhsp_min=75.7:scovhsp_std=1.131370849898472:scovhsp_sum=153.0:send_avg=181.0:send_max=181.0:send_min=181.0:send_std=0.0:send_sum=362.0:sstart_avg=43.5:sstart_max=45.0:sstart_min=42.0:sstart_std=2.1213203435596424:sstart_sum=87.0],(c63969c6-3755-4bdd-af9c-5cfa8e6e75ca_1@MCPsignal.293.459:0.0180022[&&NHX:Sample=rhizpot3:Type=capture:besthit=67.1:bitscore=168.0:capture_class=c__Gammaproteobacteria:capture_domain=d__Bacteria:capture_family=f__Rhodocyclaceae:capture_genus=g__Aromatoleum:capture_order=o__Burkholderiales:capture_phylum=p__Proteobacteria:capture_species=s__Aromatoleum petrolei:evalue=1.68e-53:gapopen=0.0:heptad=MCP-44H:length=164.0:mismatch=54.0:qcovhsp=98.8:qend=164.0:qstart=1.0:ref_name=RS_GCF_003633755.1_protein.faa_NZ_RBIL01000001.1_1133@PF00015_full_PFAM.387.551:scovhsp=100.0:send=164.0:sstart=1.0],(151f383b-814c-4332-8d94-7eb8149960de_5@MCPsignal.34.200:0.00890044[&&NHX:Sample=rhizpot1:Type=capture:besthit=72.6:bitscore=170.0:capture_class=c__Gammaproteobacteria:capture_domain=d__Bacteria:capture_family=f__Rhodocyclaceae:capture_genus=g__Azonexus:capture_order=o__Burkholderiales:capture_phylum=p__Proteobacteria:capture_species=s__Azonexus sp002470165:evalue=4.16e-54:gapopen=0.0:heptad=MCP-44H:length=164.0:mismatch=45.0:qcovhsp=98.8:qend=164.0:qstart=1.0:ref_name=RS_GCF_003633755.1_protein.faa_NZ_RBIL01000001.1_1133@PF00015_full_PFAM.387.551:scovhsp=100.0:send=164.0:sstart=1.0],(cdaea8d6-8f95-4d21-8f12-e39eb9285fcf_6@MCPsignal.221.346:0.0198385[&&NHX:Sample=rhizpot1:Type=capture:capture_class=c__Gammaproteobacteria:capture_domain=d__Bacteria:capture_family=f__Rhodocyclaceae:capture_genus=g__Aromatoleum:capture_order=o__Burkholderiales:capture_phylum=p__Proteobacteria:capture_species=s__Aromatoleum petrolei:heptad=MCP-44H],ec034e74-d054-5b3e-8e45-9bed4831ab37_5@MCPsignal.23.136:5e-09[&&NHX:Sample=rhizpot1:Type=capture:besthit=79.6:bitscore=106.0:capture_class=c__Gammaproteobacteria:capture_domain=d__Bacteria:capture_family=f__Rhodocyclaceae:capture_genus=g__Aromatoleum:capture_order=o__Burkholderiales:capture_phylum=p__Proteobacteria:capture_species=s__Aromatoleum petrolei:evalue=1.27e-29:gapopen=0.0:heptad=MCP-44H:length=108.0:mismatch=22.0:qcovhsp=95.6:qend=108.0:qstart=1.0:ref_name=RS_GCF_000423665.1_protein.faa_NZ_AUIK01000008.1_258@PF00015_full_PFAM.367.548:scovhsp=59.7:send=181.0:sstart=74.0])0:5e-09[&&NHX:Sample_counter=rhizpot1--2:Type_counter=capture--2:besthit_avg=79.6:besthit_max=79.6:besthit_min=79.6:besthit_std=0:besthit_sum=79.6:bitscore_avg=106.0:bitscore_max=106.0:bitscore_min=106.0:bitscore_std=0:bitscore_sum=106.0:capture_class_counter=c__Gammaproteobacteria--2:capture_domain_counter=d__Bacteria--2:capture_family_counter=f__Rhodocyclaceae--2:capture_genus_counter=g__Aromatoleum--2:capture_order_counter=o__Burkholderiales--2:capture_phylum_counter=p__Proteobacteria--2:capture_species_counter=s__Aromatoleum petrolei--2:evalue_avg=1.27e-29:evalue_max=1.27e-29:evalue_min=1.27e-29:evalue_std=0:evalue_sum=1.27e-29:gapopen_avg=0.0:gapopen_max=0.0:gapopen_min=0.0:gapopen_std=0:gapopen_sum=0.0:gtdb_class_counter=:gtdb_domain_counter=:gtdb_family_counter=:gtdb_genus_counter=:gtdb_order_counter=:gtdb_phylum_counter=:gtdb_species_counter=:heptad_counter=MCP-44H--2:lbd_counter=:length_avg=108.0:length_max=108.0:length_min=108.0:length_std=0:length_sum=108.0:mismatch_avg=22.0:mismatch_max=22.0:mismatch_min=22.0:mismatch_std=0:mismatch_sum=22.0:name=N335099:qcovhsp_avg=95.6:qcovhsp_max=95.6:qcovhsp_min=95.6:qcovhsp_std=0:qcovhsp_sum=95.6:qend_avg=108.0:qend_max=108.0:qend_min=108.0:qend_std=0:qend_sum=108.0:qstart_avg=1.0:qstart_max=1.0:qstart_min=1.0:qstart_std=0:qstart_sum=1.0:ref_name_counter=RS_GCF_000423665.1_protein.faa_NZ_AUIK01000008.1_258@PF00015_full_PFAM.367.548--1:scovhsp_avg=59.7:scovhsp_max=59.7:scovhsp_min=59.7:scovhsp_std=0:scovhsp_sum=59.7:send_avg=181.0:send_max=181.0:send_min=181.0:send_std=0:send_sum=181.0:sstart_avg=74.0:sstart_max=74.0:sstart_min=74.0:sstart_std=0:sstart_sum=74.0])0:5e-09[&&NHX:Sample_counter=rhizpot1--3:Type_counter=capture--3:besthit_avg=76.1:besthit_max=79.6:besthit_min=72.6:besthit_std=4.949747468305833:besthit_sum=152.2:bitscore_avg=138.0:bitscore_max=170.0:bitscore_min=106.0:bitscore_std=45.254833995939045:bitscore_sum=276.0:capture_class_counter=c__Gammaproteobacteria--3:capture_domain_counter=d__Bacteria--3:capture_family_counter=f__Rhodocyclaceae--3:capture_genus_counter=g__Aromatoleum--2||g__Azonexus--1:capture_order_counter=o__Burkholderiales--3:capture_phylum_counter=p__Proteobacteria--3:capture_species_counter=s__Aromatoleum petrolei--2||s__Azonexus sp002470165--1:evalue_avg=6.35e-30:evalue_max=1.27e-29:evalue_min=4.16e-54:evalue_std=8.980256121069153e-30:evalue_sum=1.27e-29:gapopen_avg=0.0:gapopen_max=0.0:gapopen_min=0.0:gapopen_std=0.0:gapopen_sum=0.0:gtdb_class_counter=:gtdb_domain_counter=:gtdb_family_counter=:gtdb_genus_counter=:gtdb_order_counter=:gtdb_phylum_counter=:gtdb_species_counter=:heptad_counter=MCP-44H--3:lbd_counter=:length_avg=136.0:length_max=164.0:length_min=108.0:length_std=39.59797974644666:length_sum=272.0:mismatch_avg=33.5:mismatch_max=45.0:mismatch_min=22.0:mismatch_std=16.263455967290593:mismatch_sum=67.0:name=N335100:qcovhsp_avg=97.19999999999999:qcovhsp_max=98.8:qcovhsp_min=95.6:qcovhsp_std=2.2627416997969543:qcovhsp_sum=194.39999999999998:qend_avg=136.0:qend_max=164.0:qend_min=108.0:qend_std=39.59797974644666:qend_sum=272.0:qstart_avg=1.0:qstart_max=1.0:qstart_min=1.0:qstart_std=0.0:qstart_sum=2.0:ref_name_counter=RS_GCF_000423665.1_protein.faa_NZ_AUIK01000008.1_258@PF00015_full_PFAM.367.548--1||RS_GCF_003633755.1_protein.faa_NZ_RBIL01000001.1_1133@PF00015_full_PFAM.387.551--1:scovhsp_avg=79.85:scovhsp_max=100.0:scovhsp_min=59.7:scovhsp_std=28.496403281817862:scovhsp_sum=159.7:send_avg=172.5:send_max=181.0:send_min=164.0:send_std=12.020815280171307:send_sum=345.0:sstart_avg=37.5:sstart_max=74.0:sstart_min=1.0:sstart_std=51.61879502661797:sstart_sum=75.0])0:5e-09[&&NHX:Sample_counter=rhizpot1--3||rhizpot3--1:Type_counter=capture--4:besthit_avg=73.1:besthit_max=79.6:besthit_min=67.1:besthit_std=6.264982043070834:besthit_sum=219.29999999999998:bitscore_avg=148.0:bitscore_max=170.0:bitscore_min=106.0:bitscore_std=36.38681079732051:bitscore_sum=444.0:capture_class_counter=c__Gammaproteobacteria--4:capture_domain_counter=d__Bacteria--4:capture_family_counter=f__Rhodocyclaceae--4:capture_genus_counter=g__Aromatoleum--3||g__Azonexus--1:capture_order_counter=o__Burkholderiales--4:capture_phylum_counter=p__Proteobacteria--4:capture_species_counter=s__Aromatoleum petrolei--3||s__Azonexus sp002470165--1:evalue_avg=4.233333333333334e-30:evalue_max=1.27e-29:evalue_min=4.16e-54:evalue_std=7.332348418708248e-30:evalue_sum=1.27e-29:gapopen_avg=0.0:gapopen_max=0.0:gapopen_min=0.0:gapopen_std=0.0:gapopen_sum=0.0:gtdb_class_counter=:gtdb_domain_counter=:gtdb_family_counter=:gtdb_genus_counter=:gtdb_order_counter=:gtdb_phylum_counter=:gtdb_species_counter=:heptad_counter=MCP-44H--4:lbd_counter=:length_avg=145.33333333333334:length_max=164.0:length_min=108.0:length_std=32.331615074619044:length_sum=436.0:mismatch_avg=40.333333333333336:mismatch_max=54.0:mismatch_min=22.0:mismatch_std=16.502525059315417:mismatch_sum=121.0:name=N335101:qcovhsp_avg=97.73333333333333:qcovhsp_max=98.8:qcovhsp_min=95.6:qcovhsp_std=1.8475208614068042:qcovhsp_sum=293.2:qend_avg=145.33333333333334:qend_max=164.0:qend_min=108.0:qend_std=32.331615074619044:qend_sum=436.0:qstart_avg=1.0:qstart_max=1.0:qstart_min=1.0:qstart_std=0.0:qstart_sum=3.0:ref_name_counter=RS_GCF_000423665.1_protein.faa_NZ_AUIK01000008.1_258@PF00015_full_PFAM.367.548--1||RS_GCF_003633755.1_protein.faa_NZ_RBIL01000001.1_1133@PF00015_full_PFAM.387.551--2:scovhsp_avg=86.56666666666666:scovhsp_max=100.0:scovhsp_min=59.7:scovhsp_std=23.267215848341916:scovhsp_sum=259.7:send_avg=169.66666666666666:send_max=181.0:send_min=164.0:send_std=9.814954576223638:send_sum=509.0:sstart_avg=25.333333333333332:sstart_max=74.0:sstart_min=1.0:sstart_std=42.146569650842686:sstart_sum=76.0])0.877:0.00445446[&&NHX:Sample_counter=rhizpot1--4||rhizpot3--2:Type_counter=capture--6:besthit_avg=74.02000000000001:besthit_max=79.6:besthit_min=67.1:besthit_std=5.368146793820005:besthit_sum=370.1:bitscore_avg=146.4:bitscore_max=170.0:bitscore_min=106.0:bitscore_std=25.90945773265045:bitscore_sum=732.0:capture_class_counter=c__Gammaproteobacteria--6:capture_domain_counter=d__Bacteria--6:capture_family_counter=f__Rhodocyclaceae--6:capture_genus_counter=g__Aromatoleum--5||g__Azonexus--1:capture_order_counter=o__Burkholderiales--6:capture_phylum_counter=p__Proteobacteria--6:capture_species_counter=s__Aromatoleum petrolei--5||s__Azonexus sp002470165--1:evalue_avg=2.5400000000000956e-30:evalue_max=1.27e-29:evalue_min=4.16e-54:evalue_std=5.679612662849414e-30:evalue_sum=1.2700000000000477e-29:gapopen_avg=0.0:gapopen_max=0.0:gapopen_min=0.0:gapopen_std=0.0:gapopen_sum=0.0:gtdb_class_counter=:gtdb_domain_counter=:gtdb_family_counter=:gtdb_genus_counter=:gtdb_order_counter=:gtdb_phylum_counter=:gtdb_species_counter=:heptad_counter=MCP-44H--6:lbd_counter=:length_avg=142.6:length_max=164.0:length_min=108.0:length_std=23.190515302597312:length_sum=713.0:mismatch_avg=37.8:mismatch_max=54.0:mismatch_min=22.0:mismatch_std=12.67675037223657:mismatch_sum=189.0:name=N335102:qcovhsp_avg=97.26:qcovhsp_max=98.8:qcovhsp_min=95.6:qcovhsp_std=1.4587666023048382:qcovhsp_sum=486.3:qend_avg=142.6:qend_max=164.0:qend_min=108.0:qend_std=23.190515302597312:qend_sum=713.0:qstart_avg=1.0:qstart_max=1.0:qstart_min=1.0:qstart_std=0.0:qstart_sum=5.0:ref_name_counter=RS_GCF_000423665.1_protein.faa_NZ_AUIK01000008.1_258@PF00015_full_PFAM.367.548--3||RS_GCF_003633755.1_protein.faa_NZ_RBIL01000001.1_1133@PF00015_full_PFAM.387.551--2:scovhsp_avg=82.53999999999999:scovhsp_max=100.0:scovhsp_min=59.7:scovhsp_std=17.360961954914824:scovhsp_sum=412.7:send_avg=174.2:send_max=181.0:send_min=164.0:send_std=9.311283477587823:send_sum=871.0:sstart_avg=32.6:sstart_max=74.0:sstart_min=1.0:sstart_std=31.43723906452346:sstart_sum=163.0])0.914:0.00450044[&&NHX:Sample_counter=rhizpot1--8||rhizpot3--5:Type_counter=capture--13:besthit_avg=73.89999999999999:besthit_max=79.6:besthit_min=67.1:besthit_std=4.810405388322277:besthit_sum=443.4:bitscore_avg=143.16666666666666:bitscore_max=170.0:bitscore_min=106.0:bitscore_std=24.490134067960238:bitscore_sum=859.0:capture_class_counter=c__Clostridia--1||c__Gammaproteobacteria--11||c__Verrucomicrobiae--1:capture_domain_counter=d__Bacteria--13:capture_family_counter=f__Lachnospiraceae--1||f__Pseudomonadaceae--1||f__Rhodocyclaceae--10||f__SXTU01--1:capture_genus_counter=g__Aromatoleum--8||g__Azonexus--2||g__Kineothrix--1||g__Pseudomonas--1||g__SXTU01--1:capture_order_counter=o__Burkholderiales--10||o__Lachnospirales--1||o__Pedosphaerales--1||o__Pseudomonadales--1:capture_phylum_counter=p__Firmicutes_A--1||p__Proteobacteria--11||p__Verrucomicrobiota--1:capture_species_counter=s__Aromatoleum petrolei--8||s__Azonexus sp002470165--2||s__Kineothrix alysoides--1||s__Pseudomonas nitroreducens_A--1||s__SXTU01 sp005791875--1:evalue_avg=2.116666676216746e-30:evalue_max=1.27e-29:evalue_min=4.16e-54:evalue_std=5.184753284212496e-30:evalue_sum=1.2700000057300477e-29:gapopen_avg=0.0:gapopen_max=0.0:gapopen_min=0.0:gapopen_std=0.0:gapopen_sum=0.0:gtdb_class_counter=:gtdb_domain_counter=:gtdb_family_counter=:gtdb_genus_counter=:gtdb_order_counter=:gtdb_phylum_counter=:gtdb_species_counter=:heptad_counter=MCP-44H--13:lbd_counter=:length_avg=138.83333333333334:length_max=164.0:length_min=108.0:length_std=22.70168863029063:length_sum=833.0:mismatch_avg=36.833333333333336:mismatch_max=54.0:mismatch_min=22.0:mismatch_std=11.583033569262703:mismatch_sum=221.0:name=N335103:qcovhsp_avg=97.05:qcovhsp_max=98.8:qcovhsp_min=95.6:qcovhsp_std=1.4024977718342373:qcovhsp_sum=582.3:qend_avg=138.83333333333334:qend_max=164.0:qend_min=108.0:qend_std=22.70168863029063:qend_sum=833.0:qstart_avg=1.0:qstart_max=1.0:qstart_min=1.0:qstart_std=0.0:qstart_sum=6.0:ref_name_counter=RS_GCF_000423665.1_protein.faa_NZ_AUIK01000008.1_258@PF00015_full_PFAM.367.548--3||RS_GCF_000425945.1_protein.faa_NZ_KE384481.1_587@PF00015_full_PFAM.63.237--1||RS_GCF_003633755.1_protein.faa_NZ_RBIL01000001.1_1133@PF00015_full_PFAM.387.551--2:scovhsp_avg=80.28333333333333:scovhsp_max=100.0:scovhsp_min=59.7:scovhsp_std=16.482647441071673:scovhsp_sum=481.7:send_avg=174.16666666666666:send_max=181.0:send_min=164.0:send_std=8.328665359267754:send_sum=1045.0:sstart_avg=36.333333333333336:sstart_max=74.0:sstart_min=1.0:sstart_std=29.568000721500713:sstart_sum=218.0])0:5e-09[&&NHX:Sample_counter=rhizpot1--9||rhizpot3--5:Type_counter=capture--14:besthit_avg=73.89999999999999:besthit_max=79.6:besthit_min=67.1:besthit_std=4.810405388322277:besthit_sum=443.4:bitscore_avg=143.16666666666666:bitscore_max=170.0:bitscore_min=106.0:bitscore_std=24.490134067960238:bitscore_sum=859.0:capture_class_counter=c__Clostridia--1||c__Gammaproteobacteria--12||c__Verrucomicrobiae--1:capture_domain_counter=d__Bacteria--14:capture_family_counter=f__Lachnospiraceae--1||f__Pseudomonadaceae--1||f__Rhodocyclaceae--11||f__SXTU01--1:capture_genus_counter=g__Aromatoleum--9||g__Azonexus--2||g__Kineothrix--1||g__Pseudomonas--1||g__SXTU01--1:capture_order_counter=o__Burkholderiales--11||o__Lachnospirales--1||o__Pedosphaerales--1||o__Pseudomonadales--1:capture_phylum_counter=p__Firmicutes_A--1||p__Proteobacteria--12||p__Verrucomicrobiota--1:capture_species_counter=s__Aromatoleum petrolei--9||s__Azonexus sp002470165--2||s__Kineothrix alysoides--1||s__Pseudomonas nitroreducens_A--1||s__SXTU01 sp005791875--1:evalue_avg=2.116666676216746e-30:evalue_max=1.27e-29:evalue_min=4.16e-54:evalue_std=5.184753284212496e-30:evalue_sum=1.2700000057300477e-29:gapopen_avg=0.0:gapopen_max=0.0:gapopen_min=0.0:gapopen_std=0.0:gapopen_sum=0.0:gtdb_class_counter=:gtdb_domain_counter=:gtdb_family_counter=:gtdb_genus_counter=:gtdb_order_counter=:gtdb_phylum_counter=:gtdb_species_counter=:heptad_counter=MCP-44H--14:lbd_counter=:length_avg=138.83333333333334:length_max=164.0:length_min=108.0:length_std=22.70168863029063:length_sum=833.0:mismatch_avg=36.833333333333336:mismatch_max=54.0:mismatch_min=22.0:mismatch_std=11.583033569262703:mismatch_sum=221.0:name=N335104:qcovhsp_avg=97.05:qcovhsp_max=98.8:qcovhsp_min=95.6:qcovhsp_std=1.4024977718342373:qcovhsp_sum=582.3:qend_avg=138.83333333333334:qend_max=164.0:qend_min=108.0:qend_std=22.70168863029063:qend_sum=833.0:qstart_avg=1.0:qstart_max=1.0:qstart_min=1.0:qstart_std=0.0:qstart_sum=6.0:ref_name_counter=RS_GCF_000423665.1_protein.faa_NZ_AUIK01000008.1_258@PF00015_full_PFAM.367.548--3||RS_GCF_000425945.1_protein.faa_NZ_KE384481.1_587@PF00015_full_PFAM.63.237--1||RS_GCF_003633755.1_protein.faa_NZ_RBIL01000001.1_1133@PF00015_full_PFAM.387.551--2:scovhsp_avg=80.28333333333333:scovhsp_max=100.0:scovhsp_min=59.7:scovhsp_std=16.482647441071673:scovhsp_sum=481.7:send_avg=174.16666666666666:send_max=181.0:send_min=164.0:send_std=8.328665359267754:send_sum=1045.0:sstart_avg=36.333333333333336:sstart_max=74.0:sstart_min=1.0:sstart_std=29.568000721500713:sstart_sum=218.0],(992e919a-d224-5f0c-b2f6-bae7eca0cd18_4@MCPsignal.159.261:0.0257651[&&NHX:Sample=rhizpot1:Type=capture:besthit=86.0:bitscore=147.0:capture_class=c__Gammaproteobacteria:capture_domain=d__Bacteria:capture_family=f__Rhodocyclaceae:capture_genus=g__Aromatoleum:capture_order=o__Burkholderiales:capture_phylum=p__Proteobacteria:capture_species=s__Aromatoleum petrolei:evalue=3.18e-46:gapopen=0.0:heptad=MCP-44H:length=100.0:mismatch=14.0:qcovhsp=98.0:qend=100.0:qstart=1.0:ref_name=RS_GCF_003633755.1_protein.faa_NZ_RBIL01000001.1_1133@PF00015_full_PFAM.387.551:scovhsp=61.0:send=100.0:sstart=1.0],d96ca517-60a9-4cbf-b726-59e29ff4b363_2@MCPsignal.129.279:0.00532478[&&NHX:Sample=rhizpot1:Type=capture:besthit=74.5:bitscore=160.0:capture_class=c__Gammaproteobacteria:capture_domain=d__Bacteria:capture_family=f__Rhodocyclaceae:capture_genus=g__Aromatoleum:capture_order=o__Burkholderiales:capture_phylum=p__Proteobacteria:capture_species=s__Aromatoleum petrolei:evalue=1.94e-50:gapopen=0.0:heptad=MCP-44H:length=145.0:mismatch=37.0:qcovhsp=96.7:qend=145.0:qstart=1.0:ref_name=RS_GCF_000425945.1_protein.faa_NZ_KE384481.1_587@PF00015_full_PFAM.63.237:scovhsp=83.3:send=174.0:sstart=30.0])0:5e-09[&&NHX:Sample_counter=rhizpot1--2:Type_counter=capture--2:besthit_avg=80.25:besthit_max=86.0:besthit_min=74.5:besthit_std=8.131727983645296:besthit_sum=160.5:bitscore_avg=153.5:bitscore_max=160.0:bitscore_min=147.0:bitscore_std=9.192388155425117:bitscore_sum=307.0:capture_class_counter=c__Gammaproteobacteria--2:capture_domain_counter=d__Bacteria--2:capture_family_counter=f__Rhodocyclaceae--2:capture_genus_counter=g__Aromatoleum--2:capture_order_counter=o__Burkholderiales--2:capture_phylum_counter=p__Proteobacteria--2:capture_species_counter=s__Aromatoleum petrolei--2:evalue_avg=1.590097e-46:evalue_max=3.18e-46:evalue_min=1.94e-50:evalue_std=2.248462385457671e-46:evalue_sum=3.180194e-46:gapopen_avg=0.0:gapopen_max=0.0:gapopen_min=0.0:gapopen_std=0.0:gapopen_sum=0.0:gtdb_class_counter=:gtdb_domain_counter=:gtdb_family_counter=:gtdb_genus_counter=:gtdb_order_counter=:gtdb_phylum_counter=:gtdb_species_counter=:heptad_counter=MCP-44H--2:lbd_counter=:length_avg=122.5:length_max=145.0:length_min=100.0:length_std=31.81980515339464:length_sum=245.0:mismatch_avg=25.5:mismatch_max=37.0:mismatch_min=14.0:mismatch_std=16.263455967290593:mismatch_sum=51.0:name=N335107:qcovhsp_avg=97.35:qcovhsp_max=98.0:qcovhsp_min=96.7:qcovhsp_std=0.9192388155425097:qcovhsp_sum=194.7:qend_avg=122.5:qend_max=145.0:qend_min=100.0:qend_std=31.81980515339464:qend_sum=245.0:qstart_avg=1.0:qstart_max=1.0:qstart_min=1.0:qstart_std=0.0:qstart_sum=2.0:ref_name_counter=RS_GCF_000425945.1_protein.faa_NZ_KE384481.1_587@PF00015_full_PFAM.63.237--1||RS_GCF_003633755.1_protein.faa_NZ_RBIL01000001.1_1133@PF00015_full_PFAM.387.551--1:scovhsp_avg=72.15:scovhsp_max=83.3:scovhsp_min=61.0:scovhsp_std=15.768481220460007:scovhsp_sum=144.3:send_avg=137.0:send_max=174.0:send_min=100.0:send_std=52.32590180780452:send_sum=274.0:sstart_avg=15.5:sstart_max=30.0:sstart_min=1.0:sstart_std=20.506096654409877:sstart_sum=31.0])0.607:0.00238214[&&NHX:Sample_counter=rhizpot1--11||rhizpot3--5:Type_counter=capture--16:besthit_avg=75.4875:besthit_max=86.0:besthit_min=67.1:besthit_std=5.883496895068929:besthit_sum=603.9:bitscore_avg=145.75:bitscore_max=170.0:bitscore_min=106.0:bitscore_std=21.52573210966686:bitscore_sum=1166.0:capture_class_counter=c__Clostridia--1||c__Gammaproteobacteria--14||c__Verrucomicrobiae--1:capture_domain_counter=d__Bacteria--16:capture_family_counter=f__Lachnospiraceae--1||f__Pseudomonadaceae--1||f__Rhodocyclaceae--13||f__SXTU01--1:capture_genus_counter=g__Aromatoleum--11||g__Azonexus--2||g__Kineothrix--1||g__Pseudomonas--1||g__SXTU01--1:capture_order_counter=o__Burkholderiales--13||o__Lachnospirales--1||o__Pedosphaerales--1||o__Pseudomonadales--1:capture_phylum_counter=p__Firmicutes_A--1||p__Proteobacteria--14||p__Verrucomicrobiota--1:capture_species_counter=s__Aromatoleum petrolei--11||s__Azonexus sp002470165--2||s__Kineothrix alysoides--1||s__Pseudomonas nitroreducens_A--1||s__SXTU01 sp005791875--1:evalue_avg=1.5875000071625593e-30:evalue_max=1.27e-29:evalue_min=4.16e-54:evalue_std=4.490128057640466e-30:evalue_sum=1.2700000057300474e-29:gapopen_avg=0.0:gapopen_max=0.0:gapopen_min=0.0:gapopen_std=0.0:gapopen_sum=0.0:gtdb_class_counter=:gtdb_domain_counter=:gtdb_family_counter=:gtdb_genus_counter=:gtdb_order_counter=:gtdb_phylum_counter=:gtdb_species_counter=:heptad_counter=MCP-44H--16:lbd_counter=:length_avg=134.75:length_max=164.0:length_min=100.0:length_std=23.87317681894413:length_sum=1078.0:mismatch_avg=34.0:mismatch_max=54.0:mismatch_min=14.0:mismatch_std=12.694205652298892:mismatch_sum=272.0:name=N335108:qcovhsp_avg=97.125:qcovhsp_max=98.8:qcovhsp_min=95.6:qcovhsp_std=1.2429802894656055:qcovhsp_sum=777.0:qend_avg=134.75:qend_max=164.0:qend_min=100.0:qend_std=23.87317681894413:qend_sum=1078.0:qstart_avg=1.0:qstart_max=1.0:qstart_min=1.0:qstart_std=0.0:qstart_sum=8.0:ref_name_counter=RS_GCF_000423665.1_protein.faa_NZ_AUIK01000008.1_258@PF00015_full_PFAM.367.548--3||RS_GCF_000425945.1_protein.faa_NZ_KE384481.1_587@PF00015_full_PFAM.63.237--2||RS_GCF_003633755.1_protein.faa_NZ_RBIL01000001.1_1133@PF00015_full_PFAM.387.551--3:scovhsp_avg=78.25:scovhsp_max=100.0:scovhsp_min=59.7:scovhsp_std=15.612540746830048:scovhsp_sum=626.0:send_avg=164.875:send_max=181.0:send_min=100.0:send_std=27.142152246486067:send_sum=1319.0:sstart_avg=31.125:sstart_max=74.0:sstart_min=1.0:sstart_std=27.884647593766925:sstart_sum=249.0],e167ce7c-2e1f-4bff-95a3-b9352c4e7ec6_1@MCPsignal.332.458:0.117235[&&NHX:Sample=rhizpot3:Type=capture:capture_class=c__Thermoplasmata:capture_domain=d__Archaea:capture_family=f__Methanomassiliicoccaceae:capture_genus=g__UBA6:capture_order=o__Methanomassiliicoccales:capture_phylum=p__Thermoplasmatota:capture_species=s__UBA6 sp002508545:heptad=MCP-44H])0.92:0.049377[&&NHX:Sample_counter=rhizpot1--11||rhizpot3--6:Type_counter=capture--17:besthit_avg=75.4875:besthit_max=86.0:besthit_min=67.1:besthit_std=5.883496895068929:besthit_sum=603.9:bitscore_avg=145.75:bitscore_max=170.0:bitscore_min=106.0:bitscore_std=21.52573210966686:bitscore_sum=1166.0:capture_class_counter=c__Clostridia--1||c__Gammaproteobacteria--14||c__Thermoplasmata--1||c__Verrucomicrobiae--1:capture_domain_counter=d__Archaea--1||d__Bacteria--16:capture_family_counter=f__Lachnospiraceae--1||f__Methanomassiliicoccaceae--1||f__Pseudomonadaceae--1||f__Rhodocyclaceae--13||f__SXTU01--1:capture_genus_counter=g__Aromatoleum--11||g__Azonexus--2||g__Kineothrix--1||g__Pseudomonas--1||g__SXTU01--1||g__UBA6--1:capture_order_counter=o__Burkholderiales--13||o__Lachnospirales--1||o__Methanomassiliicoccales--1||o__Pedosphaerales--1||o__Pseudomonadales--1:capture_phylum_counter=p__Firmicutes_A--1||p__Proteobacteria--14||p__Thermoplasmatota--1||p__Verrucomicrobiota--1:capture_species_counter=s__Aromatoleum petrolei--11||s__Azonexus sp002470165--2||s__Kineothrix alysoides--1||s__Pseudomonas nitroreducens_A--1||s__SXTU01 sp005791875--1||s__UBA6 sp002508545--1:evalue_avg=1.5875000071625596e-30:evalue_max=1.27e-29:evalue_min=4.16e-54:evalue_std=4.490128057640466e-30:evalue_sum=1.2700000057300477e-29:gapopen_avg=0.0:gapopen_max=0.0:gapopen_min=0.0:gapopen_std=0.0:gapopen_sum=0.0:gtdb_class_counter=:gtdb_domain_counter=:gtdb_family_counter=:gtdb_genus_counter=:gtdb_order_counter=:gtdb_phylum_counter=:gtdb_species_counter=:heptad_counter=MCP-44H--17:lbd_counter=:length_avg=134.75:length_max=164.0:length_min=100.0:length_std=23.87317681894413:length_sum=1078.0:mismatch_avg=34.0:mismatch_max=54.0:mismatch_min=14.0:mismatch_std=12.694205652298892:mismatch_sum=272.0:name=N335110:qcovhsp_avg=97.125:qcovhsp_max=98.8:qcovhsp_min=95.6:qcovhsp_std=1.2429802894656055:qcovhsp_sum=777.0:qend_avg=134.75:qend_max=164.0:qend_min=100.0:qend_std=23.87317681894413:qend_sum=1078.0:qstart_avg=1.0:qstart_max=1.0:qstart_min=1.0:qstart_std=0.0:qstart_sum=8.0:ref_name_counter=RS_GCF_000423665.1_protein.faa_NZ_AUIK01000008.1_258@PF00015_full_PFAM.367.548--3||RS_GCF_000425945.1_protein.faa_NZ_KE384481.1_587@PF00015_full_PFAM.63.237--2||RS_GCF_003633755.1_protein.faa_NZ_RBIL01000001.1_1133@PF00015_full_PFAM.387.551--3:scovhsp_avg=78.25:scovhsp_max=100.0:scovhsp_min=59.7:scovhsp_std=15.612540746830048:scovhsp_sum=626.0:send_avg=164.875:send_max=181.0:send_min=100.0:send_std=27.142152246486067:send_sum=1319.0:sstart_avg=31.125:sstart_max=74.0:sstart_min=1.0:sstart_std=27.884647593766925:sstart_sum=249.0])0.783:0.032106[&&NHX:Sample_counter=rhizpot1--11||rhizpot3--6:Type_counter=GTDB--1||capture--17:besthit_avg=75.4875:besthit_max=86.0:besthit_min=67.1:besthit_std=5.883496895068929:besthit_sum=603.9:bitscore_avg=145.75:bitscore_max=170.0:bitscore_min=106.0:bitscore_std=21.52573210966686:bitscore_sum=1166.0:capture_class_counter=c__Clostridia--1||c__Gammaproteobacteria--14||c__Thermoplasmata--1||c__Verrucomicrobiae--1:capture_domain_counter=d__Archaea--1||d__Bacteria--16:capture_family_counter=f__Lachnospiraceae--1||f__Methanomassiliicoccaceae--1||f__Pseudomonadaceae--1||f__Rhodocyclaceae--13||f__SXTU01--1:capture_genus_counter=g__Aromatoleum--11||g__Azonexus--2||g__Kineothrix--1||g__Pseudomonas--1||g__SXTU01--1||g__UBA6--1:capture_order_counter=o__Burkholderiales--13||o__Lachnospirales--1||o__Methanomassiliicoccales--1||o__Pedosphaerales--1||o__Pseudomonadales--1:capture_phylum_counter=p__Firmicutes_A--1||p__Proteobacteria--14||p__Thermoplasmatota--1||p__Verrucomicrobiota--1:capture_species_counter=s__Aromatoleum petrolei--11||s__Azonexus sp002470165--2||s__Kineothrix alysoides--1||s__Pseudomonas nitroreducens_A--1||s__SXTU01 sp005791875--1||s__UBA6 sp002508545--1:evalue_avg=1.5875000071625596e-30:evalue_max=1.27e-29:evalue_min=4.16e-54:evalue_std=4.490128057640466e-30:evalue_sum=1.2700000057300477e-29:gapopen_avg=0.0:gapopen_max=0.0:gapopen_min=0.0:gapopen_std=0.0:gapopen_sum=0.0:gtdb_class_counter=c__Thermoleophilia--1:gtdb_domain_counter=d__Bacteria--1:gtdb_family_counter=f__Solirubrobacteraceae--1:gtdb_genus_counter=g__Solirubrobacter--1:gtdb_order_counter=o__Solirubrobacterales--1:gtdb_phylum_counter=p__Actinobacteriota--1:gtdb_species_counter=s__Solirubrobacter pauli--1:heptad_counter=MCP-44H--18:lbd_counter=:lca_tree=s__Solirubrobacter pauli:length_avg=134.75:length_max=164.0:length_min=100.0:length_std=23.87317681894413:length_sum=1078.0:mismatch_avg=34.0:mismatch_max=54.0:mismatch_min=14.0:mismatch_std=12.694205652298892:mismatch_sum=272.0:name=N335111:qcovhsp_avg=97.125:qcovhsp_max=98.8:qcovhsp_min=95.6:qcovhsp_std=1.2429802894656055:qcovhsp_sum=777.0:qend_avg=134.75:qend_max=164.0:qend_min=100.0:qend_std=23.87317681894413:qend_sum=1078.0:qstart_avg=1.0:qstart_max=1.0:qstart_min=1.0:qstart_std=0.0:qstart_sum=8.0:ref_name_counter=RS_GCF_000423665.1_protein.faa_NZ_AUIK01000008.1_258@PF00015_full_PFAM.367.548--3||RS_GCF_000425945.1_protein.faa_NZ_KE384481.1_587@PF00015_full_PFAM.63.237--2||RS_GCF_003633755.1_protein.faa_NZ_RBIL01000001.1_1133@PF00015_full_PFAM.387.551--3:scovhsp_avg=78.25:scovhsp_max=100.0:scovhsp_min=59.7:scovhsp_std=15.612540746830048:scovhsp_sum=626.0:send_avg=164.875:send_max=181.0:send_min=100.0:send_std=27.142152246486067:send_sum=1319.0:sstart_avg=31.125:sstart_max=74.0:sstart_min=1.0:sstart_std=27.884647593766925:sstart_sum=249.0])0.592:0.0310207[&&NHX:Sample_counter=rhizpot1--12||rhizpot3--6:Type_counter=GTDB--1||capture--18:besthit_avg=75.4875:besthit_max=86.0:besthit_min=67.1:besthit_std=5.883496895068928:besthit_sum=603.9:bitscore_avg=145.75:bitscore_max=170.0:bitscore_min=106.0:bitscore_std=21.52573210966686:bitscore_sum=1166.0:capture_class_counter=c__Clostridia--1||c__Gammaproteobacteria--15||c__Thermoplasmata--1||c__Verrucomicrobiae--1:capture_domain_counter=d__Archaea--1||d__Bacteria--17:capture_family_counter=f__Burkholderiaceae--1||f__Lachnospiraceae--1||f__Methanomassiliicoccaceae--1||f__Pseudomonadaceae--1||f__Rhodocyclaceae--13||f__SXTU01--1:capture_genus_counter=g__Aromatoleum--11||g__Azonexus--2||g__Kineothrix--1||g__Paraburkholderia--1||g__Pseudomonas--1||g__SXTU01--1||g__UBA6--1:capture_order_counter=o__Burkholderiales--14||o__Lachnospirales--1||o__Methanomassiliicoccales--1||o__Pedosphaerales--1||o__Pseudomonadales--1:capture_phylum_counter=p__Firmicutes_A--1||p__Proteobacteria--15||p__Thermoplasmatota--1||p__Verrucomicrobiota--1:capture_species_counter=s__Aromatoleum petrolei--11||s__Azonexus sp002470165--2||s__Kineothrix alysoides--1||s__Paraburkholderia graminis--1||s__Pseudomonas nitroreducens_A--1||s__SXTU01 sp005791875--1||s__UBA6 sp002508545--1:evalue_avg=1.5875000071625593e-30:evalue_max=1.27e-29:evalue_min=4.16e-54:evalue_std=4.490128057640466e-30:evalue_sum=1.2700000057300474e-29:gapopen_avg=0.0:gapopen_max=0.0:gapopen_min=0.0:gapopen_std=0.0:gapopen_sum=0.0:gtdb_class_counter=c__Thermoleophilia--1:gtdb_domain_counter=d__Bacteria--1:gtdb_family_counter=f__Solirubrobacteraceae--1:gtdb_genus_counter=g__Solirubrobacter--1:gtdb_order_counter=o__Solirubrobacterales--1:gtdb_phylum_counter=p__Actinobacteriota--1:gtdb_species_counter=s__Solirubrobacter pauli--1:heptad_counter=MCP-44H--19:lbd_counter=:lca_tree=s__Solirubrobacter pauli:length_avg=134.75:length_max=164.0:length_min=100.0:length_std=23.87317681894413:length_sum=1078.0:mismatch_avg=34.0:mismatch_max=54.0:mismatch_min=14.0:mismatch_std=12.694205652298892:mismatch_sum=272.0:name=N335112:qcovhsp_avg=97.125:qcovhsp_max=98.8:qcovhsp_min=95.6:qcovhsp_std=1.2429802894656055:qcovhsp_sum=777.0:qend_avg=134.75:qend_max=164.0:qend_min=100.0:qend_std=23.87317681894413:qend_sum=1078.0:qstart_avg=1.0:qstart_max=1.0:qstart_min=1.0:qstart_std=0.0:qstart_sum=8.0:ref_name_counter=RS_GCF_000423665.1_protein.faa_NZ_AUIK01000008.1_258@PF00015_full_PFAM.367.548--3||RS_GCF_000425945.1_protein.faa_NZ_KE384481.1_587@PF00015_full_PFAM.63.237--2||RS_GCF_003633755.1_protein.faa_NZ_RBIL01000001.1_1133@PF00015_full_PFAM.387.551--3:scovhsp_avg=78.25:scovhsp_max=100.0:scovhsp_min=59.7:scovhsp_std=15.612540746830048:scovhsp_sum=626.0:send_avg=164.875:send_max=181.0:send_min=100.0:send_std=27.142152246486067:send_sum=1319.0:sstart_avg=31.125:sstart_max=74.0:sstart_min=1.0:sstart_std=27.884647593766925:sstart_sum=249.0])0.524:0.0312149[&&NHX:Sample_counter=rhizpot1--12||rhizpot3--6||rhiztom3--1:Type_counter=GTDB--1||capture--19:besthit_avg=76.15555555555555:besthit_max=86.0:besthit_min=67.1:besthit_std=5.8570707506208075:besthit_sum=685.4:bitscore_avg=149.11111111111111:bitscore_max=176.0:bitscore_min=106.0:bitscore_std=22.519127672072713:bitscore_sum=1342.0:capture_class_counter=c__Clostridia--1||c__Gammaproteobacteria--16||c__Thermoplasmata--1||c__Verrucomicrobiae--1:capture_domain_counter=d__Archaea--1||d__Bacteria--18:capture_family_counter=f__Burkholderiaceae--2||f__Lachnospiraceae--1||f__Methanomassiliicoccaceae--1||f__Pseudomonadaceae--1||f__Rhodocyclaceae--13||f__SXTU01--1:capture_genus_counter=g__Aromatoleum--11||g__Azonexus--2||g__Castellaniella--1||g__Kineothrix--1||g__Paraburkholderia--1||g__Pseudomonas--1||g__SXTU01--1||g__UBA6--1:capture_order_counter=o__Burkholderiales--15||o__Lachnospirales--1||o__Methanomassiliicoccales--1||o__Pedosphaerales--1||o__Pseudomonadales--1:capture_phylum_counter=p__Firmicutes_A--1||p__Proteobacteria--16||p__Thermoplasmatota--1||p__Verrucomicrobiota--1:capture_species_counter=s__Aromatoleum petrolei--11||s__Azonexus sp002470165--2||s__Castellaniella defragrans--1||s__Kineothrix alysoides--1||s__Paraburkholderia graminis--1||s__Pseudomonas nitroreducens_A--1||s__SXTU01 sp005791875--1||s__UBA6 sp002508545--1:evalue_avg=1.4111111174778308e-30:evalue_max=1.27e-29:evalue_min=1.94e-56:evalue_std=4.233333330945814e-30:evalue_sum=1.2700000057300477e-29:gapopen_avg=0.0:gapopen_max=0.0:gapopen_min=0.0:gapopen_std=0.0:gapopen_sum=0.0:gtdb_class_counter=c__Thermoleophilia--1:gtdb_domain_counter=d__Bacteria--1:gtdb_family_counter=f__Solirubrobacteraceae--1:gtdb_genus_counter=g__Solirubrobacter--1:gtdb_order_counter=o__Solirubrobacterales--1:gtdb_phylum_counter=p__Actinobacteriota--1:gtdb_species_counter=s__Solirubrobacter pauli--1:heptad_counter=MCP-44H--20:lbd_counter=:lca_tree=s__Solirubrobacter pauli:length_avg=137.77777777777777:length_max=164.0:length_min=100.0:length_std=24.107974706400462:length_sum=1240.0:mismatch_avg=33.55555555555556:mismatch_max=54.0:mismatch_min=14.0:mismatch_std=11.94896555262328:mismatch_sum=302.0:name=N335113:qcovhsp_avg=97.11111111111113:qcovhsp_max=98.8:qcovhsp_min=95.6:qcovhsp_std=1.1634479408684821:qcovhsp_sum=874.0000000000001:qend_avg=137.77777777777777:qend_max=164.0:qend_min=100.0:qend_std=24.107974706400462:qend_sum=1240.0:qstart_avg=1.0:qstart_max=1.0:qstart_min=1.0:qstart_std=0.0:qstart_sum=9.0:ref_name_counter=RS_GCF_000423665.1_protein.faa_NZ_AUIK01000008.1_258@PF00015_full_PFAM.367.548--4||RS_GCF_000425945.1_protein.faa_NZ_KE384481.1_587@PF00015_full_PFAM.63.237--2||RS_GCF_003633755.1_protein.faa_NZ_RBIL01000001.1_1133@PF00015_full_PFAM.387.551--3:scovhsp_avg=79.5:scovhsp_max=100.0:scovhsp_min=59.7:scovhsp_std=15.077964053545161:scovhsp_sum=715.5:send_avg=166.66666666666666:send_max=181.0:send_min=100.0:send_std=25.95187854472196:send_sum=1500.0:sstart_avg=29.88888888888889:sstart_max=74.0:sstart_min=1.0:sstart_std=26.345988520287317:sstart_sum=269.0])0.935:0.081656[&&NHX:Sample_counter=rhizpot1--12||rhizpot2--2||rhizpot3--6||rhiztom1--1||rhiztom2--3||rhiztom3--12:Type_counter=GTDB--2||capture--36:besthit_avg=78.54999999999998:besthit_max=94.2:besthit_min=67.1:besthit_std=7.960938290273233:besthit_sum=1099.6999999999998:bitscore_avg=153.71428571428572:bitscore_max=215.0:bitscore_min=106.0:bitscore_std=26.522642203418375:bitscore_sum=2152.0:capture_class_counter=c__Alphaproteobacteria--2||c__Clostridia--1||c__Dehalococcoidia--4||c__Gammaproteobacteria--25||c__Halobacteria--1||c__Thermoleophilia--1||c__Thermoplasmata--1||c__Verrucomicrobiae--1:capture_domain_counter=d__Archaea--2||d__Bacteria--34:capture_family_counter=f__Beijerinckiaceae--1||f__Burkholderiaceae--4||f__Haladaptataceae--1||f__Lachnospiraceae--1||f__Methanomassiliicoccaceae--1||f__Methylococcaceae--1||f__Pseudomonadaceae--7||f__Rhodocyclaceae--13||f__SXTU01--1||f__Solirubrobacteraceae--1||f__Tepidiformaceae--4||f__Xanthobacteraceae--1:capture_genus_counter=g__Aromatoleum--11||g__Azonexus--2||g__Castellaniella--1||g__Duganella--1||g__HRBIN29--4||g__Halorussus--1||g__Kineothrix--1||g__Methylobacterium--1||g__Methylomagnum--1||g__Paraburkholderia--1||g__Patulibacter--1||g__Pseudomonas--1||g__Pseudomonas_E--6||g__Ralstonia--1||g__Rhodopseudomonas--1||g__SXTU01--1||g__UBA6--1:capture_order_counter=o__Burkholderiales--17||o__Halobacteriales--1||o__Lachnospirales--1||o__Methanomassiliicoccales--1||o__Methylococcales--1||o__Pedosphaerales--1||o__Pseudomonadales--7||o__Rhizobiales--2||o__Solirubrobacterales--1||o__Tepidiformales--4:capture_phylum_counter=p__Actinobacteriota--1||p__Chloroflexota--4||p__Firmicutes_A--1||p__Halobacteriota--1||p__Proteobacteria--27||p__Thermoplasmatota--1||p__Verrucomicrobiota--1:capture_species_counter=s__Aromatoleum petrolei--11||s__Azonexus sp002470165--2||s__Castellaniella defragrans--1||s__Duganella zoogloeoides--1||s__HRBIN29 sp011048275--4||s__Halorussus sp004087835--1||s__Kineothrix alysoides--1||s__Methylobacterium frigidaeris--1||s__Methylomagnum ishizawai--1||s__Paraburkholderia graminis--1||s__Patulibacter americanus--1||s__Pseudomonas nitroreducens_A--1||s__Pseudomonas_E putida_C--2||s__Pseudomonas_E sp003595175--4||s__Ralstonia pickettii_A--1||s__Rhodopseudomonas palustris_J--1||s__SXTU01 sp005791875--1||s__UBA6 sp002508545--1:evalue_avg=9.071428630645575e-31:evalue_max=1.27e-29:evalue_min=2.67e-72:evalue_std=3.394217770583407e-30:evalue_sum=1.2700000082903806e-29:gapopen_avg=0.2857142857142857:gapopen_max=3.0:gapopen_min=0.0:gapopen_std=0.8254203058555569:gapopen_sum=4.0:gtdb_class_counter=c__Thermoleophilia--2:gtdb_domain_counter=d__Bacteria--2:gtdb_family_counter=f__Solirubrobacteraceae--2:gtdb_genus_counter=g__Solirubrobacter--2:gtdb_order_counter=o__Solirubrobacterales--2:gtdb_phylum_counter=p__Actinobacteriota--2:gtdb_species_counter=s__Solirubrobacter pauli--1||s__Solirubrobacter soli--1:heptad_counter=MCP-36H--1||MCP-44H--37:lbd_counter=:lca_tree=g__Solirubrobacter:length_avg=132.21428571428572:length_max=164.0:length_min=100.0:length_std=22.426559019398173:length_sum=1851.0:mismatch_avg=28.785714285714285:mismatch_max=54.0:mismatch_min=8.0:mismatch_std=13.82405134554974:mismatch_sum=403.0:name=N335114:qcovhsp_avg=97.6:qcovhsp_max=100.0:qcovhsp_min=95.6:qcovhsp_std=1.6290629680421063:qcovhsp_sum=1366.3999999999999:qend_avg=132.14285714285714:qend_max=164.0:qend_min=100.0:qend_std=22.507629963934598:qend_sum=1850.0:qstart_avg=1.0:qstart_max=1.0:qstart_min=1.0:qstart_std=0.0:qstart_sum=14.0:ref_name_counter=RS_GCF_000423665.1_protein.faa_NZ_AUIK01000008.1_258@PF00015_full_PFAM.367.548--9||RS_GCF_000425945.1_protein.faa_NZ_KE384481.1_587@PF00015_full_PFAM.63.237--2||RS_GCF_003633755.1_protein.faa_NZ_RBIL01000001.1_1133@PF00015_full_PFAM.387.551--3:scovhsp_avg=75.06428571428572:scovhsp_max=100.0:scovhsp_min=58.6:scovhsp_std=14.366660505000251:scovhsp_sum=1050.9:send_avg=158.85714285714286:send_max=181.0:send_min=100.0:send_std=30.27275277274203:send_sum=2224.0:sstart_avg=27.928571428571427:sstart_max=74.0:sstart_min=1.0:sstart_std=26.15475919543953:sstart_sum=391.0])0.903:0.0655284[&&NHX:Sample_counter=rhizpot1--12||rhizpot2--2||rhizpot3--6||rhiztom1--1||rhiztom2--4||rhiztom3--12:Type_counter=GTDB--3||capture--37:besthit_avg=78.54999999999998:besthit_max=94.2:besthit_min=67.1:besthit_std=7.960938290273233:besthit_sum=1099.6999999999998:bitscore_avg=153.71428571428572:bitscore_max=215.0:bitscore_min=106.0:bitscore_std=26.522642203418375:bitscore_sum=2152.0:capture_class_counter=c__Alphaproteobacteria--2||c__Clostridia--1||c__Dehalococcoidia--4||c__Fimbriimonadia--1||c__Gammaproteobacteria--25||c__Halobacteria--1||c__Thermoleophilia--1||c__Thermoplasmata--1||c__Verrucomicrobiae--1:capture_domain_counter=d__Archaea--2||d__Bacteria--35:capture_family_counter=f__Beijerinckiaceae--1||f__Burkholderiaceae--4||f__Fimbriimonadaceae--1||f__Haladaptataceae--1||f__Lachnospiraceae--1||f__Methanomassiliicoccaceae--1||f__Methylococcaceae--1||f__Pseudomonadaceae--7||f__Rhodocyclaceae--13||f__SXTU01--1||f__Solirubrobacteraceae--1||f__Tepidiformaceae--4||f__Xanthobacteraceae--1:capture_genus_counter=g__Aromatoleum--11||g__Azonexus--2||g__Castellaniella--1||g__Duganella--1||g__HRBIN29--4||g__Halorussus--1||g__Kineothrix--1||g__Methylobacterium--1||g__Methylomagnum--1||g__Paraburkholderia--1||g__Patulibacter--1||g__Pseudomonas--1||g__Pseudomonas_E--6||g__Ralstonia--1||g__Rhodopseudomonas--1||g__SXTU01--1||g__UBA6--1||g__UBA8783--1:capture_order_counter=o__Burkholderiales--17||o__Fimbriimonadales--1||o__Halobacteriales--1||o__Lachnospirales--1||o__Methanomassiliicoccales--1||o__Methylococcales--1||o__Pedosphaerales--1||o__Pseudomonadales--7||o__Rhizobiales--2||o__Solirubrobacterales--1||o__Tepidiformales--4:capture_phylum_counter=p__Actinobacteriota--1||p__Armatimonadota--1||p__Chloroflexota--4||p__Firmicutes_A--1||p__Halobacteriota--1||p__Proteobacteria--27||p__Thermoplasmatota--1||p__Verrucomicrobiota--1:capture_species_counter=s__Aromatoleum petrolei--11||s__Azonexus sp002470165--2||s__Castellaniella defragrans--1||s__Duganella zoogloeoides--1||s__HRBIN29 sp011048275--4||s__Halorussus sp004087835--1||s__Kineothrix alysoides--1||s__Methylobacterium frigidaeris--1||s__Methylomagnum ishizawai--1||s__Paraburkholderia graminis--1||s__Patulibacter americanus--1||s__Pseudomonas nitroreducens_A--1||s__Pseudomonas_E putida_C--2||s__Pseudomonas_E sp003595175--4||s__Ralstonia pickettii_A--1||s__Rhodopseudomonas palustris_J--1||s__SXTU01 sp005791875--1||s__UBA6 sp002508545--1||s__UBA8783 sp003516955--1:evalue_avg=9.071428630645575e-31:evalue_max=1.27e-29:evalue_min=2.67e-72:evalue_std=3.394217770583407e-30:evalue_sum=1.2700000082903806e-29:gapopen_avg=0.2857142857142857:gapopen_max=3.0:gapopen_min=0.0:gapopen_std=0.8254203058555569:gapopen_sum=4.0:gtdb_class_counter=c__Thermoleophilia--3:gtdb_domain_counter=d__Bacteria--3:gtdb_family_counter=f__Solirubrobacteraceae--3:gtdb_genus_counter=g__Solirubrobacter--3:gtdb_order_counter=o__Solirubrobacterales--3:gtdb_phylum_counter=p__Actinobacteriota--3:gtdb_species_counter=s__Solirubrobacter pauli--1||s__Solirubrobacter soli--1||s__Solirubrobacter sp000425945--1:heptad_counter=MCP-36H--1||MCP-44H--39:lbd_counter=:lca_tree=g__Solirubrobacter:length_avg=132.21428571428572:length_max=164.0:length_min=100.0:length_std=22.426559019398173:length_sum=1851.0:mismatch_avg=28.785714285714285:mismatch_max=54.0:mismatch_min=8.0:mismatch_std=13.82405134554974:mismatch_sum=403.0:name=N335115:qcovhsp_avg=97.6:qcovhsp_max=100.0:qcovhsp_min=95.6:qcovhsp_std=1.6290629680421063:qcovhsp_sum=1366.3999999999999:qend_avg=132.14285714285714:qend_max=164.0:qend_min=100.0:qend_std=22.507629963934598:qend_sum=1850.0:qstart_avg=1.0:qstart_max=1.0:qstart_min=1.0:qstart_std=0.0:qstart_sum=14.0:ref_name_counter=RS_GCF_000423665.1_protein.faa_NZ_AUIK01000008.1_258@PF00015_full_PFAM.367.548--9||RS_GCF_000425945.1_protein.faa_NZ_KE384481.1_587@PF00015_full_PFAM.63.237--2||RS_GCF_003633755.1_protein.faa_NZ_RBIL01000001.1_1133@PF00015_full_PFAM.387.551--3:scovhsp_avg=75.0642857142857:scovhsp_max=100.0:scovhsp_min=58.6:scovhsp_std=14.366660505000251:scovhsp_sum=1050.8999999999999:send_avg=158.85714285714286:send_max=181.0:send_min=100.0:send_std=30.27275277274203:send_sum=2224.0:sstart_avg=27.928571428571427:sstart_max=74.0:sstart_min=1.0:sstart_std=26.15475919543953:sstart_sum=391.0])0.937:0.0830852[&&NHX:Sample_counter=rhizpot1--12||rhizpot2--2||rhizpot3--6||rhiztom1--1||rhiztom2--4||rhiztom3--12:Type_counter=GTDB--4||capture--37:besthit_avg=78.54999999999998:besthit_max=94.2:besthit_min=67.1:besthit_std=7.960938290273233:besthit_sum=1099.6999999999998:bitscore_avg=153.71428571428572:bitscore_max=215.0:bitscore_min=106.0:bitscore_std=26.522642203418375:bitscore_sum=2152.0:capture_class_counter=c__Alphaproteobacteria--2||c__Clostridia--1||c__Dehalococcoidia--4||c__Fimbriimonadia--1||c__Gammaproteobacteria--25||c__Halobacteria--1||c__Thermoleophilia--1||c__Thermoplasmata--1||c__Verrucomicrobiae--1:capture_domain_counter=d__Archaea--2||d__Bacteria--35:capture_family_counter=f__Beijerinckiaceae--1||f__Burkholderiaceae--4||f__Fimbriimonadaceae--1||f__Haladaptataceae--1||f__Lachnospiraceae--1||f__Methanomassiliicoccaceae--1||f__Methylococcaceae--1||f__Pseudomonadaceae--7||f__Rhodocyclaceae--13||f__SXTU01--1||f__Solirubrobacteraceae--1||f__Tepidiformaceae--4||f__Xanthobacteraceae--1:capture_genus_counter=g__Aromatoleum--11||g__Azonexus--2||g__Castellaniella--1||g__Duganella--1||g__HRBIN29--4||g__Halorussus--1||g__Kineothrix--1||g__Methylobacterium--1||g__Methylomagnum--1||g__Paraburkholderia--1||g__Patulibacter--1||g__Pseudomonas--1||g__Pseudomonas_E--6||g__Ralstonia--1||g__Rhodopseudomonas--1||g__SXTU01--1||g__UBA6--1||g__UBA8783--1:capture_order_counter=o__Burkholderiales--17||o__Fimbriimonadales--1||o__Halobacteriales--1||o__Lachnospirales--1||o__Methanomassiliicoccales--1||o__Methylococcales--1||o__Pedosphaerales--1||o__Pseudomonadales--7||o__Rhizobiales--2||o__Solirubrobacterales--1||o__Tepidiformales--4:capture_phylum_counter=p__Actinobacteriota--1||p__Armatimonadota--1||p__Chloroflexota--4||p__Firmicutes_A--1||p__Halobacteriota--1||p__Proteobacteria--27||p__Thermoplasmatota--1||p__Verrucomicrobiota--1:capture_species_counter=s__Aromatoleum petrolei--11||s__Azonexus sp002470165--2||s__Castellaniella defragrans--1||s__Duganella zoogloeoides--1||s__HRBIN29 sp011048275--4||s__Halorussus sp004087835--1||s__Kineothrix alysoides--1||s__Methylobacterium frigidaeris--1||s__Methylomagnum ishizawai--1||s__Paraburkholderia graminis--1||s__Patulibacter americanus--1||s__Pseudomonas nitroreducens_A--1||s__Pseudomonas_E putida_C--2||s__Pseudomonas_E sp003595175--4||s__Ralstonia pickettii_A--1||s__Rhodopseudomonas palustris_J--1||s__SXTU01 sp005791875--1||s__UBA6 sp002508545--1||s__UBA8783 sp003516955--1:evalue_avg=9.071428630645575e-31:evalue_max=1.27e-29:evalue_min=2.67e-72:evalue_std=3.394217770583407e-30:evalue_sum=1.2700000082903806e-29:gapopen_avg=0.2857142857142857:gapopen_max=3.0:gapopen_min=0.0:gapopen_std=0.8254203058555569:gapopen_sum=4.0:gtdb_class_counter=c__Thermoleophilia--4:gtdb_domain_counter=d__Bacteria--4:gtdb_family_counter=f__Solirubrobacteraceae--4:gtdb_genus_counter=g__Solirubrobacter--4:gtdb_order_counter=o__Solirubrobacterales--4:gtdb_phylum_counter=p__Actinobacteriota--4:gtdb_species_counter=s__Solirubrobacter pauli--1||s__Solirubrobacter soli--2||s__Solirubrobacter sp000425945--1:heptad_counter=MCP-36H--1||MCP-44H--40:lbd_counter=:lca_tree=g__Solirubrobacter:length_avg=132.21428571428572:length_max=164.0:length_min=100.0:length_std=22.426559019398173:length_sum=1851.0:mismatch_avg=28.785714285714285:mismatch_max=54.0:mismatch_min=8.0:mismatch_std=13.82405134554974:mismatch_sum=403.0:name=N335116:qcovhsp_avg=97.6:qcovhsp_max=100.0:qcovhsp_min=95.6:qcovhsp_std=1.6290629680421063:qcovhsp_sum=1366.3999999999999:qend_avg=132.14285714285714:qend_max=164.0:qend_min=100.0:qend_std=22.507629963934598:qend_sum=1850.0:qstart_avg=1.0:qstart_max=1.0:qstart_min=1.0:qstart_std=0.0:qstart_sum=14.0:ref_name_counter=RS_GCF_000423665.1_protein.faa_NZ_AUIK01000008.1_258@PF00015_full_PFAM.367.548--9||RS_GCF_000425945.1_protein.faa_NZ_KE384481.1_587@PF00015_full_PFAM.63.237--2||RS_GCF_003633755.1_protein.faa_NZ_RBIL01000001.1_1133@PF00015_full_PFAM.387.551--3:scovhsp_avg=75.06428571428572:scovhsp_max=100.0:scovhsp_min=58.6:scovhsp_std=14.366660505000251:scovhsp_sum=1050.9:send_avg=158.85714285714286:send_max=181.0:send_min=100.0:send_std=30.27275277274203:send_sum=2224.0:sstart_avg=27.928571428571427:sstart_max=74.0:sstart_min=1.0:sstart_std=26.15475919543953:sstart_sum=391.0],be200145-0bba-4450-9ae0-82dcb1c8d18f_6@MCPsignal.145.215:0.0741145[&&NHX:Sample=rhizpot1:Type=capture:capture_class=c__UBA1135:capture_domain=d__Bacteria:capture_family=f__GCA-002686595:capture_genus=g__F1-120-MAGs118:capture_order=o__UBA1135:capture_phylum=p__Planctomycetota:capture_species=s__F1-120-MAGs118 sp005778045:heptad=MCP-44H])0:5e-09[&&NHX:Sample_counter=rhizpot1--13||rhizpot2--2||rhizpot3--6||rhiztom1--1||rhiztom2--4||rhiztom3--12:Type_counter=GTDB--4||capture--38:besthit_avg=78.54999999999998:besthit_max=94.2:besthit_min=67.1:besthit_std=7.960938290273233:besthit_sum=1099.6999999999998:bitscore_avg=153.71428571428572:bitscore_max=215.0:bitscore_min=106.0:bitscore_std=26.522642203418375:bitscore_sum=2152.0:capture_class_counter=c__Alphaproteobacteria--2||c__Clostridia--1||c__Dehalococcoidia--4||c__Fimbriimonadia--1||c__Gammaproteobacteria--25||c__Halobacteria--1||c__Thermoleophilia--1||c__Thermoplasmata--1||c__UBA1135--1||c__Verrucomicrobiae--1:capture_domain_counter=d__Archaea--2||d__Bacteria--36:capture_family_counter=f__Beijerinckiaceae--1||f__Burkholderiaceae--4||f__Fimbriimonadaceae--1||f__GCA-002686595--1||f__Haladaptataceae--1||f__Lachnospiraceae--1||f__Methanomassiliicoccaceae--1||f__Methylococcaceae--1||f__Pseudomonadaceae--7||f__Rhodocyclaceae--13||f__SXTU01--1||f__Solirubrobacteraceae--1||f__Tepidiformaceae--4||f__Xanthobacteraceae--1:capture_genus_counter=g__Aromatoleum--11||g__Azonexus--2||g__Castellaniella--1||g__Duganella--1||g__F1-120-MAGs118--1||g__HRBIN29--4||g__Halorussus--1||g__Kineothrix--1||g__Methylobacterium--1||g__Methylomagnum--1||g__Paraburkholderia--1||g__Patulibacter--1||g__Pseudomonas--1||g__Pseudomonas_E--6||g__Ralstonia--1||g__Rhodopseudomonas--1||g__SXTU01--1||g__UBA6--1||g__UBA8783--1:capture_order_counter=o__Burkholderiales--17||o__Fimbriimonadales--1||o__Halobacteriales--1||o__Lachnospirales--1||o__Methanomassiliicoccales--1||o__Methylococcales--1||o__Pedosphaerales--1||o__Pseudomonadales--7||o__Rhizobiales--2||o__Solirubrobacterales--1||o__Tepidiformales--4||o__UBA1135--1:capture_phylum_counter=p__Actinobacteriota--1||p__Armatimonadota--1||p__Chloroflexota--4||p__Firmicutes_A--1||p__Halobacteriota--1||p__Planctomycetota--1||p__Proteobacteria--27||p__Thermoplasmatota--1||p__Verrucomicrobiota--1:capture_species_counter=s__Aromatoleum petrolei--11||s__Azonexus sp002470165--2||s__Castellaniella defragrans--1||s__Duganella zoogloeoides--1||s__F1-120-MAGs118 sp005778045--1||s__HRBIN29 sp011048275--4||s__Halorussus sp004087835--1||s__Kineothrix alysoides--1||s__Methylobacterium frigidaeris--1||s__Methylomagnum ishizawai--1||s__Paraburkholderia graminis--1||s__Patulibacter americanus--1||s__Pseudomonas nitroreducens_A--1||s__Pseudomonas_E putida_C--2||s__Pseudomonas_E sp003595175--4||s__Ralstonia pickettii_A--1||s__Rhodopseudomonas palustris_J--1||s__SXTU01 sp005791875--1||s__UBA6 sp002508545--1||s__UBA8783 sp003516955--1:evalue_avg=9.071428630645575e-31:evalue_max=1.27e-29:evalue_min=2.67e-72:evalue_std=3.394217770583407e-30:evalue_sum=1.2700000082903806e-29:gapopen_avg=0.2857142857142857:gapopen_max=3.0:gapopen_min=0.0:gapopen_std=0.8254203058555569:gapopen_sum=4.0:gtdb_class_counter=c__Thermoleophilia--4:gtdb_domain_counter=d__Bacteria--4:gtdb_family_counter=f__Solirubrobacteraceae--4:gtdb_genus_counter=g__Solirubrobacter--4:gtdb_order_counter=o__Solirubrobacterales--4:gtdb_phylum_counter=p__Actinobacteriota--4:gtdb_species_counter=s__Solirubrobacter pauli--1||s__Solirubrobacter soli--2||s__Solirubrobacter sp000425945--1:heptad_counter=MCP-36H--1||MCP-44H--41:lbd_counter=:lca_tree=g__Solirubrobacter:length_avg=132.21428571428572:length_max=164.0:length_min=100.0:length_std=22.426559019398173:length_sum=1851.0:mismatch_avg=28.785714285714285:mismatch_max=54.0:mismatch_min=8.0:mismatch_std=13.82405134554974:mismatch_sum=403.0:name=N335118:qcovhsp_avg=97.6:qcovhsp_max=100.0:qcovhsp_min=95.6:qcovhsp_std=1.6290629680421063:qcovhsp_sum=1366.3999999999999:qend_avg=132.14285714285714:qend_max=164.0:qend_min=100.0:qend_std=22.507629963934598:qend_sum=1850.0:qstart_avg=1.0:qstart_max=1.0:qstart_min=1.0:qstart_std=0.0:qstart_sum=14.0:ref_name_counter=RS_GCF_000423665.1_protein.faa_NZ_AUIK01000008.1_258@PF00015_full_PFAM.367.548--9||RS_GCF_000425945.1_protein.faa_NZ_KE384481.1_587@PF00015_full_PFAM.63.237--2||RS_GCF_003633755.1_protein.faa_NZ_RBIL01000001.1_1133@PF00015_full_PFAM.387.551--3:scovhsp_avg=75.06428571428572:scovhsp_max=100.0:scovhsp_min=58.6:scovhsp_std=14.366660505000251:scovhsp_sum=1050.9:send_avg=158.85714285714286:send_max=181.0:send_min=100.0:send_std=30.27275277274203:send_sum=2224.0:sstart_avg=27.928571428571427:sstart_max=74.0:sstart_min=1.0:sstart_std=26.15475919543953:sstart_sum=391.0],RS_GCF_017084525.1_protein.faa_NZ_CP070950.1_3929@PF00015_full_PFAM.466.646:0.305845[&&NHX:Type=GTDB:gtdb_class=c__Thermoleophilia:gtdb_domain=d__Bacteria:gtdb_family=f__Solirubrobacteraceae:gtdb_genus=g__Baekduia:gtdb_order=o__Solirubrobacterales:gtdb_phylum=p__Actinobacteriota:gtdb_species=s__Baekduia sp017084525:heptad=MCP-44H:species=d__Bacteria_p__Actinobacteriota_c__Thermoleophilia_o__Solirubrobacterales_f__Solirubrobacteraceae_g__Baekduia_s__Baekduia sp017084525])0.66:0.0408823[&&NHX:Sample_counter=rhizpot1--13||rhizpot2--2||rhizpot3--6||rhiztom1--1||rhiztom2--4||rhiztom3--12:Type_counter=GTDB--5||capture--38:besthit_avg=78.54999999999998:besthit_max=94.2:besthit_min=67.1:besthit_std=7.960938290273233:besthit_sum=1099.6999999999998:bitscore_avg=153.71428571428572:bitscore_max=215.0:bitscore_min=106.0:bitscore_std=26.522642203418375:bitscore_sum=2152.0:capture_class_counter=c__Alphaproteobacteria--2||c__Clostridia--1||c__Dehalococcoidia--4||c__Fimbriimonadia--1||c__Gammaproteobacteria--25||c__Halobacteria--1||c__Thermoleophilia--1||c__Thermoplasmata--1||c__UBA1135--1||c__Verrucomicrobiae--1:capture_domain_counter=d__Archaea--2||d__Bacteria--36:capture_family_counter=f__Beijerinckiaceae--1||f__Burkholderiaceae--4||f__Fimbriimonadaceae--1||f__GCA-002686595--1||f__Haladaptataceae--1||f__Lachnospiraceae--1||f__Methanomassiliicoccaceae--1||f__Methylococcaceae--1||f__Pseudomonadaceae--7||f__Rhodocyclaceae--13||f__SXTU01--1||f__Solirubrobacteraceae--1||f__Tepidiformaceae--4||f__Xanthobacteraceae--1:capture_genus_counter=g__Aromatoleum--11||g__Azonexus--2||g__Castellaniella--1||g__Duganella--1||g__F1-120-MAGs118--1||g__HRBIN29--4||g__Halorussus--1||g__Kineothrix--1||g__Methylobacterium--1||g__Methylomagnum--1||g__Paraburkholderia--1||g__Patulibacter--1||g__Pseudomonas--1||g__Pseudomonas_E--6||g__Ralstonia--1||g__Rhodopseudomonas--1||g__SXTU01--1||g__UBA6--1||g__UBA8783--1:capture_order_counter=o__Burkholderiales--17||o__Fimbriimonadales--1||o__Halobacteriales--1||o__Lachnospirales--1||o__Methanomassiliicoccales--1||o__Methylococcales--1||o__Pedosphaerales--1||o__Pseudomonadales--7||o__Rhizobiales--2||o__Solirubrobacterales--1||o__Tepidiformales--4||o__UBA1135--1:capture_phylum_counter=p__Actinobacteriota--1||p__Armatimonadota--1||p__Chloroflexota--4||p__Firmicutes_A--1||p__Halobacteriota--1||p__Planctomycetota--1||p__Proteobacteria--27||p__Thermoplasmatota--1||p__Verrucomicrobiota--1:capture_species_counter=s__Aromatoleum petrolei--11||s__Azonexus sp002470165--2||s__Castellaniella defragrans--1||s__Duganella zoogloeoides--1||s__F1-120-MAGs118 sp005778045--1||s__HRBIN29 sp011048275--4||s__Halorussus sp004087835--1||s__Kineothrix alysoides--1||s__Methylobacterium frigidaeris--1||s__Methylomagnum ishizawai--1||s__Paraburkholderia graminis--1||s__Patulibacter americanus--1||s__Pseudomonas nitroreducens_A--1||s__Pseudomonas_E putida_C--2||s__Pseudomonas_E sp003595175--4||s__Ralstonia pickettii_A--1||s__Rhodopseudomonas palustris_J--1||s__SXTU01 sp005791875--1||s__UBA6 sp002508545--1||s__UBA8783 sp003516955--1:evalue_avg=9.071428630645575e-31:evalue_max=1.27e-29:evalue_min=2.67e-72:evalue_std=3.394217770583407e-30:evalue_sum=1.2700000082903806e-29:gapopen_avg=0.2857142857142857:gapopen_max=3.0:gapopen_min=0.0:gapopen_std=0.8254203058555569:gapopen_sum=4.0:gtdb_class_counter=c__Thermoleophilia--5:gtdb_domain_counter=d__Bacteria--5:gtdb_family_counter=f__Solirubrobacteraceae--5:gtdb_genus_counter=g__Baekduia--1||g__Solirubrobacter--4:gtdb_order_counter=o__Solirubrobacterales--5:gtdb_phylum_counter=p__Actinobacteriota--5:gtdb_species_counter=s__Baekduia sp017084525--1||s__Solirubrobacter pauli--1||s__Solirubrobacter soli--2||s__Solirubrobacter sp000425945--1:heptad_counter=MCP-36H--1||MCP-44H--42:lbd_counter=:lca_tree=f__Solirubrobacteraceae:length_avg=132.21428571428572:length_max=164.0:length_min=100.0:length_std=22.426559019398173:length_sum=1851.0:mismatch_avg=28.785714285714285:mismatch_max=54.0:mismatch_min=8.0:mismatch_std=13.82405134554974:mismatch_sum=403.0:name=N335120:qcovhsp_avg=97.6:qcovhsp_max=100.0:qcovhsp_min=95.6:qcovhsp_std=1.6290629680421063:qcovhsp_sum=1366.3999999999999:qend_avg=132.14285714285714:qend_max=164.0:qend_min=100.0:qend_std=22.507629963934598:qend_sum=1850.0:qstart_avg=1.0:qstart_max=1.0:qstart_min=1.0:qstart_std=0.0:qstart_sum=14.0:ref_name_counter=RS_GCF_000423665.1_protein.faa_NZ_AUIK01000008.1_258@PF00015_full_PFAM.367.548--9||RS_GCF_000425945.1_protein.faa_NZ_KE384481.1_587@PF00015_full_PFAM.63.237--2||RS_GCF_003633755.1_protein.faa_NZ_RBIL01000001.1_1133@PF00015_full_PFAM.387.551--3:scovhsp_avg=75.06428571428572:scovhsp_max=100.0:scovhsp_min=58.6:scovhsp_std=14.366660505000251:scovhsp_sum=1050.9:send_avg=158.85714285714286:send_max=181.0:send_min=100.0:send_std=30.27275277274203:send_sum=2224.0:sstart_avg=27.928571428571427:sstart_max=74.0:sstart_min=1.0:sstart_std=26.15475919543953:sstart_sum=391.0])0.64:0.0190325[&&NHX:Sample_counter=rhizpot1--15||rhizpot2--2||rhizpot3--6||rhiztom1--1||rhiztom2--5||rhiztom3--13:Type_counter=GTDB--10||capture--42:besthit_avg=77.35:besthit_max=94.2:besthit_min=61.9:besthit_std=8.50325427900009:besthit_sum=1237.6:bitscore_avg=150.3125:bitscore_max=215.0:bitscore_min=106.0:bitscore_std=27.06219688051951:bitscore_sum=2405.0:capture_class_counter=c__Alphaproteobacteria--2||c__Clostridia--1||c__Dehalococcoidia--4||c__Fimbriimonadia--1||c__Gammaproteobacteria--27||c__Halobacteria--1||c__Holophagae--1||c__Spirochaetia--1||c__Thermoleophilia--1||c__Thermoplasmata--1||c__UBA1135--1||c__Verrucomicrobiae--1:capture_domain_counter=d__Archaea--2||d__Bacteria--40:capture_family_counter=f__Beijerinckiaceae--1||f__Burkholderiaceae--4||f__Fimbriimonadaceae--1||f__GCA-002686595--1||f__Haladaptataceae--1||f__Holophagaceae--1||f__Lachnospiraceae--1||f__Methanomassiliicoccaceae--1||f__Methylococcaceae--1||f__Pseudomonadaceae--9||f__Rhodocyclaceae--13||f__SXTU01--1||f__Solirubrobacteraceae--1||f__Tepidiformaceae--4||f__Termitinemataceae--1||f__Xanthobacteraceae--1:capture_genus_counter=g__Aromatoleum--11||g__Azonexus--2||g__Castellaniella--1||g__Duganella--1||g__F1-120-MAGs118--1||g__HRBIN29--4||g__Halorussus--1||g__Holophaga--1||g__Kineothrix--1||g__Methylobacterium--1||g__Methylomagnum--1||g__Paraburkholderia--1||g__Patulibacter--1||g__Pseudomonas--2||g__Pseudomonas_E--7||g__Ralstonia--1||g__Rhodopseudomonas--1||g__SXTU01--1||g__UBA12037--1||g__UBA6--1||g__UBA8783--1:capture_order_counter=o__Burkholderiales--17||o__Fimbriimonadales--1||o__Halobacteriales--1||o__Holophagales--1||o__Lachnospirales--1||o__Methanomassiliicoccales--1||o__Methylococcales--1||o__Pedosphaerales--1||o__Pseudomonadales--9||o__Rhizobiales--2||o__Solirubrobacterales--1||o__Tepidiformales--4||o__Treponematales--1||o__UBA1135--1:capture_phylum_counter=p__Acidobacteriota--1||p__Actinobacteriota--1||p__Armatimonadota--1||p__Chloroflexota--4||p__Firmicutes_A--1||p__Halobacteriota--1||p__Planctomycetota--1||p__Proteobacteria--29||p__Spirochaetota--1||p__Thermoplasmatota--1||p__Verrucomicrobiota--1:capture_species_counter=s__Aromatoleum petrolei--11||s__Azonexus sp002470165--2||s__Castellaniella defragrans--1||s__Duganella zoogloeoides--1||s__F1-120-MAGs118 sp005778045--1||s__HRBIN29 sp011048275--4||s__Halorussus sp004087835--1||s__Holophaga sp002319925--1||s__Kineothrix alysoides--1||s__Methylobacterium frigidaeris--1||s__Methylomagnum ishizawai--1||s__Paraburkholderia graminis--1||s__Patulibacter americanus--1||s__Pseudomonas delhiensis--1||s__Pseudomonas nitroreducens_A--1||s__Pseudomonas_E fulgida--1||s__Pseudomonas_E putida_C--2||s__Pseudomonas_E sp003595175--4||s__Ralstonia pickettii_A--1||s__Rhodopseudomonas palustris_J--1||s__SXTU01 sp005791875--1||s__UBA12037 sp003527485--1||s__UBA6 sp002508545--1||s__UBA8783 sp003516955--1:evalue_avg=8.040625051814972e-31:evalue_max=1.27e-29:evalue_min=2.67e-72:evalue_std=3.172516990279486e-30:evalue_sum=1.2865000082903955e-29:gapopen_avg=0.375:gapopen_max=3.0:gapopen_min=0.0:gapopen_std=0.8850612031567836:gapopen_sum=6.0:gtdb_class_counter=c__Thermoleophilia--10:gtdb_domain_counter=d__Bacteria--10:gtdb_family_counter=f__Solirubrobacteraceae--10:gtdb_genus_counter=g__Baekduia--1||g__Patulibacter--1||g__SYBY01--4||g__Solirubrobacter--4:gtdb_order_counter=o__Solirubrobacterales--10:gtdb_phylum_counter=p__Actinobacteriota--10:gtdb_species_counter=s__Baekduia sp017084525--1||s__Patulibacter sp017916475--1||s__SYBY01 sp005788585--1||s__SYBY01 sp016462625--2||s__SYBY01 sp016463765--1||s__Solirubrobacter pauli--1||s__Solirubrobacter soli--2||s__Solirubrobacter sp000425945--1:heptad_counter=MCP-24H--1||MCP-36H--1||MCP-44H--50:lbd_counter=:lca_tree=f__Solirubrobacteraceae:length_avg=130.875:length_max=164.0:length_min=96.0:length_std=23.151313857605:length_sum=2094.0:mismatch_avg=30.0:mismatch_max=56.0:mismatch_min=8.0:mismatch_std=14.746751054610865:mismatch_sum=480.0:name=N335121:qcovhsp_avg=97.61874999999999:qcovhsp_max=100.0:qcovhsp_min=95.5:qcovhsp_std=1.7255796127678382:qcovhsp_sum=1561.8999999999999:qend_avg=130.9375:qend_max=164.0:qend_min=94.0:qend_std=23.62616840144278:qend_sum=2095.0:qstart_avg=1.25:qstart_max=5.0:qstart_min=1.0:qstart_std=1.0:qstart_sum=20.0:ref_name_counter=GB_GCA_016462625.1_protein.faa_JAEMSV010000017.1_7@PF00015_full_PFAM.379.553--1||RS_GCF_000423665.1_protein.faa_NZ_AUIK01000008.1_258@PF00015_full_PFAM.367.548--9||RS_GCF_000425945.1_protein.faa_NZ_KE384481.1_587@PF00015_full_PFAM.63.237--2||RS_GCF_003633755.1_protein.faa_NZ_RBIL01000001.1_1133@PF00015_full_PFAM.387.551--3||RS_GCF_014199525.1_protein.faa_NZ_JACHNU010000006.1_130@PF00015_full_PFAM.448.637--1:scovhsp_avg=74.13749999999999:scovhsp_max=100.0:scovhsp_min=50.8:scovhsp_std=14.938222785860438:scovhsp_sum=1186.1999999999998:send_avg=157.875:send_max=181.0:send_min=100.0:send_std=28.309892264012593:send_sum=2526.0:sstart_avg=28.25:sstart_max=74.0:sstart_min=1.0:sstart_std=26.083200212652844:sstart_sum=452.0],((((ea86ca92-abf6-4481-9708-8b62add96180_2@MCPsignal.156.210:0.0752643[&&NHX:Sample=rhiztom1:Type=capture:capture_class=c__Gammaproteobacteria:capture_domain=d__Bacteria:capture_family=f__Rhodocyclaceae:capture_genus=g__Aromatoleum:capture_order=o__Burkholderiales:capture_phylum=p__Proteobacteria:capture_species=s__Aromatoleum petrolei:heptad=MCP-44H],((RS_GCF_001941975.1_protein.faa_NZ_LSLJ01000002.1_538@PF00015_full_PFAM.191.443:0.0831857,((RS_GCF_900101845.1_protein.faa_NZ_FNAM01000021.1_7@PF00015_full_PFAM.183.450:0.0812131,(RS_GCF_007641255.1_protein.faa_NZ_CP036259.1_4481@PF00015_full_PFAM.168.455:0.0614829[&&NHX:Type=GTDB:gtdb_class=c__Negativicutes:gtdb_domain=d__Bacteria:gtdb_family=f__Sporomusaceae:gtdb_genus=g__Sporomusa:gtdb_order=o__Sporomusales:gtdb_phylum=p__Firmicutes_C:gtdb_species=s__Sporomusa termitida:heptad=MCP-44H:species=d__Bacteria_p__Firmicutes_C_c__Negativicutes_o__Sporomusales_f__Sporomusaceae_g__Sporomusa_s__Sporomusa termitida],RS_GCF_900176355.1_protein.faa_NZ_FWXI01000013.1_8@PF00015_full_PFAM.209.372:0.0565913)0.951:0.0445925[&&NHX:Sample_counter=:Type_counter=GTDB--1:capture_class_counter=:capture_domain_counter=:capture_family_counter=:capture_genus_counter=:capture_order_counter=:capture_phylum_counter=:capture_species_counter=:gtdb_class_counter=c__Negativicutes--1:gtdb_domain_counter=d__Bacteria--1:gtdb_family_counter=f__Sporomusaceae--1:gtdb_genus_counter=g__Sporomusa--1:gtdb_order_counter=o__Sporomusales--1:gtdb_phylum_counter=p__Firmicutes_C--1:gtdb_species_counter=s__Sporomusa termitida--1:heptad_counter=MCP-44H--1:lbd_counter=:lca_tree=s__Sporomusa termitida:name=N335127:ref_name_counter=])0.828:0.0234252[&&NHX:Sample_counter=:Type_counter=GTDB--1:capture_class_counter=:capture_domain_counter=:capture_family_counter=:capture_genus_counter=:capture_order_counter=:capture_phylum_counter=:capture_species_counter=:gtdb_class_counter=c__Negativicutes--1:gtdb_domain_counter=d__Bacteria--1:gtdb_family_counter=f__Sporomusaceae--1:gtdb_genus_counter=g__Sporomusa--1:gtdb_order_counter=o__Sporomusales--1:gtdb_phylum_counter=p__Firmicutes_C--1:gtdb_species_counter=s__Sporomusa termitida--1:heptad_counter=MCP-44H--1:lbd_counter=:lca_tree=s__Sporomusa termitida:name=N335128:ref_name_counter=],RS_GCF_002257705.1_protein.faa_NZ_LSLK01000018.1_17@PF00015_full_PFAM.170.475:0.0667576[&&NHX:Type=GTDB:gtdb_class=c__Negativicutes:gtdb_domain=d__Bacteria:gtdb_family=f__Sporomusaceae:gtdb_genus=g__Sporomusa:gtdb_order=o__Sporomusales:gtdb_phylum=p__Firmicutes_C:gtdb_species=s__Sporomusa silvacetica:heptad=MCP-44H:species=d__Bacteria_p__Firmicutes_C_c__Negativicutes_o__Sporomusales_f__Sporomusaceae_g__Sporomusa_s__Sporomusa silvacetica])0.62:0.0163378[&&NHX:Sample_counter=:Type_counter=GTDB--2:capture_class_counter=:capture_domain_counter=:capture_family_counter=:capture_genus_counter=:capture_order_counter=:capture_phylum_counter=:capture_species_counter=:gtdb_class_counter=c__Negativicutes--2:gtdb_domain_counter=d__Bacteria--2:gtdb_family_counter=f__Sporomusaceae--2:gtdb_genus_counter=g__Sporomusa--2:gtdb_order_counter=o__Sporomusales--2:gtdb_phylum_counter=p__Firmicutes_C--2:gtdb_species_counter=s__Sporomusa silvacetica--1||s__Sporomusa termitida--1:heptad_counter=MCP-44H--2:lbd_counter=:lca_tree=g__Sporomusa:name=N335130:ref_name_counter=])0.188:0.0192544[&&NHX:Sample_counter=:Type_counter=GTDB--2:capture_class_counter=:capture_domain_counter=:capture_family_counter=:capture_genus_counter=:capture_order_counter=:capture_phylum_counter=:capture_species_counter=:gtdb_class_counter=c__Negativicutes--2:gtdb_domain_counter=d__Bacteria--2:gtdb_family_counter=f__Sporomusaceae--2:gtdb_genus_counter=g__Sporomusa--2:gtdb_order_counter=o__Sporomusales--2:gtdb_phylum_counter=p__Firmicutes_C--2:gtdb_species_counter=s__Sporomusa silvacetica--1||s__Sporomusa termitida--1:heptad_counter=MCP-44H--2:lbd_counter=:lca_tree=g__Sporomusa:name=N335131:ref_name_counter=],GB_GCA_017889705.1_protein.faa_JAGGAB010000005.1_116@PF00015_full_PFAM.173.478:0.0769944[&&NHX:Type=GTDB:gtdb_class=c__Negativicutes:gtdb_domain=d__Bacteria:gtdb_family=f__Sporomusaceae:gtdb_genus=g__Sporomusa:gtdb_order=o__Sporomusales:gtdb_phylum=p__Firmicutes_C:gtdb_species=s__Sporomusa sp017889705:heptad=MCP-44H:species=d__Bacteria_p__Firmicutes_C_c__Negativicutes_o__Sporomusales_f__Sporomusaceae_g__Sporomusa_s__Sporomusa sp017889705])0.959:0.520362[&&NHX:Sample_counter=:Type_counter=GTDB--3:capture_class_counter=:capture_domain_counter=:capture_family_counter=:capture_genus_counter=:capture_order_counter=:capture_phylum_counter=:capture_species_counter=:gtdb_class_counter=c__Negativicutes--3:gtdb_domain_counter=d__Bacteria--3:gtdb_family_counter=f__Sporomusaceae--3:gtdb_genus_counter=g__Sporomusa--3:gtdb_order_counter=o__Sporomusales--3:gtdb_phylum_counter=p__Firmicutes_C--3:gtdb_species_counter=s__Sporomusa silvacetica--1||s__Sporomusa sp017889705--1||s__Sporomusa termitida--1:heptad_counter=MCP-44H--3:lbd_counter=:lca_tree=g__Sporomusa:name=N335133:ref_name_counter=])0.774:0.155309[&&NHX:Sample_counter=rhiztom1--1:Type_counter=GTDB--3||capture--1:capture_class_counter=c__Gammaproteobacteria--1:capture_domain_counter=d__Bacteria--1:capture_family_counter=f__Rhodocyclaceae--1:capture_genus_counter=g__Aromatoleum--1:capture_order_counter=o__Burkholderiales--1:capture_phylum_counter=p__Proteobacteria--1:capture_species_counter=s__Aromatoleum petrolei--1:gtdb_class_counter=c__Negativicutes--3:gtdb_domain_counter=d__Bacteria--3:gtdb_family_counter=f__Sporomusaceae--3:gtdb_genus_counter=g__Sporomusa--3:gtdb_order_counter=o__Sporomusales--3:gtdb_phylum_counter=p__Firmicutes_C--3:gtdb_species_counter=s__Sporomusa silvacetica--1||s__Sporomusa sp017889705--1||s__Sporomusa termitida--1:heptad_counter=MCP-44H--4:lbd_counter=:lca_tree=g__Sporomusa:name=N335134:ref_name_counter=],((((f376400d-be4f-4ccc-aa01-572cbc25ec7a_2@MCPsignal.75.182:5e-09[&&NHX:Sample=rhiztom3:Type=capture:besthit=77.1:bitscore=132.0:capture_class=c__Gammaproteobacteria:capture_domain=d__Bacteria:capture_family=f__Rhodocyclaceae:capture_genus=g__Thauera_A:capture_order=o__Burkholderiales:capture_phylum=p__Proteobacteria:capture_species=s__Thauera_A nasutitermitis:evalue=3.64e-40:gapopen=0.0:heptad=MCP-44H:length=105.0:mismatch=24.0:qcovhsp=98.1:qend=107.0:qstart=3.0:ref_name=GB_GCA_000688095.1_protein.faa_JIAT01000009.1_1068@PF00015_full_PFAM.402.558:scovhsp=67.3:send=105.0:sstart=1.0],(7bca471f-7ad6-57d9-aea4-c028441b3e7b_2@MCPsignal.33.160:5e-09[&&NHX:Sample=rhiztom2:Type=capture:besthit=68.3:bitscore=134.0:capture_class=c__Gammaproteobacteria:capture_domain=d__Bacteria:capture_family=f__Rhodocyclaceae:capture_genus=g__Thauera_A:capture_order=o__Burkholderiales:capture_phylum=p__Proteobacteria:capture_species=s__Thauera_A nasutitermitis:evalue=2.34e-40:gapopen=0.0:heptad=MCP-44H:length=123.0:mismatch=39.0:qcovhsp=96.9:qend=124.0:qstart=2.0:ref_name=GB_GCA_016462625.1_protein.faa_JAEMSV010000017.1_7@PF00015_full_PFAM.379.553:scovhsp=70.7:send=138.0:sstart=16.0],(caf7c068-c332-485f-99ff-cc0534c6aba9_2@MCPsignal.90.210:0.0142984[&&NHX:Sample=rhiztom3:Type=capture:capture_class=c__Gammaproteobacteria:capture_domain=d__Bacteria:capture_family=f__Aeromonadaceae:capture_genus=g__Aeromonas:capture_order=o__Enterobacterales:capture_phylum=p__Proteobacteria:capture_species=s__Aeromonas diversa:heptad=MCP-44H],50e73b8a-6c56-44a3-9d32-8bd3c4ee51e6_5@MCPsignal.57.191:5e-09[&&NHX:Sample=rhiztom2:Type=capture:capture_class=c__Gammaproteobacteria:capture_domain=d__Bacteria:capture_family=f__Rhodocyclaceae:capture_genus=g__Thauera_A:capture_order=o__Burkholderiales:capture_phylum=p__Proteobacteria:capture_species=s__Thauera_A nasutitermitis:heptad=MCP-44H])0:5e-09[&&NHX:Sample_counter=rhiztom2--1||rhiztom3--1:Type_counter=capture--2:capture_class_counter=c__Gammaproteobacteria--2:capture_domain_counter=d__Bacteria--2:capture_family_counter=f__Aeromonadaceae--1||f__Rhodocyclaceae--1:capture_genus_counter=g__Aeromonas--1||g__Thauera_A--1:capture_order_counter=o__Burkholderiales--1||o__Enterobacterales--1:capture_phylum_counter=p__Proteobacteria--2:capture_species_counter=s__Aeromonas diversa--1||s__Thauera_A nasutitermitis--1:gtdb_class_counter=:gtdb_domain_counter=:gtdb_family_counter=:gtdb_genus_counter=:gtdb_order_counter=:gtdb_phylum_counter=:gtdb_species_counter=:heptad_counter=MCP-44H--2:lbd_counter=:name=N335139:ref_name_counter=])0.995:5e-09[&&NHX:Sample_counter=rhiztom2--2||rhiztom3--1:Type_counter=capture--3:besthit_avg=68.3:besthit_max=68.3:besthit_min=68.3:besthit_std=0:besthit_sum=68.3:bitscore_avg=134.0:bitscore_max=134.0:bitscore_min=134.0:bitscore_std=0:bitscore_sum=134.0:capture_class_counter=c__Gammaproteobacteria--3:capture_domain_counter=d__Bacteria--3:capture_family_counter=f__Aeromonadaceae--1||f__Rhodocyclaceae--2:capture_genus_counter=g__Aeromonas--1||g__Thauera_A--2:capture_order_counter=o__Burkholderiales--2||o__Enterobacterales--1:capture_phylum_counter=p__Proteobacteria--3:capture_species_counter=s__Aeromonas diversa--1||s__Thauera_A nasutitermitis--2:evalue_avg=2.34e-40:evalue_max=2.34e-40:evalue_min=2.34e-40:evalue_std=0:evalue_sum=2.34e-40:gapopen_avg=0.0:gapopen_max=0.0:gapopen_min=0.0:gapopen_std=0:gapopen_sum=0.0:gtdb_class_counter=:gtdb_domain_counter=:gtdb_family_counter=:gtdb_genus_counter=:gtdb_order_counter=:gtdb_phylum_counter=:gtdb_species_counter=:heptad_counter=MCP-44H--3:lbd_counter=:length_avg=123.0:length_max=123.0:length_min=123.0:length_std=0:length_sum=123.0:mismatch_avg=39.0:mismatch_max=39.0:mismatch_min=39.0:mismatch_std=0:mismatch_sum=39.0:name=N335140:qcovhsp_avg=96.9:qcovhsp_max=96.9:qcovhsp_min=96.9:qcovhsp_std=0:qcovhsp_sum=96.9:qend_avg=124.0:qend_max=124.0:qend_min=124.0:qend_std=0:qend_sum=124.0:qstart_avg=2.0:qstart_max=2.0:qstart_min=2.0:qstart_std=0:qstart_sum=2.0:ref_name_counter=GB_GCA_016462625.1_protein.faa_JAEMSV010000017.1_7@PF00015_full_PFAM.379.553--1:scovhsp_avg=70.7:scovhsp_max=70.7:scovhsp_min=70.7:scovhsp_std=0:scovhsp_sum=70.7:send_avg=138.0:send_max=138.0:send_min=138.0:send_std=0:send_sum=138.0:sstart_avg=16.0:sstart_max=16.0:sstart_min=16.0:sstart_std=0:sstart_sum=16.0])0.583:5e-09[&&NHX:Sample_counter=rhiztom2--2||rhiztom3--2:Type_counter=capture--4:besthit_avg=72.69999999999999:besthit_max=77.1:besthit_min=68.3:besthit_std=6.222539674441616:besthit_sum=145.39999999999998:bitscore_avg=133.0:bitscore_max=134.0:bitscore_min=132.0:bitscore_std=1.4142135623730951:bitscore_sum=266.0:capture_class_counter=c__Gammaproteobacteria--4:capture_domain_counter=d__Bacteria--4:capture_family_counter=f__Aeromonadaceae--1||f__Rhodocyclaceae--3:capture_genus_counter=g__Aeromonas--1||g__Thauera_A--3:capture_order_counter=o__Burkholderiales--3||o__Enterobacterales--1:capture_phylum_counter=p__Proteobacteria--4:capture_species_counter=s__Aeromonas diversa--1||s__Thauera_A nasutitermitis--3:evalue_avg=2.99e-40:evalue_max=3.64e-40:evalue_min=2.34e-40:evalue_std=9.192388155425118e-41:evalue_sum=5.98e-40:gapopen_avg=0.0:gapopen_max=0.0:gapopen_min=0.0:gapopen_std=0.0:gapopen_sum=0.0:gtdb_class_counter=:gtdb_domain_counter=:gtdb_family_counter=:gtdb_genus_counter=:gtdb_order_counter=:gtdb_phylum_counter=:gtdb_species_counter=:heptad_counter=MCP-44H--4:lbd_counter=:length_avg=114.0:length_max=123.0:length_min=105.0:length_std=12.727922061357855:length_sum=228.0:mismatch_avg=31.5:mismatch_max=39.0:mismatch_min=24.0:mismatch_std=10.606601717798213:mismatch_sum=63.0:name=N335141:qcovhsp_avg=97.5:qcovhsp_max=98.1:qcovhsp_min=96.9:qcovhsp_std=0.8485281374238489:qcovhsp_sum=195.0:qend_avg=115.5:qend_max=124.0:qend_min=107.0:qend_std=12.020815280171307:qend_sum=231.0:qstart_avg=2.5:qstart_max=3.0:qstart_min=2.0:qstart_std=0.7071067811865476:qstart_sum=5.0:ref_name_counter=GB_GCA_000688095.1_protein.faa_JIAT01000009.1_1068@PF00015_full_PFAM.402.558--1||GB_GCA_016462625.1_protein.faa_JAEMSV010000017.1_7@PF00015_full_PFAM.379.553--1:scovhsp_avg=69.0:scovhsp_max=70.7:scovhsp_min=67.3:scovhsp_std=2.4041630560342657:scovhsp_sum=138.0:send_avg=121.5:send_max=138.0:send_min=105.0:send_std=23.33452377915607:send_sum=243.0:sstart_avg=8.5:sstart_max=16.0:sstart_min=1.0:sstart_std=10.606601717798213:sstart_sum=17.0],4ece0984-463d-477c-acd0-c7f6d75f8119_5@MCPsignal.511.608:0.00981075[&&NHX:Sample=rhiztom1:Type=capture:besthit=77.4:bitscore=119.0:capture_class=c__Gammaproteobacteria:capture_domain=d__Bacteria:capture_family=f__Rhodocyclaceae:capture_genus=g__Thauera_A:capture_order=o__Burkholderiales:capture_phylum=p__Proteobacteria:capture_species=s__Thauera_A nasutitermitis:evalue=1.76e-35:gapopen=0.0:heptad=MCP-44H:length=93.0:mismatch=21.0:qcovhsp=95.9:qend=96.0:qstart=4.0:ref_name=GB_GCA_000688095.1_protein.faa_JIAT01000009.1_1068@PF00015_full_PFAM.402.558:scovhsp=59.6:send=93.0:sstart=1.0])0:5e-09[&&NHX:Sample_counter=rhiztom1--1||rhiztom2--2||rhiztom3--2:Type_counter=capture--5:besthit_avg=74.26666666666667:besthit_max=77.4:besthit_min=68.3:besthit_std=5.16946160961984:besthit_sum=222.8:bitscore_avg=128.33333333333334:bitscore_max=134.0:bitscore_min=119.0:bitscore_std=8.144527815247077:bitscore_sum=385.0:capture_class_counter=c__Gammaproteobacteria--5:capture_domain_counter=d__Bacteria--5:capture_family_counter=f__Aeromonadaceae--1||f__Rhodocyclaceae--4:capture_genus_counter=g__Aeromonas--1||g__Thauera_A--4:capture_order_counter=o__Burkholderiales--4||o__Enterobacterales--1:capture_phylum_counter=p__Proteobacteria--5:capture_species_counter=s__Aeromonas diversa--1||s__Thauera_A nasutitermitis--4:evalue_avg=5.866866e-36:evalue_max=1.76e-35:evalue_min=2.34e-40:evalue_std=1.0161192110214826e-35:evalue_sum=1.7600598e-35:gapopen_avg=0.0:gapopen_max=0.0:gapopen_min=0.0:gapopen_std=0.0:gapopen_sum=0.0:gtdb_class_counter=:gtdb_domain_counter=:gtdb_family_counter=:gtdb_genus_counter=:gtdb_order_counter=:gtdb_phylum_counter=:gtdb_species_counter=:heptad_counter=MCP-44H--5:lbd_counter=:length_avg=107.0:length_max=123.0:length_min=93.0:length_std=15.0996688705415:length_sum=321.0:mismatch_avg=28.0:mismatch_max=39.0:mismatch_min=21.0:mismatch_std=9.643650760992955:mismatch_sum=84.0:name=N335143:qcovhsp_avg=96.96666666666665:qcovhsp_max=98.1:qcovhsp_min=95.9:qcovhsp_std=1.1015141094572145:qcovhsp_sum=290.9:qend_avg=109.0:qend_max=124.0:qend_min=96.0:qend_std=14.106735979665885:qend_sum=327.0:qstart_avg=3.0:qstart_max=4.0:qstart_min=2.0:qstart_std=1.0:qstart_sum=9.0:ref_name_counter=GB_GCA_000688095.1_protein.faa_JIAT01000009.1_1068@PF00015_full_PFAM.402.558--2||GB_GCA_016462625.1_protein.faa_JAEMSV010000017.1_7@PF00015_full_PFAM.379.553--1:scovhsp_avg=65.86666666666667:scovhsp_max=70.7:scovhsp_min=59.6:scovhsp_std=5.687119950672162:scovhsp_sum=197.60000000000002:send_avg=112.0:send_max=138.0:send_min=93.0:send_std=23.302360395462088:send_sum=336.0:sstart_avg=6.0:sstart_max=16.0:sstart_min=1.0:sstart_std=8.660254037844387:sstart_sum=18.0],508e66cd-f015-4490-b6fa-f41868041dd1_6@MCPsignal.111.202:0.18124[&&NHX:Sample=rhiztom2:Type=capture:capture_class=c__Gammaproteobacteria:capture_domain=d__Bacteria:capture_family=f__Rhodocyclaceae:capture_genus=g__Thauera_A:capture_order=o__Burkholderiales:capture_phylum=p__Proteobacteria:capture_species=s__Thauera_A nasutitermitis:heptad=MCP-44H])0:5e-09[&&NHX:Sample_counter=rhiztom1--1||rhiztom2--3||rhiztom3--2:Type_counter=capture--6:besthit_avg=74.26666666666667:besthit_max=77.4:besthit_min=68.3:besthit_std=5.16946160961984:besthit_sum=222.8:bitscore_avg=128.33333333333334:bitscore_max=134.0:bitscore_min=119.0:bitscore_std=8.144527815247077:bitscore_sum=385.0:capture_class_counter=c__Gammaproteobacteria--6:capture_domain_counter=d__Bacteria--6:capture_family_counter=f__Aeromonadaceae--1||f__Rhodocyclaceae--5:capture_genus_counter=g__Aeromonas--1||g__Thauera_A--5:capture_order_counter=o__Burkholderiales--5||o__Enterobacterales--1:capture_phylum_counter=p__Proteobacteria--6:capture_species_counter=s__Aeromonas diversa--1||s__Thauera_A nasutitermitis--5:evalue_avg=5.866866e-36:evalue_max=1.76e-35:evalue_min=2.34e-40:evalue_std=1.0161192110214826e-35:evalue_sum=1.7600598e-35:gapopen_avg=0.0:gapopen_max=0.0:gapopen_min=0.0:gapopen_std=0.0:gapopen_sum=0.0:gtdb_class_counter=:gtdb_domain_counter=:gtdb_family_counter=:gtdb_genus_counter=:gtdb_order_counter=:gtdb_phylum_counter=:gtdb_species_counter=:heptad_counter=MCP-44H--6:lbd_counter=:length_avg=107.0:length_max=123.0:length_min=93.0:length_std=15.0996688705415:length_sum=321.0:mismatch_avg=28.0:mismatch_max=39.0:mismatch_min=21.0:mismatch_std=9.643650760992955:mismatch_sum=84.0:name=N335145:qcovhsp_avg=96.96666666666665:qcovhsp_max=98.1:qcovhsp_min=95.9:qcovhsp_std=1.1015141094572145:qcovhsp_sum=290.9:qend_avg=109.0:qend_max=124.0:qend_min=96.0:qend_std=14.106735979665885:qend_sum=327.0:qstart_avg=3.0:qstart_max=4.0:qstart_min=2.0:qstart_std=1.0:qstart_sum=9.0:ref_name_counter=GB_GCA_000688095.1_protein.faa_JIAT01000009.1_1068@PF00015_full_PFAM.402.558--2||GB_GCA_016462625.1_protein.faa_JAEMSV010000017.1_7@PF00015_full_PFAM.379.553--1:scovhsp_avg=65.86666666666667:scovhsp_max=70.7:scovhsp_min=59.6:scovhsp_std=5.687119950672162:scovhsp_sum=197.60000000000002:send_avg=112.0:send_max=138.0:send_min=93.0:send_std=23.302360395462088:send_sum=336.0:sstart_avg=6.0:sstart_max=16.0:sstart_min=1.0:sstart_std=8.660254037844387:sstart_sum=18.0],(e230b049-782a-4fa8-8559-301074ce4ab8_6@MCPsignal.127.185:0.0225645[&&NHX:Sample=rhiztom3:Type=capture:capture_class=c__Rhodothermia:capture_domain=d__Bacteria:capture_family=f__MEBIC09517:capture_genus=g__MEBICO9517:capture_order=o__Rhodothermales:capture_phylum=p__Bacteroidota:capture_species=s__MEBICO9517 sp003285105:heptad=MCP-40H],8763cd29-a482-4978-89d6-8b59876f18b9_3@MCPsignal.107.192:0.2031[&&NHX:Sample=rhiztom3:Type=capture:capture_class=c__Rhodothermia:capture_domain=d__Bacteria:capture_family=f__Rubricoccaceae:capture_genus=g__JABDIZ01:capture_order=o__Rhodothermales:capture_phylum=p__Bacteroidota:capture_species=s__JABDIZ01 sp013003465:heptad=MCP-44H])0:5e-09[&&NHX:Sample_counter=rhiztom3--2:Type_counter=capture--2:capture_class_counter=c__Rhodothermia--2:capture_domain_counter=d__Bacteria--2:capture_family_counter=f__MEBIC09517--1||f__Rubricoccaceae--1:capture_genus_counter=g__JABDIZ01--1||g__MEBICO9517--1:capture_order_counter=o__Rhodothermales--2:capture_phylum_counter=p__Bacteroidota--2:capture_species_counter=s__JABDIZ01 sp013003465--1||s__MEBICO9517 sp003285105--1:gtdb_class_counter=:gtdb_domain_counter=:gtdb_family_counter=:gtdb_genus_counter=:gtdb_order_counter=:gtdb_phylum_counter=:gtdb_species_counter=:heptad_counter=MCP-40H--1||MCP-44H--1:lbd_counter=:name=N335148:ref_name_counter=])0.955:0.214241[&&NHX:Sample_counter=rhiztom1--1||rhiztom2--3||rhiztom3--4:Type_counter=capture--8:besthit_avg=74.26666666666667:besthit_max=77.4:besthit_min=68.3:besthit_std=5.16946160961984:besthit_sum=222.8:bitscore_avg=128.33333333333334:bitscore_max=134.0:bitscore_min=119.0:bitscore_std=8.144527815247077:bitscore_sum=385.0:capture_class_counter=c__Gammaproteobacteria--6||c__Rhodothermia--2:capture_domain_counter=d__Bacteria--8:capture_family_counter=f__Aeromonadaceae--1||f__MEBIC09517--1||f__Rhodocyclaceae--5||f__Rubricoccaceae--1:capture_genus_counter=g__Aeromonas--1||g__JABDIZ01--1||g__MEBICO9517--1||g__Thauera_A--5:capture_order_counter=o__Burkholderiales--5||o__Enterobacterales--1||o__Rhodothermales--2:capture_phylum_counter=p__Bacteroidota--2||p__Proteobacteria--6:capture_species_counter=s__Aeromonas diversa--1||s__JABDIZ01 sp013003465--1||s__MEBICO9517 sp003285105--1||s__Thauera_A nasutitermitis--5:evalue_avg=5.866866e-36:evalue_max=1.76e-35:evalue_min=2.34e-40:evalue_std=1.0161192110214826e-35:evalue_sum=1.7600598e-35:gapopen_avg=0.0:gapopen_max=0.0:gapopen_min=0.0:gapopen_std=0.0:gapopen_sum=0.0:gtdb_class_counter=:gtdb_domain_counter=:gtdb_family_counter=:gtdb_genus_counter=:gtdb_order_counter=:gtdb_phylum_counter=:gtdb_species_counter=:heptad_counter=MCP-40H--1||MCP-44H--7:lbd_counter=:length_avg=107.0:length_max=123.0:length_min=93.0:length_std=15.0996688705415:length_sum=321.0:mismatch_avg=28.0:mismatch_max=39.0:mismatch_min=21.0:mismatch_std=9.643650760992955:mismatch_sum=84.0:name=N335149:qcovhsp_avg=96.96666666666665:qcovhsp_max=98.1:qcovhsp_min=95.9:qcovhsp_std=1.1015141094572145:qcovhsp_sum=290.9:qend_avg=109.0:qend_max=124.0:qend_min=96.0:qend_std=14.106735979665885:qend_sum=327.0:qstart_avg=3.0:qstart_max=4.0:qstart_min=2.0:qstart_std=1.0:qstart_sum=9.0:ref_name_counter=GB_GCA_000688095.1_protein.faa_JIAT01000009.1_1068@PF00015_full_PFAM.402.558--2||GB_GCA_016462625.1_protein.faa_JAEMSV010000017.1_7@PF00015_full_PFAM.379.553--1:scovhsp_avg=65.86666666666667:scovhsp_max=70.7:scovhsp_min=59.6:scovhsp_std=5.687119950672162:scovhsp_sum=197.60000000000002:send_avg=112.0:send_max=138.0:send_min=93.0:send_std=23.302360395462088:send_sum=336.0:sstart_avg=6.0:sstart_max=16.0:sstart_min=1.0:sstart_std=8.660254037844387:sstart_sum=18.0])0.949:0.173011[&&NHX:Sample_counter=rhiztom1--2||rhiztom2--3||rhiztom3--4:Type_counter=GTDB--3||capture--9:besthit_avg=74.26666666666667:besthit_max=77.4:besthit_min=68.3:besthit_std=5.16946160961984:besthit_sum=222.8:bitscore_avg=128.33333333333334:bitscore_max=134.0:bitscore_min=119.0:bitscore_std=8.144527815247077:bitscore_sum=385.0:capture_class_counter=c__Gammaproteobacteria--7||c__Rhodothermia--2:capture_domain_counter=d__Bacteria--9:capture_family_counter=f__Aeromonadaceae--1||f__MEBIC09517--1||f__Rhodocyclaceae--6||f__Rubricoccaceae--1:capture_genus_counter=g__Aeromonas--1||g__Aromatoleum--1||g__JABDIZ01--1||g__MEBICO9517--1||g__Thauera_A--5:capture_order_counter=o__Burkholderiales--6||o__Enterobacterales--1||o__Rhodothermales--2:capture_phylum_counter=p__Bacteroidota--2||p__Proteobacteria--7:capture_species_counter=s__Aeromonas diversa--1||s__Aromatoleum petrolei--1||s__JABDIZ01 sp013003465--1||s__MEBICO9517 sp003285105--1||s__Thauera_A nasutitermitis--5:evalue_avg=5.866866e-36:evalue_max=1.76e-35:evalue_min=2.34e-40:evalue_std=1.0161192110214826e-35:evalue_sum=1.7600598e-35:gapopen_avg=0.0:gapopen_max=0.0:gapopen_min=0.0:gapopen_std=0.0:gapopen_sum=0.0:gtdb_class_counter=c__Negativicutes--3:gtdb_domain_counter=d__Bacteria--3:gtdb_family_counter=f__Sporomusaceae--3:gtdb_genus_counter=g__Sporomusa--3:gtdb_order_counter=o__Sporomusales--3:gtdb_phylum_counter=p__Firmicutes_C--3:gtdb_species_counter=s__Sporomusa silvacetica--1||s__Sporomusa sp017889705--1||s__Sporomusa termitida--1:heptad_counter=MCP-40H--1||MCP-44H--11:lbd_counter=:lca_tree=g__Sporomusa:length_avg=107.0:length_max=123.0:length_min=93.0:length_std=15.0996688705415:length_sum=321.0:mismatch_avg=28.0:mismatch_max=39.0:mismatch_min=21.0:mismatch_std=9.643650760992955:mismatch_sum=84.0:name=N335150:qcovhsp_avg=96.96666666666665:qcovhsp_max=98.1:qcovhsp_min=95.9:qcovhsp_std=1.1015141094572145:qcovhsp_sum=290.9:qend_avg=109.0:qend_max=124.0:qend_min=96.0:qend_std=14.106735979665885:qend_sum=327.0:qstart_avg=3.0:qstart_max=4.0:qstart_min=2.0:qstart_std=1.0:qstart_sum=9.0:ref_name_counter=GB_GCA_000688095.1_protein.faa_JIAT01000009.1_1068@PF00015_full_PFAM.402.558--2||GB_GCA_016462625.1_protein.faa_JAEMSV010000017.1_7@PF00015_full_PFAM.379.553--1:scovhsp_avg=65.86666666666667:scovhsp_max=70.7:scovhsp_min=59.6:scovhsp_std=5.687119950672162:scovhsp_sum=197.60000000000002:send_avg=112.0:send_max=138.0:send_min=93.0:send_std=23.302360395462088:send_sum=336.0:sstart_avg=6.0:sstart_max=16.0:sstart_min=1.0:sstart_std=8.660254037844387:sstart_sum=18.0],(((a9d1e4e5-074f-4262-8df3-9eb5f7513adc_3@MCPsignal.501.618:0.030074[&&NHX:Sample=rhiztom2:Type=capture:capture_class=c__Gammaproteobacteria:capture_domain=d__Bacteria:capture_family=f__Pseudomonadaceae:capture_genus=g__Pseudomonas_A:capture_order=o__Pseudomonadales:capture_phylum=p__Proteobacteria:capture_species=s__Pseudomonas_A stutzeri_C:heptad=MCP-44H],(044187fa-d7ea-4c03-86ce-df5cb8717f9b_2@MCPsignal.200.378:0.0292431[&&NHX:Sample=rhizpot3:Type=capture:capture_class=c__Alphaproteobacteria:capture_domain=d__Bacteria:capture_family=f__Geminicoccaceae:capture_genus=g__SLRI01:capture_order=o__Geminicoccales:capture_phylum=p__Proteobacteria:capture_species=s__SLRI01 sp011390475:heptad=MCP-44H],8eeba0cd-382b-48a6-ae6d-e279bb21e3ba_5@MCPsignal.99.239:0.0032078[&&NHX:Sample=rhiztom3:Type=capture:capture_class=c__Gammaproteobacteria:capture_domain=d__Bacteria:capture_family=f__Pseudomonadaceae:capture_genus=g__Pseudomonas_A:capture_order=o__Pseudomonadales:capture_phylum=p__Proteobacteria:capture_species=s__Pseudomonas_A stutzeri_C:heptad=MCP-44H])0.582:0.0160252[&&NHX:Sample_counter=rhizpot3--1||rhiztom3--1:Type_counter=capture--2:capture_class_counter=c__Alphaproteobacteria--1||c__Gammaproteobacteria--1:capture_domain_counter=d__Bacteria--2:capture_family_counter=f__Geminicoccaceae--1||f__Pseudomonadaceae--1:capture_genus_counter=g__Pseudomonas_A--1||g__SLRI01--1:capture_order_counter=o__Geminicoccales--1||o__Pseudomonadales--1:capture_phylum_counter=p__Proteobacteria--2:capture_species_counter=s__Pseudomonas_A stutzeri_C--1||s__SLRI01 sp011390475--1:gtdb_class_counter=:gtdb_domain_counter=:gtdb_family_counter=:gtdb_genus_counter=:gtdb_order_counter=:gtdb_phylum_counter=:gtdb_species_counter=:heptad_counter=MCP-44H--2:lbd_counter=:name=N335154:ref_name_counter=])1:0.496596[&&NHX:Sample_counter=rhizpot3--1||rhiztom2--1||rhiztom3--1:Type_counter=capture--3:capture_class_counter=c__Alphaproteobacteria--1||c__Gammaproteobacteria--2:capture_domain_counter=d__Bacteria--3:capture_family_counter=f__Geminicoccaceae--1||f__Pseudomonadaceae--2:capture_genus_counter=g__Pseudomonas_A--2||g__SLRI01--1:capture_order_counter=o__Geminicoccales--1||o__Pseudomonadales--2:capture_phylum_counter=p__Proteobacteria--3:capture_species_counter=s__Pseudomonas_A stutzeri_C--2||s__SLRI01 sp011390475--1:gtdb_class_counter=:gtdb_domain_counter=:gtdb_family_counter=:gtdb_genus_counter=:gtdb_order_counter=:gtdb_phylum_counter=:gtdb_species_counter=:heptad_counter=MCP-44H--3:lbd_counter=:name=N335155:ref_name_counter=],((6b18a8fe-9bba-4074-860d-9b937506cf38_1@MCPsignal.228.309:0.0771924[&&NHX:Sample=rhizpot3:Type=capture:besthit=83.3:bitscore=109.0:capture_class=c__DSM-4660:capture_domain=d__Bacteria:capture_family=f__Desulfatiglandaceae:capture_genus=g__B17-G16:capture_order=o__Desulfatiglandales:capture_phylum=p__Desulfobacterota:capture_species=s__B17-G16 sp003646975:evalue=1.15e-31:gapopen=0.0:heptad=MCP-44H:length=78.0:mismatch=13.0:qcovhsp=96.3:qend=80.0:qstart=3.0:ref_name=RS_GCF_017916475.1_protein.faa_NZ_JAFMTB010000002.1_381@PF00015_full_PFAM.388.544:scovhsp=50.0:send=78.0:sstart=1.0],((d4d5fa10-2e97-4896-a41b-7a8c41b281d9_4@MCPsignal.439.528:5e-09[&&NHX:Sample=rhiztom1:Type=capture:besthit=78.7:bitscore=122.0:capture_class=c__Gammaproteobacteria:capture_domain=d__Bacteria:capture_family=f__Pseudomonadaceae:capture_genus=g__Pseudomonas_E:capture_order=o__Pseudomonadales:capture_phylum=p__Proteobacteria:capture_species=s__Pseudomonas_E fluorescens_AP:evalue=7.58e-37:gapopen=0.0:heptad=MCP-44H:length=89.0:mismatch=19.0:qcovhsp=100.0:qend=89.0:qstart=1.0:ref_name=GB_GCA_016215085.1_protein.faa_JACRMD010000166.1_12@PF00015_full_PFAM.393.548:scovhsp=57.4:send=109.0:sstart=21.0],09142b64-c174-4b3c-999a-f3aa86b38e93_2@MCPsignal.25.154:6e-09[&&NHX:Sample=rhiztom1:Type=capture:besthit=65.6:bitscore=140.0:capture_class=c__Gammaproteobacteria:capture_domain=d__Bacteria:capture_family=f__Pseudomonadaceae:capture_genus=g__Pseudomonas_E:capture_order=o__Pseudomonadales:capture_phylum=p__Proteobacteria:capture_species=s__Pseudomonas_E fluorescens_AP:evalue=2.68e-43:gapopen=0.0:heptad=MCP-44H:length=128.0:mismatch=44.0:qcovhsp=99.2:qend=128.0:qstart=1.0:ref_name=GB_GCA_016215085.1_protein.faa_JACRMD010000166.1_12@PF00015_full_PFAM.393.548:scovhsp=82.6:send=148.0:sstart=21.0])0.741:0.0199703[&&NHX:Sample_counter=rhiztom1--2:Type_counter=capture--2:besthit_avg=72.15:besthit_max=78.7:besthit_min=65.6:besthit_std=9.26309883354378:besthit_sum=144.3:bitscore_avg=131.0:bitscore_max=140.0:bitscore_min=122.0:bitscore_std=12.727922061357855:bitscore_sum=262.0:capture_class_counter=c__Gammaproteobacteria--2:capture_domain_counter=d__Bacteria--2:capture_family_counter=f__Pseudomonadaceae--2:capture_genus_counter=g__Pseudomonas_E--2:capture_order_counter=o__Pseudomonadales--2:capture_phylum_counter=p__Proteobacteria--2:capture_species_counter=s__Pseudomonas_E fluorescens_AP--2:evalue_avg=3.79000134e-37:evalue_max=7.58e-37:evalue_min=2.68e-43:evalue_std=5.359867506347857e-37:evalue_sum=7.58000268e-37:gapopen_avg=0.0:gapopen_max=0.0:gapopen_min=0.0:gapopen_std=0.0:gapopen_sum=0.0:gtdb_class_counter=:gtdb_domain_counter=:gtdb_family_counter=:gtdb_genus_counter=:gtdb_order_counter=:gtdb_phylum_counter=:gtdb_species_counter=:heptad_counter=MCP-44H--2:lbd_counter=:length_avg=108.5:length_max=128.0:length_min=89.0:length_std=27.577164466275352:length_sum=217.0:mismatch_avg=31.5:mismatch_max=44.0:mismatch_min=19.0:mismatch_std=17.67766952966369:mismatch_sum=63.0:name=N335159:qcovhsp_avg=99.6:qcovhsp_max=100.0:qcovhsp_min=99.2:qcovhsp_std=0.565685424949236:qcovhsp_sum=199.2:qend_avg=108.5:qend_max=128.0:qend_min=89.0:qend_std=27.577164466275352:qend_sum=217.0:qstart_avg=1.0:qstart_max=1.0:qstart_min=1.0:qstart_std=0.0:qstart_sum=2.0:ref_name_counter=GB_GCA_016215085.1_protein.faa_JACRMD010000166.1_12@PF00015_full_PFAM.393.548--2:scovhsp_avg=70.0:scovhsp_max=82.6:scovhsp_min=57.4:scovhsp_std=17.819090885900994:scovhsp_sum=140.0:send_avg=128.5:send_max=148.0:send_min=109.0:send_std=27.577164466275352:send_sum=257.0:sstart_avg=21.0:sstart_max=21.0:sstart_min=21.0:sstart_std=0.0:sstart_sum=42.0],2051393f-9655-55d5-bcb1-a14d9b905e2d_2@MCPsignal.22.105:0.165184[&&NHX:Sample=rhiztom1:Type=capture:capture_class=c__Desulfovibrionia:capture_domain=d__Bacteria:capture_family=f__Desulfovibrionaceae:capture_genus=g__UBA6814:capture_order=o__Desulfovibrionales:capture_phylum=p__Desulfobacterota_I:capture_species=s__UBA6814 sp002452635:heptad=MCP-44H])0.799:0.0461896[&&NHX:Sample_counter=rhiztom1--3:Type_counter=capture--3:besthit_avg=72.15:besthit_max=78.7:besthit_min=65.6:besthit_std=9.26309883354378:besthit_sum=144.3:bitscore_avg=131.0:bitscore_max=140.0:bitscore_min=122.0:bitscore_std=12.727922061357855:bitscore_sum=262.0:capture_class_counter=c__Desulfovibrionia--1||c__Gammaproteobacteria--2:capture_domain_counter=d__Bacteria--3:capture_family_counter=f__Desulfovibrionaceae--1||f__Pseudomonadaceae--2:capture_genus_counter=g__Pseudomonas_E--2||g__UBA6814--1:capture_order_counter=o__Desulfovibrionales--1||o__Pseudomonadales--2:capture_phylum_counter=p__Desulfobacterota_I--1||p__Proteobacteria--2:capture_species_counter=s__Pseudomonas_E fluorescens_AP--2||s__UBA6814 sp002452635--1:evalue_avg=3.79000134e-37:evalue_max=7.58e-37:evalue_min=2.68e-43:evalue_std=5.359867506347857e-37:evalue_sum=7.58000268e-37:gapopen_avg=0.0:gapopen_max=0.0:gapopen_min=0.0:gapopen_std=0.0:gapopen_sum=0.0:gtdb_class_counter=:gtdb_domain_counter=:gtdb_family_counter=:gtdb_genus_counter=:gtdb_order_counter=:gtdb_phylum_counter=:gtdb_species_counter=:heptad_counter=MCP-44H--3:lbd_counter=:length_avg=108.5:length_max=128.0:length_min=89.0:length_std=27.577164466275352:length_sum=217.0:mismatch_avg=31.5:mismatch_max=44.0:mismatch_min=19.0:mismatch_std=17.67766952966369:mismatch_sum=63.0:name=N335161:qcovhsp_avg=99.6:qcovhsp_max=100.0:qcovhsp_min=99.2:qcovhsp_std=0.565685424949236:qcovhsp_sum=199.2:qend_avg=108.5:qend_max=128.0:qend_min=89.0:qend_std=27.577164466275352:qend_sum=217.0:qstart_avg=1.0:qstart_max=1.0:qstart_min=1.0:qstart_std=0.0:qstart_sum=2.0:ref_name_counter=GB_GCA_016215085.1_protein.faa_JACRMD010000166.1_12@PF00015_full_PFAM.393.548--2:scovhsp_avg=70.0:scovhsp_max=82.6:scovhsp_min=57.4:scovhsp_std=17.819090885900994:scovhsp_sum=140.0:send_avg=128.5:send_max=148.0:send_min=109.0:send_std=27.577164466275352:send_sum=257.0:sstart_avg=21.0:sstart_max=21.0:sstart_min=21.0:sstart_std=0.0:sstart_sum=42.0])0.744:0.0363935[&&NHX:Sample_counter=rhizpot3--1||rhiztom1--3:Type_counter=capture--4:besthit_avg=75.86666666666667:besthit_max=83.3:besthit_min=65.6:besthit_std=9.183862658671098:besthit_sum=227.60000000000002:bitscore_avg=123.66666666666667:bitscore_max=140.0:bitscore_min=109.0:bitscore_std=15.56705923844749:bitscore_sum=371.0:capture_class_counter=c__DSM-4660--1||c__Desulfovibrionia--1||c__Gammaproteobacteria--2:capture_domain_counter=d__Bacteria--4:capture_family_counter=f__Desulfatiglandaceae--1||f__Desulfovibrionaceae--1||f__Pseudomonadaceae--2:capture_genus_counter=g__B17-G16--1||g__Pseudomonas_E--2||g__UBA6814--1:capture_order_counter=o__Desulfatiglandales--1||o__Desulfovibrionales--1||o__Pseudomonadales--2:capture_phylum_counter=p__Desulfobacterota--1||p__Desulfobacterota_I--1||p__Proteobacteria--2:capture_species_counter=s__B17-G16 sp003646975--1||s__Pseudomonas_E fluorescens_AP--2||s__UBA6814 sp002452635--1:evalue_avg=3.8333586000089326e-32:evalue_max=1.15e-31:evalue_min=2.68e-43:evalue_std=6.639506214205928e-32:evalue_sum=1.1500075800026798e-31:gapopen_avg=0.0:gapopen_max=0.0:gapopen_min=0.0:gapopen_std=0.0:gapopen_sum=0.0:gtdb_class_counter=:gtdb_domain_counter=:gtdb_family_counter=:gtdb_genus_counter=:gtdb_order_counter=:gtdb_phylum_counter=:gtdb_species_counter=:heptad_counter=MCP-44H--4:lbd_counter=:length_avg=98.33333333333333:length_max=128.0:length_min=78.0:length_std=26.27419519858474:length_sum=295.0:mismatch_avg=25.333333333333332:mismatch_max=44.0:mismatch_min=13.0:mismatch_std=16.441816606851365:mismatch_sum=76.0:name=N335162:qcovhsp_avg=98.5:qcovhsp_max=100.0:qcovhsp_min=96.3:qcovhsp_std=1.9467922333931806:qcovhsp_sum=295.5:qend_avg=99.0:qend_max=128.0:qend_min=80.0:qend_std=25.514701644346147:qend_sum=297.0:qstart_avg=1.6666666666666667:qstart_max=3.0:qstart_min=1.0:qstart_std=1.1547005383792517:qstart_sum=5.0:ref_name_counter=GB_GCA_016215085.1_protein.faa_JACRMD010000166.1_12@PF00015_full_PFAM.393.548--2||RS_GCF_017916475.1_protein.faa_NZ_JAFMTB010000002.1_381@PF00015_full_PFAM.388.544--1:scovhsp_avg=63.333333333333336:scovhsp_max=82.6:scovhsp_min=50.0:scovhsp_std=17.090738232543767:scovhsp_sum=190.0:send_avg=111.66666666666667:send_max=148.0:send_min=78.0:send_std=35.07610772781572:send_sum=335.0:sstart_avg=14.333333333333334:sstart_max=21.0:sstart_min=1.0:sstart_std=11.547005383792516:sstart_sum=43.0],((0b7ebd34-808e-4fad-a227-53e4ac2e8e84_3@MCPsignal.162.328:0.00933545[&&NHX:Sample=rhizpot1:Type=capture:capture_class=c__Gammaproteobacteria:capture_domain=d__Bacteria:capture_family=f__Rhodocyclaceae:capture_genus=g__Azonexus:capture_order=o__Burkholderiales:capture_phylum=p__Proteobacteria:capture_species=s__Azonexus sp002470165:heptad=MCP-44H],9c2aaca9-1f07-42b1-9c7e-ff95fa17751b_4@MCPsignal.34.200:5e-09[&&NHX:Sample=rhizpot3:Type=capture:capture_class=c__Gammaproteobacteria:capture_domain=d__Bacteria:capture_family=f__Pseudomonadaceae:capture_genus=g__Pseudomonas_F:capture_order=o__Pseudomonadales:capture_phylum=p__Proteobacteria:capture_species=s__Pseudomonas_F otitidis:heptad=MCP-44H])0.992:0.0839301[&&NHX:Sample_counter=rhizpot1--1||rhizpot3--1:Type_counter=capture--2:capture_class_counter=c__Gammaproteobacteria--2:capture_domain_counter=d__Bacteria--2:capture_family_counter=f__Pseudomonadaceae--1||f__Rhodocyclaceae--1:capture_genus_counter=g__Azonexus--1||g__Pseudomonas_F--1:capture_order_counter=o__Burkholderiales--1||o__Pseudomonadales--1:capture_phylum_counter=p__Proteobacteria--2:capture_species_counter=s__Azonexus sp002470165--1||s__Pseudomonas_F otitidis--1:gtdb_class_counter=:gtdb_domain_counter=:gtdb_family_counter=:gtdb_genus_counter=:gtdb_order_counter=:gtdb_phylum_counter=:gtdb_species_counter=:heptad_counter=MCP-44H--2:lbd_counter=:name=N335165:ref_name_counter=],(((9c255534-3607-47ab-b219-30e408232057_3@MCPsignal.46.216:5e-09[&&NHX:Sample=rhizpot3:Type=capture:capture_class=c__Gammaproteobacteria:capture_domain=d__Bacteria:capture_family=f__Chitinibacteraceae:capture_genus=g__Chitiniphilus:capture_order=o__Burkholderiales:capture_phylum=p__Proteobacteria:capture_species=s__Chitiniphilus shinanonensis:heptad=MCP-44H],c3218721-8823-412c-849a-4a84645c7739_4@MCPsignal.71.186:5e-09[&&NHX:Sample=rhizpot3:Type=capture:besthit=72.6:bitscore=138.0:capture_class=c__Gammaproteobacteria:capture_domain=d__Bacteria:capture_family=f__Chitinibacteraceae:capture_genus=g__Chitiniphilus:capture_order=o__Burkholderiales:capture_phylum=p__Proteobacteria:capture_species=s__Chitiniphilus shinanonensis:evalue=3.56e-42:gapopen=0.0:heptad=MCP-44H:length=113.0:mismatch=31.0:qcovhsp=98.3:qend=115.0:qstart=3.0:ref_name=RS_GCF_014199525.1_protein.faa_NZ_JACHNU010000003.1_400@PF00015_full_PFAM.586.764:scovhsp=63.5:send=165.0:sstart=53.0])0:5e-09[&&NHX:Sample_counter=rhizpot3--2:Type_counter=capture--2:besthit_avg=72.6:besthit_max=72.6:besthit_min=72.6:besthit_std=0:besthit_sum=72.6:bitscore_avg=138.0:bitscore_max=138.0:bitscore_min=138.0:bitscore_std=0:bitscore_sum=138.0:capture_class_counter=c__Gammaproteobacteria--2:capture_domain_counter=d__Bacteria--2:capture_family_counter=f__Chitinibacteraceae--2:capture_genus_counter=g__Chitiniphilus--2:capture_order_counter=o__Burkholderiales--2:capture_phylum_counter=p__Proteobacteria--2:capture_species_counter=s__Chitiniphilus shinanonensis--2:evalue_avg=3.56e-42:evalue_max=3.56e-42:evalue_min=3.56e-42:evalue_std=0:evalue_sum=3.56e-42:gapopen_avg=0.0:gapopen_max=0.0:gapopen_min=0.0:gapopen_std=0:gapopen_sum=0.0:gtdb_class_counter=:gtdb_domain_counter=:gtdb_family_counter=:gtdb_genus_counter=:gtdb_order_counter=:gtdb_phylum_counter=:gtdb_species_counter=:heptad_counter=MCP-44H--2:lbd_counter=:length_avg=113.0:length_max=113.0:length_min=113.0:length_std=0:length_sum=113.0:mismatch_avg=31.0:mismatch_max=31.0:mismatch_min=31.0:mismatch_std=0:mismatch_sum=31.0:name=N335168:qcovhsp_avg=98.3:qcovhsp_max=98.3:qcovhsp_min=98.3:qcovhsp_std=0:qcovhsp_sum=98.3:qend_avg=115.0:qend_max=115.0:qend_min=115.0:qend_std=0:qend_sum=115.0:qstart_avg=3.0:qstart_max=3.0:qstart_min=3.0:qstart_std=0:qstart_sum=3.0:ref_name_counter=RS_GCF_014199525.1_protein.faa_NZ_JACHNU010000003.1_400@PF00015_full_PFAM.586.764--1:scovhsp_avg=63.5:scovhsp_max=63.5:scovhsp_min=63.5:scovhsp_std=0:scovhsp_sum=63.5:send_avg=165.0:send_max=165.0:send_min=165.0:send_std=0:send_sum=165.0:sstart_avg=53.0:sstart_max=53.0:sstart_min=53.0:sstart_std=0:sstart_sum=53.0],c74354f7-4ace-563d-824f-caf10aca287e_2@MCPsignal.216.370:0.0833094[&&NHX:Sample=rhizpot2:Type=capture:capture_class=c__Gammaproteobacteria:capture_domain=d__Bacteria:capture_family=f__Chitinibacteraceae:capture_genus=g__Chitiniphilus:capture_order=o__Burkholderiales:capture_phylum=p__Proteobacteria:capture_species=s__Chitiniphilus shinanonensis:heptad=MCP-44H])0.831:0.00443103[&&NHX:Sample_counter=rhizpot2--1||rhizpot3--2:Type_counter=capture--3:besthit_avg=72.6:besthit_max=72.6:besthit_min=72.6:besthit_std=0:besthit_sum=72.6:bitscore_avg=138.0:bitscore_max=138.0:bitscore_min=138.0:bitscore_std=0:bitscore_sum=138.0:capture_class_counter=c__Gammaproteobacteria--3:capture_domain_counter=d__Bacteria--3:capture_family_counter=f__Chitinibacteraceae--3:capture_genus_counter=g__Chitiniphilus--3:capture_order_counter=o__Burkholderiales--3:capture_phylum_counter=p__Proteobacteria--3:capture_species_counter=s__Chitiniphilus shinanonensis--3:evalue_avg=3.56e-42:evalue_max=3.56e-42:evalue_min=3.56e-42:evalue_std=0:evalue_sum=3.56e-42:gapopen_avg=0.0:gapopen_max=0.0:gapopen_min=0.0:gapopen_std=0:gapopen_sum=0.0:gtdb_class_counter=:gtdb_domain_counter=:gtdb_family_counter=:gtdb_genus_counter=:gtdb_order_counter=:gtdb_phylum_counter=:gtdb_species_counter=:heptad_counter=MCP-44H--3:lbd_counter=:length_avg=113.0:length_max=113.0:length_min=113.0:length_std=0:length_sum=113.0:mismatch_avg=31.0:mismatch_max=31.0:mismatch_min=31.0:mismatch_std=0:mismatch_sum=31.0:name=N335170:qcovhsp_avg=98.3:qcovhsp_max=98.3:qcovhsp_min=98.3:qcovhsp_std=0:qcovhsp_sum=98.3:qend_avg=115.0:qend_max=115.0:qend_min=115.0:qend_std=0:qend_sum=115.0:qstart_avg=3.0:qstart_max=3.0:qstart_min=3.0:qstart_std=0:qstart_sum=3.0:ref_name_counter=RS_GCF_014199525.1_protein.faa_NZ_JACHNU010000003.1_400@PF00015_full_PFAM.586.764--1:scovhsp_avg=63.5:scovhsp_max=63.5:scovhsp_min=63.5:scovhsp_std=0:scovhsp_sum=63.5:send_avg=165.0:send_max=165.0:send_min=165.0:send_std=0:send_sum=165.0:sstart_avg=53.0:sstart_max=53.0:sstart_min=53.0:sstart_std=0:sstart_sum=53.0],(ba323725-338b-4483-8b01-aa900eddc9d6_3@MCPsignal.36.119:0.0107752[&&NHX:Sample=rhizpot3:Type=capture:capture_class=c__Gammaproteobacteria:capture_domain=d__Bacteria:capture_family=f__JAAZVP01:capture_genus=g__JAAZVP01:capture_order=o__Halothiobacillales:capture_phylum=p__Proteobacteria:capture_species=s__JAAZVP01 sp018623495:heptad=MCP-44H],7b2eee01-adc3-4fde-abf6-d2849586590b_2@MCPsignal.103.273:5e-09[&&NHX:Sample=rhizpot1:Type=capture:capture_class=c__Gammaproteobacteria:capture_domain=d__Bacteria:capture_family=f__Chitinibacteraceae:capture_genus=g__Chitiniphilus:capture_order=o__Burkholderiales:capture_phylum=p__Proteobacteria:capture_species=s__Chitiniphilus shinanonensis:heptad=MCP-44H])0:5e-09[&&NHX:Sample_counter=rhizpot1--1||rhizpot3--1:Type_counter=capture--2:capture_class_counter=c__Gammaproteobacteria--2:capture_domain_counter=d__Bacteria--2:capture_family_counter=f__Chitinibacteraceae--1||f__JAAZVP01--1:capture_genus_counter=g__Chitiniphilus--1||g__JAAZVP01--1:capture_order_counter=o__Burkholderiales--1||o__Halothiobacillales--1:capture_phylum_counter=p__Proteobacteria--2:capture_species_counter=s__Chitiniphilus shinanonensis--1||s__JAAZVP01 sp018623495--1:gtdb_class_counter=:gtdb_domain_counter=:gtdb_family_counter=:gtdb_genus_counter=:gtdb_order_counter=:gtdb_phylum_counter=:gtdb_species_counter=:heptad_counter=MCP-44H--2:lbd_counter=:name=N335173:ref_name_counter=])0.825:0.0232932[&&NHX:Sample_counter=rhizpot1--1||rhizpot2--1||rhizpot3--3:Type_counter=capture--5:besthit_avg=72.6:besthit_max=72.6:besthit_min=72.6:besthit_std=0:besthit_sum=72.6:bitscore_avg=138.0:bitscore_max=138.0:bitscore_min=138.0:bitscore_std=0:bitscore_sum=138.0:capture_class_counter=c__Gammaproteobacteria--5:capture_domain_counter=d__Bacteria--5:capture_family_counter=f__Chitinibacteraceae--4||f__JAAZVP01--1:capture_genus_counter=g__Chitiniphilus--4||g__JAAZVP01--1:capture_order_counter=o__Burkholderiales--4||o__Halothiobacillales--1:capture_phylum_counter=p__Proteobacteria--5:capture_species_counter=s__Chitiniphilus shinanonensis--4||s__JAAZVP01 sp018623495--1:evalue_avg=3.56e-42:evalue_max=3.56e-42:evalue_min=3.56e-42:evalue_std=0:evalue_sum=3.56e-42:gapopen_avg=0.0:gapopen_max=0.0:gapopen_min=0.0:gapopen_std=0:gapopen_sum=0.0:gtdb_class_counter=:gtdb_domain_counter=:gtdb_family_counter=:gtdb_genus_counter=:gtdb_order_counter=:gtdb_phylum_counter=:gtdb_species_counter=:heptad_counter=MCP-44H--5:lbd_counter=:length_avg=113.0:length_max=113.0:length_min=113.0:length_std=0:length_sum=113.0:mismatch_avg=31.0:mismatch_max=31.0:mismatch_min=31.0:mismatch_std=0:mismatch_sum=31.0:name=N335174:qcovhsp_avg=98.3:qcovhsp_max=98.3:qcovhsp_min=98.3:qcovhsp_std=0:qcovhsp_sum=98.3:qend_avg=115.0:qend_max=115.0:qend_min=115.0:qend_std=0:qend_sum=115.0:qstart_avg=3.0:qstart_max=3.0:qstart_min=3.0:qstart_std=0:qstart_sum=3.0:ref_name_counter=RS_GCF_014199525.1_protein.faa_NZ_JACHNU010000003.1_400@PF00015_full_PFAM.586.764--1:scovhsp_avg=63.5:scovhsp_max=63.5:scovhsp_min=63.5:scovhsp_std=0:scovhsp_sum=63.5:send_avg=165.0:send_max=165.0:send_min=165.0:send_std=0:send_sum=165.0:sstart_avg=53.0:sstart_max=53.0:sstart_min=53.0:sstart_std=0:sstart_sum=53.0])0.304:0.0306532[&&NHX:Sample_counter=rhizpot1--2||rhizpot2--1||rhizpot3--4:Type_counter=capture--7:besthit_avg=72.6:besthit_max=72.6:besthit_min=72.6:besthit_std=0:besthit_sum=72.6:bitscore_avg=138.0:bitscore_max=138.0:bitscore_min=138.0:bitscore_std=0:bitscore_sum=138.0:capture_class_counter=c__Gammaproteobacteria--7:capture_domain_counter=d__Bacteria--7:capture_family_counter=f__Chitinibacteraceae--4||f__JAAZVP01--1||f__Pseudomonadaceae--1||f__Rhodocyclaceae--1:capture_genus_counter=g__Azonexus--1||g__Chitiniphilus--4||g__JAAZVP01--1||g__Pseudomonas_F--1:capture_order_counter=o__Burkholderiales--5||o__Halothiobacillales--1||o__Pseudomonadales--1:capture_phylum_counter=p__Proteobacteria--7:capture_species_counter=s__Azonexus sp002470165--1||s__Chitiniphilus shinanonensis--4||s__JAAZVP01 sp018623495--1||s__Pseudomonas_F otitidis--1:evalue_avg=3.56e-42:evalue_max=3.56e-42:evalue_min=3.56e-42:evalue_std=0:evalue_sum=3.56e-42:gapopen_avg=0.0:gapopen_max=0.0:gapopen_min=0.0:gapopen_std=0:gapopen_sum=0.0:gtdb_class_counter=:gtdb_domain_counter=:gtdb_family_counter=:gtdb_genus_counter=:gtdb_order_counter=:gtdb_phylum_counter=:gtdb_species_counter=:heptad_counter=MCP-44H--7:lbd_counter=:length_avg=113.0:length_max=113.0:length_min=113.0:length_std=0:length_sum=113.0:mismatch_avg=31.0:mismatch_max=31.0:mismatch_min=31.0:mismatch_std=0:mismatch_sum=31.0:name=N335175:qcovhsp_avg=98.3:qcovhsp_max=98.3:qcovhsp_min=98.3:qcovhsp_std=0:qcovhsp_sum=98.3:qend_avg=115.0:qend_max=115.0:qend_min=115.0:qend_std=0:qend_sum=115.0:qstart_avg=3.0:qstart_max=3.0:qstart_min=3.0:qstart_std=0:qstart_sum=3.0:ref_name_counter=RS_GCF_014199525.1_protein.faa_NZ_JACHNU010000003.1_400@PF00015_full_PFAM.586.764--1:scovhsp_avg=63.5:scovhsp_max=63.5:scovhsp_min=63.5:scovhsp_std=0:scovhsp_sum=63.5:send_avg=165.0:send_max=165.0:send_min=165.0:send_std=0:send_sum=165.0:sstart_avg=53.0:sstart_max=53.0:sstart_min=53.0:sstart_std=0:sstart_sum=53.0])0.898:0.157742[&&NHX:Sample_counter=rhizpot1--2||rhizpot2--1||rhizpot3--5||rhiztom1--3:Type_counter=capture--11:besthit_avg=75.05:besthit_max=83.3:besthit_min=65.6:besthit_std=7.67441637303233:besthit_sum=300.2:bitscore_avg=127.25:bitscore_max=140.0:bitscore_min=109.0:bitscore_std=14.591664287073858:bitscore_sum=509.0:capture_class_counter=c__DSM-4660--1||c__Desulfovibrionia--1||c__Gammaproteobacteria--9:capture_domain_counter=d__Bacteria--11:capture_family_counter=f__Chitinibacteraceae--4||f__Desulfatiglandaceae--1||f__Desulfovibrionaceae--1||f__JAAZVP01--1||f__Pseudomonadaceae--3||f__Rhodocyclaceae--1:capture_genus_counter=g__Azonexus--1||g__B17-G16--1||g__Chitiniphilus--4||g__JAAZVP01--1||g__Pseudomonas_E--2||g__Pseudomonas_F--1||g__UBA6814--1:capture_order_counter=o__Burkholderiales--5||o__Desulfatiglandales--1||o__Desulfovibrionales--1||o__Halothiobacillales--1||o__Pseudomonadales--3:capture_phylum_counter=p__Desulfobacterota--1||p__Desulfobacterota_I--1||p__Proteobacteria--9:capture_species_counter=s__Azonexus sp002470165--1||s__B17-G16 sp003646975--1||s__Chitiniphilus shinanonensis--4||s__JAAZVP01 sp018623495--1||s__Pseudomonas_E fluorescens_AP--2||s__Pseudomonas_F otitidis--1||s__UBA6814 sp002452635--1:evalue_avg=2.8750189500956996e-32:evalue_max=1.15e-31:evalue_min=2.68e-43:evalue_std=5.749987366713893e-32:evalue_sum=1.1500075800382798e-31:gapopen_avg=0.0:gapopen_max=0.0:gapopen_min=0.0:gapopen_std=0.0:gapopen_sum=0.0:gtdb_class_counter=:gtdb_domain_counter=:gtdb_family_counter=:gtdb_genus_counter=:gtdb_order_counter=:gtdb_phylum_counter=:gtdb_species_counter=:heptad_counter=MCP-44H--11:lbd_counter=:length_avg=102.0:length_max=128.0:length_min=78.0:length_std=22.67156809750927:length_sum=408.0:mismatch_avg=26.75:mismatch_max=44.0:mismatch_min=13.0:mismatch_std=13.720422734012244:mismatch_sum=107.0:name=N335176:qcovhsp_avg=98.45:qcovhsp_max=100.0:qcovhsp_min=96.3:qcovhsp_std=1.5926916420533739:qcovhsp_sum=393.8:qend_avg=103.0:qend_max=128.0:qend_min=80.0:qend_std=22.315913604421397:qend_sum=412.0:qstart_avg=2.0:qstart_max=3.0:qstart_min=1.0:qstart_std=1.1547005383792515:qstart_sum=8.0:ref_name_counter=GB_GCA_016215085.1_protein.faa_JACRMD010000166.1_12@PF00015_full_PFAM.393.548--2||RS_GCF_014199525.1_protein.faa_NZ_JACHNU010000003.1_400@PF00015_full_PFAM.586.764--1||RS_GCF_017916475.1_protein.faa_NZ_JAFMTB010000002.1_381@PF00015_full_PFAM.388.544--1:scovhsp_avg=63.375:scovhsp_max=82.6:scovhsp_min=50.0:scovhsp_std=13.954778154214178:scovhsp_sum=253.5:send_avg=125.0:send_max=165.0:send_min=78.0:send_std=39.13225438603472:send_sum=500.0:sstart_avg=24.0:sstart_max=53.0:sstart_min=1.0:sstart_std=21.509687739868905:sstart_sum=96.0])0.352:0.10269[&&NHX:Sample_counter=rhizpot1--2||rhizpot2--1||rhizpot3--6||rhiztom1--3||rhiztom2--1||rhiztom3--1:Type_counter=capture--14:besthit_avg=75.05:besthit_max=83.3:besthit_min=65.6:besthit_std=7.67441637303233:besthit_sum=300.2:bitscore_avg=127.25:bitscore_max=140.0:bitscore_min=109.0:bitscore_std=14.591664287073858:bitscore_sum=509.0:capture_class_counter=c__Alphaproteobacteria--1||c__DSM-4660--1||c__Desulfovibrionia--1||c__Gammaproteobacteria--11:capture_domain_counter=d__Bacteria--14:capture_family_counter=f__Chitinibacteraceae--4||f__Desulfatiglandaceae--1||f__Desulfovibrionaceae--1||f__Geminicoccaceae--1||f__JAAZVP01--1||f__Pseudomonadaceae--5||f__Rhodocyclaceae--1:capture_genus_counter=g__Azonexus--1||g__B17-G16--1||g__Chitiniphilus--4||g__JAAZVP01--1||g__Pseudomonas_A--2||g__Pseudomonas_E--2||g__Pseudomonas_F--1||g__SLRI01--1||g__UBA6814--1:capture_order_counter=o__Burkholderiales--5||o__Desulfatiglandales--1||o__Desulfovibrionales--1||o__Geminicoccales--1||o__Halothiobacillales--1||o__Pseudomonadales--5:capture_phylum_counter=p__Desulfobacterota--1||p__Desulfobacterota_I--1||p__Proteobacteria--12:capture_species_counter=s__Azonexus sp002470165--1||s__B17-G16 sp003646975--1||s__Chitiniphilus shinanonensis--4||s__JAAZVP01 sp018623495--1||s__Pseudomonas_A stutzeri_C--2||s__Pseudomonas_E fluorescens_AP--2||s__Pseudomonas_F otitidis--1||s__SLRI01 sp011390475--1||s__UBA6814 sp002452635--1:evalue_avg=2.8750189500956996e-32:evalue_max=1.15e-31:evalue_min=2.68e-43:evalue_std=5.749987366713893e-32:evalue_sum=1.1500075800382798e-31:gapopen_avg=0.0:gapopen_max=0.0:gapopen_min=0.0:gapopen_std=0.0:gapopen_sum=0.0:gtdb_class_counter=:gtdb_domain_counter=:gtdb_family_counter=:gtdb_genus_counter=:gtdb_order_counter=:gtdb_phylum_counter=:gtdb_species_counter=:heptad_counter=MCP-44H--14:lbd_counter=:length_avg=102.0:length_max=128.0:length_min=78.0:length_std=22.67156809750927:length_sum=408.0:mismatch_avg=26.75:mismatch_max=44.0:mismatch_min=13.0:mismatch_std=13.720422734012244:mismatch_sum=107.0:name=N335177:qcovhsp_avg=98.45:qcovhsp_max=100.0:qcovhsp_min=96.3:qcovhsp_std=1.5926916420533739:qcovhsp_sum=393.8:qend_avg=103.0:qend_max=128.0:qend_min=80.0:qend_std=22.315913604421397:qend_sum=412.0:qstart_avg=2.0:qstart_max=3.0:qstart_min=1.0:qstart_std=1.1547005383792515:qstart_sum=8.0:ref_name_counter=GB_GCA_016215085.1_protein.faa_JACRMD010000166.1_12@PF00015_full_PFAM.393.548--2||RS_GCF_014199525.1_protein.faa_NZ_JACHNU010000003.1_400@PF00015_full_PFAM.586.764--1||RS_GCF_017916475.1_protein.faa_NZ_JAFMTB010000002.1_381@PF00015_full_PFAM.388.544--1:scovhsp_avg=63.375:scovhsp_max=82.6:scovhsp_min=50.0:scovhsp_std=13.954778154214178:scovhsp_sum=253.5:send_avg=125.0:send_max=165.0:send_min=78.0:send_std=39.13225438603472:send_sum=500.0:sstart_avg=24.0:sstart_max=53.0:sstart_min=1.0:sstart_std=21.509687739868905:sstart_sum=96.0],f1c9fc00-18fd-540d-9dd6-3bb0ce6890aa_4@MCPsignal.194.300:0.183528[&&NHX:Sample=rhizpot2:Type=capture:besthit=67.9:bitscore=114.0:capture_class=c__Halobacteria:capture_domain=d__Archaea:capture_family=f__Haloferacaceae:capture_genus=g__Halorubrum:capture_order=o__Halobacteriales:capture_phylum=p__Halobacteriota:capture_species=s__Halorubrum vacuolatum:evalue=3.65e-33:gapopen=0.0:heptad=MCP-44H:length=106.0:mismatch=34.0:qcovhsp=100.0:qend=106.0:qstart=1.0:ref_name=RS_GCF_000424625.1_protein.faa_NZ_AUKG01000002.1_767@PF00015_full_PFAM.378.550:scovhsp=61.6:send=122.0:sstart=17.0])0.315:0.0430224[&&NHX:Sample_counter=rhizpot1--2||rhizpot2--2||rhizpot3--6||rhiztom1--3||rhiztom2--1||rhiztom3--1:Type_counter=capture--15:besthit_avg=73.62:besthit_max=83.3:besthit_min=65.6:besthit_std=7.3754321907261815:besthit_sum=368.1:bitscore_avg=124.6:bitscore_max=140.0:bitscore_min=109.0:bitscore_std=13.95707705789432:bitscore_sum=623.0:capture_class_counter=c__Alphaproteobacteria--1||c__DSM-4660--1||c__Desulfovibrionia--1||c__Gammaproteobacteria--11||c__Halobacteria--1:capture_domain_counter=d__Archaea--1||d__Bacteria--14:capture_family_counter=f__Chitinibacteraceae--4||f__Desulfatiglandaceae--1||f__Desulfovibrionaceae--1||f__Geminicoccaceae--1||f__Haloferacaceae--1||f__JAAZVP01--1||f__Pseudomonadaceae--5||f__Rhodocyclaceae--1:capture_genus_counter=g__Azonexus--1||g__B17-G16--1||g__Chitiniphilus--4||g__Halorubrum--1||g__JAAZVP01--1||g__Pseudomonas_A--2||g__Pseudomonas_E--2||g__Pseudomonas_F--1||g__SLRI01--1||g__UBA6814--1:capture_order_counter=o__Burkholderiales--5||o__Desulfatiglandales--1||o__Desulfovibrionales--1||o__Geminicoccales--1||o__Halobacteriales--1||o__Halothiobacillales--1||o__Pseudomonadales--5:capture_phylum_counter=p__Desulfobacterota--1||p__Desulfobacterota_I--1||p__Halobacteriota--1||p__Proteobacteria--12:capture_species_counter=s__Azonexus sp002470165--1||s__B17-G16 sp003646975--1||s__Chitiniphilus shinanonensis--4||s__Halorubrum vacuolatum--1||s__JAAZVP01 sp018623495--1||s__Pseudomonas_A stutzeri_C--2||s__Pseudomonas_E fluorescens_AP--2||s__Pseudomonas_F otitidis--1||s__SLRI01 sp011390475--1||s__UBA6814 sp002452635--1:evalue_avg=2.3730151600765595e-32:evalue_max=1.15e-31:evalue_min=2.68e-43:evalue_std=5.104586669260786e-32:evalue_sum=1.1865075800382798e-31:gapopen_avg=0.0:gapopen_max=0.0:gapopen_min=0.0:gapopen_std=0.0:gapopen_sum=0.0:gtdb_class_counter=:gtdb_domain_counter=:gtdb_family_counter=:gtdb_genus_counter=:gtdb_order_counter=:gtdb_phylum_counter=:gtdb_species_counter=:heptad_counter=MCP-44H--15:lbd_counter=:length_avg=102.8:length_max=128.0:length_min=78.0:length_std=19.71547615453403:length_sum=514.0:mismatch_avg=28.2:mismatch_max=44.0:mismatch_min=13.0:mismatch_std=12.31665539016173:mismatch_sum=141.0:name=N335179:qcovhsp_avg=98.76:qcovhsp_max=100.0:qcovhsp_min=96.3:qcovhsp_std=1.5436968614336186:qcovhsp_sum=493.8:qend_avg=103.6:qend_max=128.0:qend_min=80.0:qend_std=19.37266114915553:qend_sum=518.0:qstart_avg=1.8:qstart_max=3.0:qstart_min=1.0:qstart_std=1.0954451150103324:qstart_sum=9.0:ref_name_counter=GB_GCA_016215085.1_protein.faa_JACRMD010000166.1_12@PF00015_full_PFAM.393.548--2||RS_GCF_000424625.1_protein.faa_NZ_AUKG01000002.1_767@PF00015_full_PFAM.378.550--1||RS_GCF_014199525.1_protein.faa_NZ_JACHNU010000003.1_400@PF00015_full_PFAM.586.764--1||RS_GCF_017916475.1_protein.faa_NZ_JAFMTB010000002.1_381@PF00015_full_PFAM.388.544--1:scovhsp_avg=63.02:scovhsp_max=82.6:scovhsp_min=50.0:scovhsp_std=12.111234454010042:scovhsp_sum=315.1:send_avg=124.4:send_max=165.0:send_min=78.0:send_std=33.91607288587522:send_sum=622.0:sstart_avg=22.6:sstart_max=53.0:sstart_min=1.0:sstart_std=18.889150324988154:sstart_sum=113.0])0.918:0.0991376[&&NHX:Sample_counter=rhizpot1--2||rhizpot2--2||rhizpot3--6||rhiztom1--5||rhiztom2--4||rhiztom3--5:Type_counter=GTDB--3||capture--24:besthit_avg=73.8625:besthit_max=83.3:besthit_min=65.6:besthit_std=6.231472538654087:besthit_sum=590.9:bitscore_avg=126.0:bitscore_max=140.0:bitscore_min=109.0:bitscore_std=11.575836902790225:bitscore_sum=1008.0:capture_class_counter=c__Alphaproteobacteria--1||c__DSM-4660--1||c__Desulfovibrionia--1||c__Gammaproteobacteria--18||c__Halobacteria--1||c__Rhodothermia--2:capture_domain_counter=d__Archaea--1||d__Bacteria--23:capture_family_counter=f__Aeromonadaceae--1||f__Chitinibacteraceae--4||f__Desulfatiglandaceae--1||f__Desulfovibrionaceae--1||f__Geminicoccaceae--1||f__Haloferacaceae--1||f__JAAZVP01--1||f__MEBIC09517--1||f__Pseudomonadaceae--5||f__Rhodocyclaceae--7||f__Rubricoccaceae--1:capture_genus_counter=g__Aeromonas--1||g__Aromatoleum--1||g__Azonexus--1||g__B17-G16--1||g__Chitiniphilus--4||g__Halorubrum--1||g__JAAZVP01--1||g__JABDIZ01--1||g__MEBICO9517--1||g__Pseudomonas_A--2||g__Pseudomonas_E--2||g__Pseudomonas_F--1||g__SLRI01--1||g__Thauera_A--5||g__UBA6814--1:capture_order_counter=o__Burkholderiales--11||o__Desulfatiglandales--1||o__Desulfovibrionales--1||o__Enterobacterales--1||o__Geminicoccales--1||o__Halobacteriales--1||o__Halothiobacillales--1||o__Pseudomonadales--5||o__Rhodothermales--2:capture_phylum_counter=p__Bacteroidota--2||p__Desulfobacterota--1||p__Desulfobacterota_I--1||p__Halobacteriota--1||p__Proteobacteria--19:capture_species_counter=s__Aeromonas diversa--1||s__Aromatoleum petrolei--1||s__Azonexus sp002470165--1||s__B17-G16 sp003646975--1||s__Chitiniphilus shinanonensis--4||s__Halorubrum vacuolatum--1||s__JAAZVP01 sp018623495--1||s__JABDIZ01 sp013003465--1||s__MEBICO9517 sp003285105--1||s__Pseudomonas_A stutzeri_C--2||s__Pseudomonas_E fluorescens_AP--2||s__Pseudomonas_F otitidis--1||s__SLRI01 sp011390475--1||s__Thauera_A nasutitermitis--5||s__UBA6814 sp002452635--1:evalue_avg=1.4833544825228498e-32:evalue_max=1.15e-31:evalue_min=2.68e-43:evalue_std=4.0493474595435144e-32:evalue_sum=1.1866835860182798e-31:gapopen_avg=0.0:gapopen_max=0.0:gapopen_min=0.0:gapopen_std=0.0:gapopen_sum=0.0:gtdb_class_counter=c__Negativicutes--3:gtdb_domain_counter=d__Bacteria--3:gtdb_family_counter=f__Sporomusaceae--3:gtdb_genus_counter=g__Sporomusa--3:gtdb_order_counter=o__Sporomusales--3:gtdb_phylum_counter=p__Firmicutes_C--3:gtdb_species_counter=s__Sporomusa silvacetica--1||s__Sporomusa sp017889705--1||s__Sporomusa termitida--1:heptad_counter=MCP-40H--1||MCP-44H--26:lbd_counter=:lca_tree=g__Sporomusa:length_avg=104.375:length_max=128.0:length_min=78.0:length_std=17.08748497752501:length_sum=835.0:mismatch_avg=28.125:mismatch_max=44.0:mismatch_min=13.0:mismatch_std=10.642737295585997:mismatch_sum=225.0:name=N335180:qcovhsp_avg=98.08749999999999:qcovhsp_max=100.0:qcovhsp_min=95.9:qcovhsp_std=1.6030662583222894:qcovhsp_sum=784.6999999999999:qend_avg=105.625:qend_max=128.0:qend_min=80.0:qend_std=16.707034446603622:qend_sum=845.0:qstart_avg=2.25:qstart_max=4.0:qstart_min=1.0:qstart_std=1.164964745021435:qstart_sum=18.0:ref_name_counter=GB_GCA_000688095.1_protein.faa_JIAT01000009.1_1068@PF00015_full_PFAM.402.558--2||GB_GCA_016215085.1_protein.faa_JACRMD010000166.1_12@PF00015_full_PFAM.393.548--2||GB_GCA_016462625.1_protein.faa_JAEMSV010000017.1_7@PF00015_full_PFAM.379.553--1||RS_GCF_000424625.1_protein.faa_NZ_AUKG01000002.1_767@PF00015_full_PFAM.378.550--1||RS_GCF_014199525.1_protein.faa_NZ_JACHNU010000003.1_400@PF00015_full_PFAM.586.764--1||RS_GCF_017916475.1_protein.faa_NZ_JAFMTB010000002.1_381@PF00015_full_PFAM.388.544--1:scovhsp_avg=64.0875:scovhsp_max=82.6:scovhsp_min=50.0:scovhsp_std=9.758576813684023:scovhsp_sum=512.7:send_avg=119.75:send_max=165.0:send_min=78.0:send_std=29.21716716491962:send_sum=958.0:sstart_avg=16.375:sstart_max=53.0:sstart_min=1.0:sstart_std=17.295230556427978:sstart_sum=131.0],((523ceecd-28af-4555-b9d5-9a557d526b80_6@MCPsignal.260.399:5e-09[&&NHX:Sample=rhizpot1:Type=capture:capture_class=c__Holophagae:capture_domain=d__Bacteria:capture_family=f__Holophagaceae:capture_genus=g__Holophaga:capture_order=o__Holophagales:capture_phylum=p__Acidobacteriota:capture_species=s__Holophaga sp002319925:heptad=MCP-44H],(702d0932-9190-5f8e-af28-4da5d2a23b2f_3@MCPsignal.330.423:5e-09[&&NHX:Sample=rhizpot3:Type=capture:besthit=55.6:bitscore=79.7:capture_class=c__Gammaproteobacteria:capture_domain=d__Bacteria:capture_family=f__Rhodocyclaceae:capture_genus=g__Thauera:capture_order=o__Burkholderiales:capture_phylum=p__Proteobacteria:capture_species=s__Thauera sp017997795:evalue=1.25e-19:gapopen=0.0:heptad=MCP-44H:length=90.0:mismatch=40.0:qcovhsp=96.8:qend=93.0:qstart=4.0:ref_name=GB_GCA_016781085.1_protein.faa_JADDQZ010000054.1_22@PF00015_full_PFAM.12.189:scovhsp=50.8:send=97.0:sstart=8.0],3e82c0ae-1029-4d70-8f2c-48efedf28c99_5@MCPsignal.31.138:0.0159187[&&NHX:Sample=rhizpot1:Type=capture:besthit=56.7:bitscore=91.7:capture_class=c__Halobacteria:capture_domain=d__Archaea:capture_family=f__Haloferacaceae:capture_genus=g__Halorubrum:capture_order=o__Halobacteriales:capture_phylum=p__Halobacteriota:capture_species=s__Halorubrum vacuolatum:evalue=4.78e-24:gapopen=0.0:heptad=MCP-44H:length=104.0:mismatch=45.0:qcovhsp=97.2:qend=107.0:qstart=4.0:ref_name=GB_GCA_016781085.1_protein.faa_JADDQZ010000054.1_22@PF00015_full_PFAM.12.189:scovhsp=58.8:send=111.0:sstart=8.0])0:5e-09[&&NHX:Sample_counter=rhizpot1--1||rhizpot3--1:Type_counter=capture--2:besthit_avg=56.150000000000006:besthit_max=56.7:besthit_min=55.6:besthit_std=0.7778174593052033:besthit_sum=112.30000000000001:bitscore_avg=85.7:bitscore_max=91.7:bitscore_min=79.7:bitscore_std=8.48528137423857:bitscore_sum=171.4:capture_class_counter=c__Gammaproteobacteria--1||c__Halobacteria--1:capture_domain_counter=d__Archaea--1||d__Bacteria--1:capture_family_counter=f__Haloferacaceae--1||f__Rhodocyclaceae--1:capture_genus_counter=g__Halorubrum--1||g__Thauera--1:capture_order_counter=o__Burkholderiales--1||o__Halobacteriales--1:capture_phylum_counter=p__Halobacteriota--1||p__Proteobacteria--1:capture_species_counter=s__Halorubrum vacuolatum--1||s__Thauera sp017997795--1:evalue_avg=6.250239e-20:evalue_max=1.25e-19:evalue_min=4.78e-24:evalue_std=8.838496767790437e-20:evalue_sum=1.2500478e-19:gapopen_avg=0.0:gapopen_max=0.0:gapopen_min=0.0:gapopen_std=0.0:gapopen_sum=0.0:gtdb_class_counter=:gtdb_domain_counter=:gtdb_family_counter=:gtdb_genus_counter=:gtdb_order_counter=:gtdb_phylum_counter=:gtdb_species_counter=:heptad_counter=MCP-44H--2:lbd_counter=:length_avg=97.0:length_max=104.0:length_min=90.0:length_std=9.899494936611665:length_sum=194.0:mismatch_avg=42.5:mismatch_max=45.0:mismatch_min=40.0:mismatch_std=3.5355339059327378:mismatch_sum=85.0:name=N335184:qcovhsp_avg=97.0:qcovhsp_max=97.2:qcovhsp_min=96.8:qcovhsp_std=0.28284271247462306:qcovhsp_sum=194.0:qend_avg=100.0:qend_max=107.0:qend_min=93.0:qend_std=9.899494936611665:qend_sum=200.0:qstart_avg=4.0:qstart_max=4.0:qstart_min=4.0:qstart_std=0.0:qstart_sum=8.0:ref_name_counter=GB_GCA_016781085.1_protein.faa_JADDQZ010000054.1_22@PF00015_full_PFAM.12.189--2:scovhsp_avg=54.8:scovhsp_max=58.8:scovhsp_min=50.8:scovhsp_std=5.656854249492381:scovhsp_sum=109.6:send_avg=104.0:send_max=111.0:send_min=97.0:send_std=9.899494936611665:send_sum=208.0:sstart_avg=8.0:sstart_max=8.0:sstart_min=8.0:sstart_std=0.0:sstart_sum=16.0])1:0.198099[&&NHX:Sample_counter=rhizpot1--2||rhizpot3--1:Type_counter=capture--3:besthit_avg=56.150000000000006:besthit_max=56.7:besthit_min=55.6:besthit_std=0.7778174593052033:besthit_sum=112.30000000000001:bitscore_avg=85.7:bitscore_max=91.7:bitscore_min=79.7:bitscore_std=8.48528137423857:bitscore_sum=171.4:capture_class_counter=c__Gammaproteobacteria--1||c__Halobacteria--1||c__Holophagae--1:capture_domain_counter=d__Archaea--1||d__Bacteria--2:capture_family_counter=f__Haloferacaceae--1||f__Holophagaceae--1||f__Rhodocyclaceae--1:capture_genus_counter=g__Halorubrum--1||g__Holophaga--1||g__Thauera--1:capture_order_counter=o__Burkholderiales--1||o__Halobacteriales--1||o__Holophagales--1:capture_phylum_counter=p__Acidobacteriota--1||p__Halobacteriota--1||p__Proteobacteria--1:capture_species_counter=s__Halorubrum vacuolatum--1||s__Holophaga sp002319925--1||s__Thauera sp017997795--1:evalue_avg=6.250239e-20:evalue_max=1.25e-19:evalue_min=4.78e-24:evalue_std=8.838496767790437e-20:evalue_sum=1.2500478e-19:gapopen_avg=0.0:gapopen_max=0.0:gapopen_min=0.0:gapopen_std=0.0:gapopen_sum=0.0:gtdb_class_counter=:gtdb_domain_counter=:gtdb_family_counter=:gtdb_genus_counter=:gtdb_order_counter=:gtdb_phylum_counter=:gtdb_species_counter=:heptad_counter=MCP-44H--3:lbd_counter=:length_avg=97.0:length_max=104.0:length_min=90.0:length_std=9.899494936611665:length_sum=194.0:mismatch_avg=42.5:mismatch_max=45.0:mismatch_min=40.0:mismatch_std=3.5355339059327378:mismatch_sum=85.0:name=N335185:qcovhsp_avg=97.0:qcovhsp_max=97.2:qcovhsp_min=96.8:qcovhsp_std=0.28284271247462306:qcovhsp_sum=194.0:qend_avg=100.0:qend_max=107.0:qend_min=93.0:qend_std=9.899494936611665:qend_sum=200.0:qstart_avg=4.0:qstart_max=4.0:qstart_min=4.0:qstart_std=0.0:qstart_sum=8.0:ref_name_counter=GB_GCA_016781085.1_protein.faa_JADDQZ010000054.1_22@PF00015_full_PFAM.12.189--2:scovhsp_avg=54.8:scovhsp_max=58.8:scovhsp_min=50.8:scovhsp_std=5.656854249492381:scovhsp_sum=109.6:send_avg=104.0:send_max=111.0:send_min=97.0:send_std=9.899494936611665:send_sum=208.0:sstart_avg=8.0:sstart_max=8.0:sstart_min=8.0:sstart_std=0.0:sstart_sum=16.0],(GB_GCA_016781085.1_protein.faa_JADDQZ010000036.1_84@PF00015_full_PFAM.380.593:0.119276[&&NHX:Type=GTDB:gtdb_class=c__Thermoleophilia:gtdb_domain=d__Bacteria:gtdb_family=f__Solirubrobacteraceae:gtdb_genus=g__LC5-1:gtdb_order=o__Solirubrobacterales:gtdb_phylum=p__Actinobacteriota:gtdb_species=s__LC5-1 sp016781085:heptad=MCP-44H:species=d__Bacteria_p__Actinobacteriota_c__Thermoleophilia_o__Solirubrobacterales_f__Solirubrobacteraceae_g__LC5-1_s__LC5-1 sp016781085],GB_GCA_016781085.1_protein.faa_JADDQZ010000054.1_22@PF00015_full_PFAM.12.189:0.19646[&&NHX:Type=GTDB:gtdb_class=c__Thermoleophilia:gtdb_domain=d__Bacteria:gtdb_family=f__Solirubrobacteraceae:gtdb_genus=g__LC5-1:gtdb_order=o__Solirubrobacterales:gtdb_phylum=p__Actinobacteriota:gtdb_species=s__LC5-1 sp016781085:heptad=MCP-44H:species=d__Bacteria_p__Actinobacteriota_c__Thermoleophilia_o__Solirubrobacterales_f__Solirubrobacteraceae_g__LC5-1_s__LC5-1 sp016781085])0.981:0.10735[&&NHX:Sample_counter=:Type_counter=GTDB--2:capture_class_counter=:capture_domain_counter=:capture_family_counter=:capture_genus_counter=:capture_order_counter=:capture_phylum_counter=:capture_species_counter=:evoltype=D:gtdb_class_counter=c__Thermoleophilia--2:gtdb_domain_counter=d__Bacteria--2:gtdb_family_counter=f__Solirubrobacteraceae--2:gtdb_genus_counter=g__LC5-1--2:gtdb_order_counter=o__Solirubrobacterales--2:gtdb_phylum_counter=p__Actinobacteriota--2:gtdb_species_counter=s__LC5-1 sp016781085--2:heptad_counter=MCP-44H--2:lbd_counter=:lca=d__Bacteria:lca_tree=s__LC5-1 sp016781085:name=N335188:ref_name_counter=])0.799:0.0310517[&&NHX:Sample_counter=rhizpot1--2||rhizpot3--1:Type_counter=GTDB--2||capture--3:besthit_avg=56.150000000000006:besthit_max=56.7:besthit_min=55.6:besthit_std=0.7778174593052033:besthit_sum=112.30000000000001:bitscore_avg=85.7:bitscore_max=91.7:bitscore_min=79.7:bitscore_std=8.48528137423857:bitscore_sum=171.4:capture_class_counter=c__Gammaproteobacteria--1||c__Halobacteria--1||c__Holophagae--1:capture_domain_counter=d__Archaea--1||d__Bacteria--2:capture_family_counter=f__Haloferacaceae--1||f__Holophagaceae--1||f__Rhodocyclaceae--1:capture_genus_counter=g__Halorubrum--1||g__Holophaga--1||g__Thauera--1:capture_order_counter=o__Burkholderiales--1||o__Halobacteriales--1||o__Holophagales--1:capture_phylum_counter=p__Acidobacteriota--1||p__Halobacteriota--1||p__Proteobacteria--1:capture_species_counter=s__Halorubrum vacuolatum--1||s__Holophaga sp002319925--1||s__Thauera sp017997795--1:evalue_avg=6.250239e-20:evalue_max=1.25e-19:evalue_min=4.78e-24:evalue_std=8.838496767790437e-20:evalue_sum=1.2500478e-19:gapopen_avg=0.0:gapopen_max=0.0:gapopen_min=0.0:gapopen_std=0.0:gapopen_sum=0.0:gtdb_class_counter=c__Thermoleophilia--2:gtdb_domain_counter=d__Bacteria--2:gtdb_family_counter=f__Solirubrobacteraceae--2:gtdb_genus_counter=g__LC5-1--2:gtdb_order_counter=o__Solirubrobacterales--2:gtdb_phylum_counter=p__Actinobacteriota--2:gtdb_species_counter=s__LC5-1 sp016781085--2:heptad_counter=MCP-44H--5:lbd_counter=:lca_tree=s__LC5-1 sp016781085:length_avg=97.0:length_max=104.0:length_min=90.0:length_std=9.899494936611665:length_sum=194.0:mismatch_avg=42.5:mismatch_max=45.0:mismatch_min=40.0:mismatch_std=3.5355339059327378:mismatch_sum=85.0:name=N335189:qcovhsp_avg=97.0:qcovhsp_max=97.2:qcovhsp_min=96.8:qcovhsp_std=0.28284271247462306:qcovhsp_sum=194.0:qend_avg=100.0:qend_max=107.0:qend_min=93.0:qend_std=9.899494936611665:qend_sum=200.0:qstart_avg=4.0:qstart_max=4.0:qstart_min=4.0:qstart_std=0.0:qstart_sum=8.0:ref_name_counter=GB_GCA_016781085.1_protein.faa_JADDQZ010000054.1_22@PF00015_full_PFAM.12.189--2:scovhsp_avg=54.8:scovhsp_max=58.8:scovhsp_min=50.8:scovhsp_std=5.656854249492381:scovhsp_sum=109.6:send_avg=104.0:send_max=111.0:send_min=97.0:send_std=9.899494936611665:send_sum=208.0:sstart_avg=8.0:sstart_max=8.0:sstart_min=8.0:sstart_std=0.0:sstart_sum=16.0])0.644:0.0431451[&&NHX:Sample_counter=rhizpot1--4||rhizpot2--2||rhizpot3--7||rhiztom1--5||rhiztom2--4||rhiztom3--5:Type_counter=GTDB--5||capture--27:besthit_avg=70.32000000000001:besthit_max=83.3:besthit_min=55.6:besthit_std=9.27599051314737:besthit_sum=703.2:bitscore_avg=117.94000000000001:bitscore_max=140.0:bitscore_min=79.7:bitscore_std=20.023719268241184:bitscore_sum=1179.4:capture_class_counter=c__Alphaproteobacteria--1||c__DSM-4660--1||c__Desulfovibrionia--1||c__Gammaproteobacteria--19||c__Halobacteria--2||c__Holophagae--1||c__Rhodothermia--2:capture_domain_counter=d__Archaea--2||d__Bacteria--25:capture_family_counter=f__Aeromonadaceae--1||f__Chitinibacteraceae--4||f__Desulfatiglandaceae--1||f__Desulfovibrionaceae--1||f__Geminicoccaceae--1||f__Haloferacaceae--2||f__Holophagaceae--1||f__JAAZVP01--1||f__MEBIC09517--1||f__Pseudomonadaceae--5||f__Rhodocyclaceae--8||f__Rubricoccaceae--1:capture_genus_counter=g__Aeromonas--1||g__Aromatoleum--1||g__Azonexus--1||g__B17-G16--1||g__Chitiniphilus--4||g__Halorubrum--2||g__Holophaga--1||g__JAAZVP01--1||g__JABDIZ01--1||g__MEBICO9517--1||g__Pseudomonas_A--2||g__Pseudomonas_E--2||g__Pseudomonas_F--1||g__SLRI01--1||g__Thauera--1||g__Thauera_A--5||g__UBA6814--1:capture_order_counter=o__Burkholderiales--12||o__Desulfatiglandales--1||o__Desulfovibrionales--1||o__Enterobacterales--1||o__Geminicoccales--1||o__Halobacteriales--2||o__Halothiobacillales--1||o__Holophagales--1||o__Pseudomonadales--5||o__Rhodothermales--2:capture_phylum_counter=p__Acidobacteriota--1||p__Bacteroidota--2||p__Desulfobacterota--1||p__Desulfobacterota_I--1||p__Halobacteriota--2||p__Proteobacteria--20:capture_species_counter=s__Aeromonas diversa--1||s__Aromatoleum petrolei--1||s__Azonexus sp002470165--1||s__B17-G16 sp003646975--1||s__Chitiniphilus shinanonensis--4||s__Halorubrum vacuolatum--2||s__Holophaga sp002319925--1||s__JAAZVP01 sp018623495--1||s__JABDIZ01 sp013003465--1||s__MEBICO9517 sp003285105--1||s__Pseudomonas_A stutzeri_C--2||s__Pseudomonas_E fluorescens_AP--2||s__Pseudomonas_F otitidis--1||s__SLRI01 sp011390475--1||s__Thauera sp017997795--1||s__Thauera_A nasutitermitis--5||s__UBA6814 sp002452635--1:evalue_avg=1.2500478000011869e-20:evalue_max=1.25e-19:evalue_min=2.68e-43:evalue_std=3.952830282856491e-20:evalue_sum=1.2500478000011869e-19:gapopen_avg=0.0:gapopen_max=0.0:gapopen_min=0.0:gapopen_std=0.0:gapopen_sum=0.0:gtdb_class_counter=c__Negativicutes--3||c__Thermoleophilia--2:gtdb_domain_counter=d__Bacteria--5:gtdb_family_counter=f__Solirubrobacteraceae--2||f__Sporomusaceae--3:gtdb_genus_counter=g__LC5-1--2||g__Sporomusa--3:gtdb_order_counter=o__Solirubrobacterales--2||o__Sporomusales--3:gtdb_phylum_counter=p__Actinobacteriota--2||p__Firmicutes_C--3:gtdb_species_counter=s__LC5-1 sp016781085--2||s__Sporomusa silvacetica--1||s__Sporomusa sp017889705--1||s__Sporomusa termitida--1:heptad_counter=MCP-40H--1||MCP-44H--31:lbd_counter=:lca_tree=d__Bacteria:length_avg=102.9:length_max=128.0:length_min=78.0:length_std=15.737075826072504:length_sum=1029.0:mismatch_avg=31.0:mismatch_max=45.0:mismatch_min=13.0:mismatch_std=11.234866364235145:mismatch_sum=310.0:name=N335190:qcovhsp_avg=97.87:qcovhsp_max=100.0:qcovhsp_min=95.9:qcovhsp_std=1.4892578315687603:qcovhsp_sum=978.7:qend_avg=104.5:qend_max=128.0:qend_min=80.0:qend_std=15.284342024147167:qend_sum=1045.0:qstart_avg=2.6:qstart_max=4.0:qstart_min=1.0:qstart_std=1.2649110640673518:qstart_sum=26.0:ref_name_counter=GB_GCA_000688095.1_protein.faa_JIAT01000009.1_1068@PF00015_full_PFAM.402.558--2||GB_GCA_016215085.1_protein.faa_JACRMD010000166.1_12@PF00015_full_PFAM.393.548--2||GB_GCA_016462625.1_protein.faa_JAEMSV010000017.1_7@PF00015_full_PFAM.379.553--1||GB_GCA_016781085.1_protein.faa_JADDQZ010000054.1_22@PF00015_full_PFAM.12.189--2||RS_GCF_000424625.1_protein.faa_NZ_AUKG01000002.1_767@PF00015_full_PFAM.378.550--1||RS_GCF_014199525.1_protein.faa_NZ_JACHNU010000003.1_400@PF00015_full_PFAM.586.764--1||RS_GCF_017916475.1_protein.faa_NZ_JAFMTB010000002.1_381@PF00015_full_PFAM.388.544--1:scovhsp_avg=62.23:scovhsp_max=82.6:scovhsp_min=50.0:scovhsp_std=9.64146715437484:scovhsp_sum=622.3:send_avg=116.6:send_max=165.0:send_min=78.0:send_std=26.812932203198763:send_sum=1166.0:sstart_avg=14.7:sstart_max=53.0:sstart_min=1.0:sstart_std=15.65637960137088:sstart_sum=147.0])0.793:0.0114682[&&NHX:Sample_counter=rhizpot1--19||rhizpot2--4||rhizpot3--13||rhiztom1--6||rhiztom2--9||rhiztom3--18:Type_counter=GTDB--15||capture--69:besthit_avg=74.64615384615385:besthit_max=94.2:besthit_min=55.6:besthit_std=9.301837700980629:besthit_sum=1940.8:bitscore_avg=137.86153846153846:bitscore_max=215.0:bitscore_min=79.7:bitscore_std=29.01246734661603:bitscore_sum=3584.4:capture_class_counter=c__Alphaproteobacteria--3||c__Clostridia--1||c__DSM-4660--1||c__Dehalococcoidia--4||c__Desulfovibrionia--1||c__Fimbriimonadia--1||c__Gammaproteobacteria--46||c__Halobacteria--3||c__Holophagae--2||c__Rhodothermia--2||c__Spirochaetia--1||c__Thermoleophilia--1||c__Thermoplasmata--1||c__UBA1135--1||c__Verrucomicrobiae--1:capture_domain_counter=d__Archaea--4||d__Bacteria--65:capture_family_counter=f__Aeromonadaceae--1||f__Beijerinckiaceae--1||f__Burkholderiaceae--4||f__Chitinibacteraceae--4||f__Desulfatiglandaceae--1||f__Desulfovibrionaceae--1||f__Fimbriimonadaceae--1||f__GCA-002686595--1||f__Geminicoccaceae--1||f__Haladaptataceae--1||f__Haloferacaceae--2||f__Holophagaceae--2||f__JAAZVP01--1||f__Lachnospiraceae--1||f__MEBIC09517--1||f__Methanomassiliicoccaceae--1||f__Methylococcaceae--1||f__Pseudomonadaceae--14||f__Rhodocyclaceae--21||f__Rubricoccaceae--1||f__SXTU01--1||f__Solirubrobacteraceae--1||f__Tepidiformaceae--4||f__Termitinemataceae--1||f__Xanthobacteraceae--1:capture_genus_counter=g__Aeromonas--1||g__Aromatoleum--12||g__Azonexus--3||g__B17-G16--1||g__Castellaniella--1||g__Chitiniphilus--4||g__Duganella--1||g__F1-120-MAGs118--1||g__HRBIN29--4||g__Halorubrum--2||g__Halorussus--1||g__Holophaga--2||g__JAAZVP01--1||g__JABDIZ01--1||g__Kineothrix--1||g__MEBICO9517--1||g__Methylobacterium--1||g__Methylomagnum--1||g__Paraburkholderia--1||g__Patulibacter--1||g__Pseudomonas--2||g__Pseudomonas_A--2||g__Pseudomonas_E--9||g__Pseudomonas_F--1||g__Ralstonia--1||g__Rhodopseudomonas--1||g__SLRI01--1||g__SXTU01--1||g__Thauera--1||g__Thauera_A--5||g__UBA12037--1||g__UBA6--1||g__UBA6814--1||g__UBA8783--1:capture_order_counter=o__Burkholderiales--29||o__Desulfatiglandales--1||o__Desulfovibrionales--1||o__Enterobacterales--1||o__Fimbriimonadales--1||o__Geminicoccales--1||o__Halobacteriales--3||o__Halothiobacillales--1||o__Holophagales--2||o__Lachnospirales--1||o__Methanomassiliicoccales--1||o__Methylococcales--1||o__Pedosphaerales--1||o__Pseudomonadales--14||o__Rhizobiales--2||o__Rhodothermales--2||o__Solirubrobacterales--1||o__Tepidiformales--4||o__Treponematales--1||o__UBA1135--1:capture_phylum_counter=p__Acidobacteriota--2||p__Actinobacteriota--1||p__Armatimonadota--1||p__Bacteroidota--2||p__Chloroflexota--4||p__Desulfobacterota--1||p__Desulfobacterota_I--1||p__Firmicutes_A--1||p__Halobacteriota--3||p__Planctomycetota--1||p__Proteobacteria--49||p__Spirochaetota--1||p__Thermoplasmatota--1||p__Verrucomicrobiota--1:capture_species_counter=s__Aeromonas diversa--1||s__Aromatoleum petrolei--12||s__Azonexus sp002470165--3||s__B17-G16 sp003646975--1||s__Castellaniella defragrans--1||s__Chitiniphilus shinanonensis--4||s__Duganella zoogloeoides--1||s__F1-120-MAGs118 sp005778045--1||s__HRBIN29 sp011048275--4||s__Halorubrum vacuolatum--2||s__Halorussus sp004087835--1||s__Holophaga sp002319925--2||s__JAAZVP01 sp018623495--1||s__JABDIZ01 sp013003465--1||s__Kineothrix alysoides--1||s__MEBICO9517 sp003285105--1||s__Methylobacterium frigidaeris--1||s__Methylomagnum ishizawai--1||s__Paraburkholderia graminis--1||s__Patulibacter americanus--1||s__Pseudomonas delhiensis--1||s__Pseudomonas nitroreducens_A--1||s__Pseudomonas_A stutzeri_C--2||s__Pseudomonas_E fluorescens_AP--2||s__Pseudomonas_E fulgida--1||s__Pseudomonas_E putida_C--2||s__Pseudomonas_E sp003595175--4||s__Pseudomonas_F otitidis--1||s__Ralstonia pickettii_A--1||s__Rhodopseudomonas palustris_J--1||s__SLRI01 sp011390475--1||s__SXTU01 sp005791875--1||s__Thauera sp017997795--1||s__Thauera_A nasutitermitis--5||s__UBA12037 sp003527485--1||s__UBA6 sp002508545--1||s__UBA6814 sp002452635--1||s__UBA8783 sp003516955--1:evalue_avg=4.8078761543455265e-21:evalue_max=1.25e-19:evalue_min=2.67e-72:evalue_std=2.451447941266122e-20:evalue_sum=1.2500478001298368e-19:gapopen_avg=0.23076923076923078:gapopen_max=3.0:gapopen_min=0.0:gapopen_std=0.7103628541917043:gapopen_sum=6.0:gtdb_class_counter=c__Negativicutes--3||c__Thermoleophilia--12:gtdb_domain_counter=d__Bacteria--15:gtdb_family_counter=f__Solirubrobacteraceae--12||f__Sporomusaceae--3:gtdb_genus_counter=g__Baekduia--1||g__LC5-1--2||g__Patulibacter--1||g__SYBY01--4||g__Solirubrobacter--4||g__Sporomusa--3:gtdb_order_counter=o__Solirubrobacterales--12||o__Sporomusales--3:gtdb_phylum_counter=p__Actinobacteriota--12||p__Firmicutes_C--3:gtdb_species_counter=s__Baekduia sp017084525--1||s__LC5-1 sp016781085--2||s__Patulibacter sp017916475--1||s__SYBY01 sp005788585--1||s__SYBY01 sp016462625--2||s__SYBY01 sp016463765--1||s__Solirubrobacter pauli--1||s__Solirubrobacter soli--2||s__Solirubrobacter sp000425945--1||s__Sporomusa silvacetica--1||s__Sporomusa sp017889705--1||s__Sporomusa termitida--1:heptad_counter=MCP-24H--1||MCP-36H--1||MCP-40H--1||MCP-44H--81:lbd_counter=:lca_tree=d__Bacteria:length_avg=120.11538461538461:length_max=164.0:length_min=78.0:length_std=24.563919757362704:length_sum=3123.0:mismatch_avg=30.384615384615383:mismatch_max=56.0:mismatch_min=8.0:mismatch_std=13.272759842856868:mismatch_sum=790.0:name=N335191:qcovhsp_avg=97.71538461538461:qcovhsp_max=100.0:qcovhsp_min=95.5:qcovhsp_std=1.6126232809164847:qcovhsp_sum=2540.6:qend_avg=120.76923076923077:qend_max=164.0:qend_min=80.0:qend_std=24.311820486845807:qend_sum=3140.0:qstart_avg=1.7692307692307692:qstart_max=5.0:qstart_min=1.0:qstart_std=1.2746040109051062:qstart_sum=46.0:ref_name_counter=GB_GCA_000688095.1_protein.faa_JIAT01000009.1_1068@PF00015_full_PFAM.402.558--2||GB_GCA_016215085.1_protein.faa_JACRMD010000166.1_12@PF00015_full_PFAM.393.548--2||GB_GCA_016462625.1_protein.faa_JAEMSV010000017.1_7@PF00015_full_PFAM.379.553--2||GB_GCA_016781085.1_protein.faa_JADDQZ010000054.1_22@PF00015_full_PFAM.12.189--2||RS_GCF_000423665.1_protein.faa_NZ_AUIK01000008.1_258@PF00015_full_PFAM.367.548--9||RS_GCF_000424625.1_protein.faa_NZ_AUKG01000002.1_767@PF00015_full_PFAM.378.550--1||RS_GCF_000425945.1_protein.faa_NZ_KE384481.1_587@PF00015_full_PFAM.63.237--2||RS_GCF_003633755.1_protein.faa_NZ_RBIL01000001.1_1133@PF00015_full_PFAM.387.551--3||RS_GCF_014199525.1_protein.faa_NZ_JACHNU010000003.1_400@PF00015_full_PFAM.586.764--1||RS_GCF_014199525.1_protein.faa_NZ_JACHNU010000006.1_130@PF00015_full_PFAM.448.637--1||RS_GCF_017916475.1_protein.faa_NZ_JAFMTB010000002.1_381@PF00015_full_PFAM.388.544--1:scovhsp_avg=69.55769230769232:scovhsp_max=100.0:scovhsp_min=50.0:scovhsp_std=14.221706594552513:scovhsp_sum=1808.5000000000002:send_avg=142.0:send_max=181.0:send_min=78.0:send_std=34.04467652952514:send_sum=3692.0:sstart_avg=23.03846153846154:sstart_max=74.0:sstart_min=1.0:sstart_std=23.273127455038388:sstart_sum=599.0],((GB_GCA_016781085.1_protein.faa_JADDQZ010000013.1_32@PF00015_full_PFAM.477.665:0.233489[&&NHX:Type=GTDB:gtdb_class=c__Thermoleophilia:gtdb_domain=d__Bacteria:gtdb_family=f__Solirubrobacteraceae:gtdb_genus=g__LC5-1:gtdb_order=o__Solirubrobacterales:gtdb_phylum=p__Actinobacteriota:gtdb_species=s__LC5-1 sp016781085:heptad=MCP-44H:species=d__Bacteria_p__Actinobacteriota_c__Thermoleophilia_o__Solirubrobacterales_f__Solirubrobacteraceae_g__LC5-1_s__LC5-1 sp016781085],(3005bec8-6764-5e66-9750-45006bd93b76_1@MCPsignal.165.289:0.00833228[&&NHX:Sample=rhizpot1:Type=capture:besthit=73.8:bitscore=146.0:capture_class=c__Gammaproteobacteria:capture_domain=d__Bacteria:capture_family=f__Pseudomonadaceae:capture_genus=g__Pseudomonas_E:capture_order=o__Pseudomonadales:capture_phylum=p__Proteobacteria:capture_species=s__Pseudomonas_E sp001259595:evalue=4.85e-45:gapopen=0.0:heptad=MCP-44H:length=122.0:mismatch=32.0:qcovhsp=98.4:qend=124.0:qstart=3.0:ref_name=RS_GCF_014199525.1_protein.faa_NZ_JACHNU010000004.1_208@PF00015_full_PFAM.454.645:scovhsp=63.9:send=150.0:sstart=29.0],(73cf1456-d687-49d2-9b4b-712dcdd647e7_5@MCPsignal.501.663:0.0562441[&&NHX:Sample=rhizpot1:Type=capture:capture_class=c__Gammaproteobacteria:capture_domain=d__Bacteria:capture_family=f__Rhodocyclaceae:capture_genus=g__Azonexus:capture_order=o__Burkholderiales:capture_phylum=p__Proteobacteria:capture_species=s__Azonexus sp002470165:heptad=MCP-44H],faa75726-64a4-464c-abba-d921fd087bec_2@MCPsignal.410.476:0.57759[&&NHX:Sample=rhizpot1:Type=capture:capture_class=c__Alphaproteobacteria:capture_domain=d__Bacteria:capture_family=f__Beijerinckiaceae:capture_genus=g__Bosea:capture_order=o__Rhizobiales:capture_phylum=p__Proteobacteria:capture_species=s__Bosea sp902506165:heptad=MCP-44H])0.972:0.101903[&&NHX:Sample_counter=rhizpot1--2:Type_counter=capture--2:capture_class_counter=c__Alphaproteobacteria--1||c__Gammaproteobacteria--1:capture_domain_counter=d__Bacteria--2:capture_family_counter=f__Beijerinckiaceae--1||f__Rhodocyclaceae--1:capture_genus_counter=g__Azonexus--1||g__Bosea--1:capture_order_counter=o__Burkholderiales--1||o__Rhizobiales--1:capture_phylum_counter=p__Proteobacteria--2:capture_species_counter=s__Azonexus sp002470165--1||s__Bosea sp902506165--1:gtdb_class_counter=:gtdb_domain_counter=:gtdb_family_counter=:gtdb_genus_counter=:gtdb_order_counter=:gtdb_phylum_counter=:gtdb_species_counter=:heptad_counter=MCP-44H--2:lbd_counter=:name=N335196:ref_name_counter=])0.999:0.306902[&&NHX:Sample_counter=rhizpot1--3:Type_counter=capture--3:besthit_avg=73.8:besthit_max=73.8:besthit_min=73.8:besthit_std=0:besthit_sum=73.8:bitscore_avg=146.0:bitscore_max=146.0:bitscore_min=146.0:bitscore_std=0:bitscore_sum=146.0:capture_class_counter=c__Alphaproteobacteria--1||c__Gammaproteobacteria--2:capture_domain_counter=d__Bacteria--3:capture_family_counter=f__Beijerinckiaceae--1||f__Pseudomonadaceae--1||f__Rhodocyclaceae--1:capture_genus_counter=g__Azonexus--1||g__Bosea--1||g__Pseudomonas_E--1:capture_order_counter=o__Burkholderiales--1||o__Pseudomonadales--1||o__Rhizobiales--1:capture_phylum_counter=p__Proteobacteria--3:capture_species_counter=s__Azonexus sp002470165--1||s__Bosea sp902506165--1||s__Pseudomonas_E sp001259595--1:evalue_avg=4.85e-45:evalue_max=4.85e-45:evalue_min=4.85e-45:evalue_std=0:evalue_sum=4.85e-45:gapopen_avg=0.0:gapopen_max=0.0:gapopen_min=0.0:gapopen_std=0:gapopen_sum=0.0:gtdb_class_counter=:gtdb_domain_counter=:gtdb_family_counter=:gtdb_genus_counter=:gtdb_order_counter=:gtdb_phylum_counter=:gtdb_species_counter=:heptad_counter=MCP-44H--3:lbd_counter=:length_avg=122.0:length_max=122.0:length_min=122.0:length_std=0:length_sum=122.0:mismatch_avg=32.0:mismatch_max=32.0:mismatch_min=32.0:mismatch_std=0:mismatch_sum=32.0:name=N335197:qcovhsp_avg=98.4:qcovhsp_max=98.4:qcovhsp_min=98.4:qcovhsp_std=0:qcovhsp_sum=98.4:qend_avg=124.0:qend_max=124.0:qend_min=124.0:qend_std=0:qend_sum=124.0:qstart_avg=3.0:qstart_max=3.0:qstart_min=3.0:qstart_std=0:qstart_sum=3.0:ref_name_counter=RS_GCF_014199525.1_protein.faa_NZ_JACHNU010000004.1_208@PF00015_full_PFAM.454.645--1:scovhsp_avg=63.9:scovhsp_max=63.9:scovhsp_min=63.9:scovhsp_std=0:scovhsp_sum=63.9:send_avg=150.0:send_max=150.0:send_min=150.0:send_std=0:send_sum=150.0:sstart_avg=29.0:sstart_max=29.0:sstart_min=29.0:sstart_std=0:sstart_sum=29.0])0.807:0.0773447[&&NHX:Sample_counter=rhizpot1--3:Type_counter=GTDB--1||capture--3:besthit_avg=73.8:besthit_max=73.8:besthit_min=73.8:besthit_std=0:besthit_sum=73.8:bitscore_avg=146.0:bitscore_max=146.0:bitscore_min=146.0:bitscore_std=0:bitscore_sum=146.0:capture_class_counter=c__Alphaproteobacteria--1||c__Gammaproteobacteria--2:capture_domain_counter=d__Bacteria--3:capture_family_counter=f__Beijerinckiaceae--1||f__Pseudomonadaceae--1||f__Rhodocyclaceae--1:capture_genus_counter=g__Azonexus--1||g__Bosea--1||g__Pseudomonas_E--1:capture_order_counter=o__Burkholderiales--1||o__Pseudomonadales--1||o__Rhizobiales--1:capture_phylum_counter=p__Proteobacteria--3:capture_species_counter=s__Azonexus sp002470165--1||s__Bosea sp902506165--1||s__Pseudomonas_E sp001259595--1:evalue_avg=4.85e-45:evalue_max=4.85e-45:evalue_min=4.85e-45:evalue_std=0:evalue_sum=4.85e-45:gapopen_avg=0.0:gapopen_max=0.0:gapopen_min=0.0:gapopen_std=0:gapopen_sum=0.0:gtdb_class_counter=c__Thermoleophilia--1:gtdb_domain_counter=d__Bacteria--1:gtdb_family_counter=f__Solirubrobacteraceae--1:gtdb_genus_counter=g__LC5-1--1:gtdb_order_counter=o__Solirubrobacterales--1:gtdb_phylum_counter=p__Actinobacteriota--1:gtdb_species_counter=s__LC5-1 sp016781085--1:heptad_counter=MCP-44H--4:lbd_counter=:lca_tree=s__LC5-1 sp016781085:length_avg=122.0:length_max=122.0:length_min=122.0:length_std=0:length_sum=122.0:mismatch_avg=32.0:mismatch_max=32.0:mismatch_min=32.0:mismatch_std=0:mismatch_sum=32.0:name=N335198:qcovhsp_avg=98.4:qcovhsp_max=98.4:qcovhsp_min=98.4:qcovhsp_std=0:qcovhsp_sum=98.4:qend_avg=124.0:qend_max=124.0:qend_min=124.0:qend_std=0:qend_sum=124.0:qstart_avg=3.0:qstart_max=3.0:qstart_min=3.0:qstart_std=0:qstart_sum=3.0:ref_name_counter=RS_GCF_014199525.1_protein.faa_NZ_JACHNU010000004.1_208@PF00015_full_PFAM.454.645--1:scovhsp_avg=63.9:scovhsp_max=63.9:scovhsp_min=63.9:scovhsp_std=0:scovhsp_sum=63.9:send_avg=150.0:send_max=150.0:send_min=150.0:send_std=0:send_sum=150.0:sstart_avg=29.0:sstart_max=29.0:sstart_min=29.0:sstart_std=0:sstart_sum=29.0],06c69b7b-8700-4ec3-8d49-5110d00ba649_3@MCPsignal.219.329:0.271066[&&NHX:Sample=rhizpot1:Type=capture:capture_class=c__Gammaproteobacteria:capture_domain=d__Bacteria:capture_family=f__Burkholderiaceae:capture_genus=g__Burkholderia:capture_order=o__Burkholderiales:capture_phylum=p__Proteobacteria:capture_species=s__Burkholderia sp003854275:heptad=MCP-44H])0.687:0.0154812[&&NHX:Sample_counter=rhizpot1--4:Type_counter=GTDB--1||capture--4:besthit_avg=73.8:besthit_max=73.8:besthit_min=73.8:besthit_std=0:besthit_sum=73.8:bitscore_avg=146.0:bitscore_max=146.0:bitscore_min=146.0:bitscore_std=0:bitscore_sum=146.0:capture_class_counter=c__Alphaproteobacteria--1||c__Gammaproteobacteria--3:capture_domain_counter=d__Bacteria--4:capture_family_counter=f__Beijerinckiaceae--1||f__Burkholderiaceae--1||f__Pseudomonadaceae--1||f__Rhodocyclaceae--1:capture_genus_counter=g__Azonexus--1||g__Bosea--1||g__Burkholderia--1||g__Pseudomonas_E--1:capture_order_counter=o__Burkholderiales--2||o__Pseudomonadales--1||o__Rhizobiales--1:capture_phylum_counter=p__Proteobacteria--4:capture_species_counter=s__Azonexus sp002470165--1||s__Bosea sp902506165--1||s__Burkholderia sp003854275--1||s__Pseudomonas_E sp001259595--1:evalue_avg=4.85e-45:evalue_max=4.85e-45:evalue_min=4.85e-45:evalue_std=0:evalue_sum=4.85e-45:gapopen_avg=0.0:gapopen_max=0.0:gapopen_min=0.0:gapopen_std=0:gapopen_sum=0.0:gtdb_class_counter=c__Thermoleophilia--1:gtdb_domain_counter=d__Bacteria--1:gtdb_family_counter=f__Solirubrobacteraceae--1:gtdb_genus_counter=g__LC5-1--1:gtdb_order_counter=o__Solirubrobacterales--1:gtdb_phylum_counter=p__Actinobacteriota--1:gtdb_species_counter=s__LC5-1 sp016781085--1:heptad_counter=MCP-44H--5:lbd_counter=:lca_tree=s__LC5-1 sp016781085:length_avg=122.0:length_max=122.0:length_min=122.0:length_std=0:length_sum=122.0:mismatch_avg=32.0:mismatch_max=32.0:mismatch_min=32.0:mismatch_std=0:mismatch_sum=32.0:name=N335200:qcovhsp_avg=98.4:qcovhsp_max=98.4:qcovhsp_min=98.4:qcovhsp_std=0:qcovhsp_sum=98.4:qend_avg=124.0:qend_max=124.0:qend_min=124.0:qend_std=0:qend_sum=124.0:qstart_avg=3.0:qstart_max=3.0:qstart_min=3.0:qstart_std=0:qstart_sum=3.0:ref_name_counter=RS_GCF_014199525.1_protein.faa_NZ_JACHNU010000004.1_208@PF00015_full_PFAM.454.645--1:scovhsp_avg=63.9:scovhsp_max=63.9:scovhsp_min=63.9:scovhsp_std=0:scovhsp_sum=63.9:send_avg=150.0:send_max=150.0:send_min=150.0:send_std=0:send_sum=150.0:sstart_avg=29.0:sstart_max=29.0:sstart_min=29.0:sstart_std=0:sstart_sum=29.0])0:5e-09[&&NHX:Sample_counter=rhizpot1--23||rhizpot2--4||rhizpot3--13||rhiztom1--6||rhiztom2--9||rhiztom3--18:Type_counter=GTDB--16||capture--73:besthit_avg=74.6148148148148:besthit_max=94.2:besthit_min=55.6:besthit_std=9.122655808636486:besthit_sum=2014.5999999999997:bitscore_avg=138.16296296296295:bitscore_max=215.0:bitscore_min=79.7:bitscore_std=28.492146666273175:bitscore_sum=3730.3999999999996:capture_class_counter=c__Alphaproteobacteria--4||c__Clostridia--1||c__DSM-4660--1||c__Dehalococcoidia--4||c__Desulfovibrionia--1||c__Fimbriimonadia--1||c__Gammaproteobacteria--49||c__Halobacteria--3||c__Holophagae--2||c__Rhodothermia--2||c__Spirochaetia--1||c__Thermoleophilia--1||c__Thermoplasmata--1||c__UBA1135--1||c__Verrucomicrobiae--1:capture_domain_counter=d__Archaea--4||d__Bacteria--69:capture_family_counter=f__Aeromonadaceae--1||f__Beijerinckiaceae--2||f__Burkholderiaceae--5||f__Chitinibacteraceae--4||f__Desulfatiglandaceae--1||f__Desulfovibrionaceae--1||f__Fimbriimonadaceae--1||f__GCA-002686595--1||f__Geminicoccaceae--1||f__Haladaptataceae--1||f__Haloferacaceae--2||f__Holophagaceae--2||f__JAAZVP01--1||f__Lachnospiraceae--1||f__MEBIC09517--1||f__Methanomassiliicoccaceae--1||f__Methylococcaceae--1||f__Pseudomonadaceae--15||f__Rhodocyclaceae--22||f__Rubricoccaceae--1||f__SXTU01--1||f__Solirubrobacteraceae--1||f__Tepidiformaceae--4||f__Termitinemataceae--1||f__Xanthobacteraceae--1:capture_genus_counter=g__Aeromonas--1||g__Aromatoleum--12||g__Azonexus--4||g__B17-G16--1||g__Bosea--1||g__Burkholderia--1||g__Castellaniella--1||g__Chitiniphilus--4||g__Duganella--1||g__F1-120-MAGs118--1||g__HRBIN29--4||g__Halorubrum--2||g__Halorussus--1||g__Holophaga--2||g__JAAZVP01--1||g__JABDIZ01--1||g__Kineothrix--1||g__MEBICO9517--1||g__Methylobacterium--1||g__Methylomagnum--1||g__Paraburkholderia--1||g__Patulibacter--1||g__Pseudomonas--2||g__Pseudomonas_A--2||g__Pseudomonas_E--10||g__Pseudomonas_F--1||g__Ralstonia--1||g__Rhodopseudomonas--1||g__SLRI01--1||g__SXTU01--1||g__Thauera--1||g__Thauera_A--5||g__UBA12037--1||g__UBA6--1||g__UBA6814--1||g__UBA8783--1:capture_order_counter=o__Burkholderiales--31||o__Desulfatiglandales--1||o__Desulfovibrionales--1||o__Enterobacterales--1||o__Fimbriimonadales--1||o__Geminicoccales--1||o__Halobacteriales--3||o__Halothiobacillales--1||o__Holophagales--2||o__Lachnospirales--1||o__Methanomassiliicoccales--1||o__Methylococcales--1||o__Pedosphaerales--1||o__Pseudomonadales--15||o__Rhizobiales--3||o__Rhodothermales--2||o__Solirubrobacterales--1||o__Tepidiformales--4||o__Treponematales--1||o__UBA1135--1:capture_phylum_counter=p__Acidobacteriota--2||p__Actinobacteriota--1||p__Armatimonadota--1||p__Bacteroidota--2||p__Chloroflexota--4||p__Desulfobacterota--1||p__Desulfobacterota_I--1||p__Firmicutes_A--1||p__Halobacteriota--3||p__Planctomycetota--1||p__Proteobacteria--53||p__Spirochaetota--1||p__Thermoplasmatota--1||p__Verrucomicrobiota--1:capture_species_counter=s__Aeromonas diversa--1||s__Aromatoleum petrolei--12||s__Azonexus sp002470165--4||s__B17-G16 sp003646975--1||s__Bosea sp902506165--1||s__Burkholderia sp003854275--1||s__Castellaniella defragrans--1||s__Chitiniphilus shinanonensis--4||s__Duganella zoogloeoides--1||s__F1-120-MAGs118 sp005778045--1||s__HRBIN29 sp011048275--4||s__Halorubrum vacuolatum--2||s__Halorussus sp004087835--1||s__Holophaga sp002319925--2||s__JAAZVP01 sp018623495--1||s__JABDIZ01 sp013003465--1||s__Kineothrix alysoides--1||s__MEBICO9517 sp003285105--1||s__Methylobacterium frigidaeris--1||s__Methylomagnum ishizawai--1||s__Paraburkholderia graminis--1||s__Patulibacter americanus--1||s__Pseudomonas delhiensis--1||s__Pseudomonas nitroreducens_A--1||s__Pseudomonas_A stutzeri_C--2||s__Pseudomonas_E fluorescens_AP--2||s__Pseudomonas_E fulgida--1||s__Pseudomonas_E putida_C--2||s__Pseudomonas_E sp001259595--1||s__Pseudomonas_E sp003595175--4||s__Pseudomonas_F otitidis--1||s__Ralstonia pickettii_A--1||s__Rhodopseudomonas palustris_J--1||s__SLRI01 sp011390475--1||s__SXTU01 sp005791875--1||s__Thauera sp017997795--1||s__Thauera_A nasutitermitis--5||s__UBA12037 sp003527485--1||s__UBA6 sp002508545--1||s__UBA6814 sp002452635--1||s__UBA8783 sp003516955--1:evalue_avg=4.6298066671475425e-21:evalue_max=1.25e-19:evalue_min=2.67e-72:evalue_std=2.405622585249221e-20:evalue_sum=1.2500478001298366e-19:gapopen_avg=0.2222222222222222:gapopen_max=3.0:gapopen_min=0.0:gapopen_std=0.6979824404521128:gapopen_sum=6.0:gtdb_class_counter=c__Negativicutes--3||c__Thermoleophilia--13:gtdb_domain_counter=d__Bacteria--16:gtdb_family_counter=f__Solirubrobacteraceae--13||f__Sporomusaceae--3:gtdb_genus_counter=g__Baekduia--1||g__LC5-1--3||g__Patulibacter--1||g__SYBY01--4||g__Solirubrobacter--4||g__Sporomusa--3:gtdb_order_counter=o__Solirubrobacterales--13||o__Sporomusales--3:gtdb_phylum_counter=p__Actinobacteriota--13||p__Firmicutes_C--3:gtdb_species_counter=s__Baekduia sp017084525--1||s__LC5-1 sp016781085--3||s__Patulibacter sp017916475--1||s__SYBY01 sp005788585--1||s__SYBY01 sp016462625--2||s__SYBY01 sp016463765--1||s__Solirubrobacter pauli--1||s__Solirubrobacter soli--2||s__Solirubrobacter sp000425945--1||s__Sporomusa silvacetica--1||s__Sporomusa sp017889705--1||s__Sporomusa termitida--1:heptad_counter=MCP-24H--1||MCP-36H--1||MCP-40H--1||MCP-44H--86:lbd_counter=:lca_tree=d__Bacteria:length_avg=120.18518518518519:length_max=164.0:length_min=78.0:length_std=24.08963555786059:length_sum=3245.0:mismatch_avg=30.444444444444443:mismatch_max=56.0:mismatch_min=8.0:mismatch_std=13.018724188152213:mismatch_sum=822.0:name=N335201:qcovhsp_avg=97.74074074074075:qcovhsp_max=100.0:qcovhsp_min=95.5:qcovhsp_std=1.586786607547385:qcovhsp_sum=2639.0:qend_avg=120.88888888888889:qend_max=164.0:qend_min=80.0:qend_std=23.8478080484968:qend_sum=3264.0:qstart_avg=1.8148148148148149:qstart_max=5.0:qstart_min=1.0:qstart_std=1.2720981165907048:qstart_sum=49.0:ref_name_counter=GB_GCA_000688095.1_protein.faa_JIAT01000009.1_1068@PF00015_full_PFAM.402.558--2||GB_GCA_016215085.1_protein.faa_JACRMD010000166.1_12@PF00015_full_PFAM.393.548--2||GB_GCA_016462625.1_protein.faa_JAEMSV010000017.1_7@PF00015_full_PFAM.379.553--2||GB_GCA_016781085.1_protein.faa_JADDQZ010000054.1_22@PF00015_full_PFAM.12.189--2||RS_GCF_000423665.1_protein.faa_NZ_AUIK01000008.1_258@PF00015_full_PFAM.367.548--9||RS_GCF_000424625.1_protein.faa_NZ_AUKG01000002.1_767@PF00015_full_PFAM.378.550--1||RS_GCF_000425945.1_protein.faa_NZ_KE384481.1_587@PF00015_full_PFAM.63.237--2||RS_GCF_003633755.1_protein.faa_NZ_RBIL01000001.1_1133@PF00015_full_PFAM.387.551--3||RS_GCF_014199525.1_protein.faa_NZ_JACHNU010000003.1_400@PF00015_full_PFAM.586.764--1||RS_GCF_014199525.1_protein.faa_NZ_JACHNU010000004.1_208@PF00015_full_PFAM.454.645--1||RS_GCF_014199525.1_protein.faa_NZ_JACHNU010000006.1_130@PF00015_full_PFAM.448.637--1||RS_GCF_017916475.1_protein.faa_NZ_JAFMTB010000002.1_381@PF00015_full_PFAM.388.544--1:scovhsp_avg=69.34814814814816:scovhsp_max=100.0:scovhsp_min=50.0:scovhsp_std=13.9879720411274:scovhsp_sum=1872.4:send_avg=142.2962962962963:send_max=181.0:send_min=78.0:send_std=33.419035127183264:send_sum=3842.0:sstart_avg=23.25925925925926:sstart_max=74.0:sstart_min=1.0:sstart_std=22.850000155853547:sstart_sum=628.0],(((0f755029-b1a7-4475-92f4-baec30a8f68d_1@MCPsignal.124.201:0.0964616[&&NHX:Sample=rhiztom2:Type=capture:capture_class=c__Gammaproteobacteria:capture_domain=d__Bacteria:capture_family=f__Rhodocyclaceae:capture_genus=g__Aromatoleum:capture_order=o__Burkholderiales:capture_phylum=p__Proteobacteria:capture_species=s__Aromatoleum petrolei:heptad=MCP-44H],d48776df-dde7-56cc-8736-5ddb55a6ad6e_5@MCPsignal.29.171:0.16779[&&NHX:Sample=rhiztom3:Type=capture:besthit=60.0:bitscore=121.0:capture_class=c__Gammaproteobacteria:capture_domain=d__Bacteria:capture_family=f__Chromatiaceae:capture_genus=g__Marichromatium:capture_order=o__Chromatiales:capture_phylum=p__Proteobacteria:capture_species=s__Marichromatium sp016938795:evalue=2.99e-35:gapopen=3.0:heptad=MCP-44H:length=140.0:mismatch=52.0:qcovhsp=97.9:qend=142.0:qstart=4.0:ref_name=RS_GCF_017916475.1_protein.faa_NZ_JAFMTB010000002.1_531@PF00015_full_PFAM.376.552:scovhsp=77.8:send=170.0:sstart=34.0])0.892:0.217665[&&NHX:Sample_counter=rhiztom2--1||rhiztom3--1:Type_counter=capture--2:besthit_avg=60.0:besthit_max=60.0:besthit_min=60.0:besthit_std=0:besthit_sum=60.0:bitscore_avg=121.0:bitscore_max=121.0:bitscore_min=121.0:bitscore_std=0:bitscore_sum=121.0:capture_class_counter=c__Gammaproteobacteria--2:capture_domain_counter=d__Bacteria--2:capture_family_counter=f__Chromatiaceae--1||f__Rhodocyclaceae--1:capture_genus_counter=g__Aromatoleum--1||g__Marichromatium--1:capture_order_counter=o__Burkholderiales--1||o__Chromatiales--1:capture_phylum_counter=p__Proteobacteria--2:capture_species_counter=s__Aromatoleum petrolei--1||s__Marichromatium sp016938795--1:evalue_avg=2.99e-35:evalue_max=2.99e-35:evalue_min=2.99e-35:evalue_std=0:evalue_sum=2.99e-35:gapopen_avg=3.0:gapopen_max=3.0:gapopen_min=3.0:gapopen_std=0:gapopen_sum=3.0:gtdb_class_counter=:gtdb_domain_counter=:gtdb_family_counter=:gtdb_genus_counter=:gtdb_order_counter=:gtdb_phylum_counter=:gtdb_species_counter=:heptad_counter=MCP-44H--2:lbd_counter=:length_avg=140.0:length_max=140.0:length_min=140.0:length_std=0:length_sum=140.0:mismatch_avg=52.0:mismatch_max=52.0:mismatch_min=52.0:mismatch_std=0:mismatch_sum=52.0:name=N335204:qcovhsp_avg=97.9:qcovhsp_max=97.9:qcovhsp_min=97.9:qcovhsp_std=0:qcovhsp_sum=97.9:qend_avg=142.0:qend_max=142.0:qend_min=142.0:qend_std=0:qend_sum=142.0:qstart_avg=4.0:qstart_max=4.0:qstart_min=4.0:qstart_std=0:qstart_sum=4.0:ref_name_counter=RS_GCF_017916475.1_protein.faa_NZ_JAFMTB010000002.1_531@PF00015_full_PFAM.376.552--1:scovhsp_avg=77.8:scovhsp_max=77.8:scovhsp_min=77.8:scovhsp_std=0:scovhsp_sum=77.8:send_avg=170.0:send_max=170.0:send_min=170.0:send_std=0:send_sum=170.0:sstart_avg=34.0:sstart_max=34.0:sstart_min=34.0:sstart_std=0:sstart_sum=34.0],(dc08125e-a683-456b-b4cf-b61e63c72a30_6@MCPsignal.301.405:0.116945[&&NHX:Sample=rhiztom3:Type=capture:besthit=77.5:bitscore=131.0:capture_class=c__Gammaproteobacteria:capture_domain=d__Bacteria:capture_family=f__Pseudomonadaceae:capture_genus=g__Pseudomonas_B:capture_order=o__Pseudomonadales:capture_phylum=p__Proteobacteria:capture_species=s__Pseudomonas_B oryzihabitans:evalue=1.09e-39:gapopen=0.0:heptad=MCP-44H:length=102.0:mismatch=23.0:qcovhsp=98.1:qend=104.0:qstart=3.0:ref_name=GB_GCA_016462625.1_protein.faa_JAEMSV010000205.1_2@PF00015_full_PFAM.374.560:scovhsp=54.8:send=105.0:sstart=4.0],(693b8f3f-3fce-4b03-aa63-476baf23b9da_2@MCPsignal.219.358:0.213663[&&NHX:Sample=rhizpot1:Type=capture:besthit=57.4:bitscore=125.0:capture_class=c__Holophagae:capture_domain=d__Bacteria:capture_family=f__Holophagaceae:capture_genus=g__Holophaga:capture_order=o__Holophagales:capture_phylum=p__Acidobacteriota:capture_species=s__Holophaga sp002319925:evalue=1.83e-36:gapopen=4.0:heptad=MCP-44H:length=148.0:mismatch=42.0:qcovhsp=98.6:qend=137.0:qstart=1.0:ref_name=RS_GCF_017916475.1_protein.faa_NZ_JAFMTB010000001.1_408@PF00015_full_PFAM.365.557:scovhsp=71.9:send=192.0:sstart=55.0],3ad1875c-4e80-44d5-8abd-b449d179407d_6@MCPsignal.284.364:0.0493518[&&NHX:Sample=rhizpot1:Type=capture:capture_class=c__Alphaproteobacteria:capture_domain=d__Bacteria:capture_family=f__Rhizobiaceae:capture_genus=g__Pararhizobium:capture_order=o__Rhizobiales:capture_phylum=p__Proteobacteria:capture_species=s__Pararhizobium sp001424065:heptad=MCP-44H])0.759:0.057212[&&NHX:Sample_counter=rhizpot1--2:Type_counter=capture--2:besthit_avg=57.4:besthit_max=57.4:besthit_min=57.4:besthit_std=0:besthit_sum=57.4:bitscore_avg=125.0:bitscore_max=125.0:bitscore_min=125.0:bitscore_std=0:bitscore_sum=125.0:capture_class_counter=c__Alphaproteobacteria--1||c__Holophagae--1:capture_domain_counter=d__Bacteria--2:capture_family_counter=f__Holophagaceae--1||f__Rhizobiaceae--1:capture_genus_counter=g__Holophaga--1||g__Pararhizobium--1:capture_order_counter=o__Holophagales--1||o__Rhizobiales--1:capture_phylum_counter=p__Acidobacteriota--1||p__Proteobacteria--1:capture_species_counter=s__Holophaga sp002319925--1||s__Pararhizobium sp001424065--1:evalue_avg=1.83e-36:evalue_max=1.83e-36:evalue_min=1.83e-36:evalue_std=0:evalue_sum=1.83e-36:gapopen_avg=4.0:gapopen_max=4.0:gapopen_min=4.0:gapopen_std=0:gapopen_sum=4.0:gtdb_class_counter=:gtdb_domain_counter=:gtdb_family_counter=:gtdb_genus_counter=:gtdb_order_counter=:gtdb_phylum_counter=:gtdb_species_counter=:heptad_counter=MCP-44H--2:lbd_counter=:length_avg=148.0:length_max=148.0:length_min=148.0:length_std=0:length_sum=148.0:mismatch_avg=42.0:mismatch_max=42.0:mismatch_min=42.0:mismatch_std=0:mismatch_sum=42.0:name=N335208:qcovhsp_avg=98.6:qcovhsp_max=98.6:qcovhsp_min=98.6:qcovhsp_std=0:qcovhsp_sum=98.6:qend_avg=137.0:qend_max=137.0:qend_min=137.0:qend_std=0:qend_sum=137.0:qstart_avg=1.0:qstart_max=1.0:qstart_min=1.0:qstart_std=0:qstart_sum=1.0:ref_name_counter=RS_GCF_017916475.1_protein.faa_NZ_JAFMTB010000001.1_408@PF00015_full_PFAM.365.557--1:scovhsp_avg=71.9:scovhsp_max=71.9:scovhsp_min=71.9:scovhsp_std=0:scovhsp_sum=71.9:send_avg=192.0:send_max=192.0:send_min=192.0:send_std=0:send_sum=192.0:sstart_avg=55.0:sstart_max=55.0:sstart_min=55.0:sstart_std=0:sstart_sum=55.0])0.702:0.0245226[&&NHX:Sample_counter=rhizpot1--2||rhiztom3--1:Type_counter=capture--3:besthit_avg=67.45:besthit_max=77.5:besthit_min=57.4:besthit_std=14.212846301849606:besthit_sum=134.9:bitscore_avg=128.0:bitscore_max=131.0:bitscore_min=125.0:bitscore_std=4.242640687119285:bitscore_sum=256.0:capture_class_counter=c__Alphaproteobacteria--1||c__Gammaproteobacteria--1||c__Holophagae--1:capture_domain_counter=d__Bacteria--3:capture_family_counter=f__Holophagaceae--1||f__Pseudomonadaceae--1||f__Rhizobiaceae--1:capture_genus_counter=g__Holophaga--1||g__Pararhizobium--1||g__Pseudomonas_B--1:capture_order_counter=o__Holophagales--1||o__Pseudomonadales--1||o__Rhizobiales--1:capture_phylum_counter=p__Acidobacteriota--1||p__Proteobacteria--2:capture_species_counter=s__Holophaga sp002319925--1||s__Pararhizobium sp001424065--1||s__Pseudomonas_B oryzihabitans--1:evalue_avg=9.15545e-37:evalue_max=1.83e-36:evalue_min=1.09e-39:evalue_std=1.2932346631798887e-36:evalue_sum=1.83109e-36:gapopen_avg=2.0:gapopen_max=4.0:gapopen_min=0.0:gapopen_std=2.8284271247461903:gapopen_sum=4.0:gtdb_class_counter=:gtdb_domain_counter=:gtdb_family_counter=:gtdb_genus_counter=:gtdb_order_counter=:gtdb_phylum_counter=:gtdb_species_counter=:heptad_counter=MCP-44H--3:lbd_counter=:length_avg=125.0:length_max=148.0:length_min=102.0:length_std=32.526911934581186:length_sum=250.0:mismatch_avg=32.5:mismatch_max=42.0:mismatch_min=23.0:mismatch_std=13.435028842544403:mismatch_sum=65.0:name=N335209:qcovhsp_avg=98.35:qcovhsp_max=98.6:qcovhsp_min=98.1:qcovhsp_std=0.3535533905932738:qcovhsp_sum=196.7:qend_avg=120.5:qend_max=137.0:qend_min=104.0:qend_std=23.33452377915607:qend_sum=241.0:qstart_avg=2.0:qstart_max=3.0:qstart_min=1.0:qstart_std=1.4142135623730951:qstart_sum=4.0:ref_name_counter=GB_GCA_016462625.1_protein.faa_JAEMSV010000205.1_2@PF00015_full_PFAM.374.560--1||RS_GCF_017916475.1_protein.faa_NZ_JAFMTB010000001.1_408@PF00015_full_PFAM.365.557--1:scovhsp_avg=63.35:scovhsp_max=71.9:scovhsp_min=54.8:scovhsp_std=12.091525958289969:scovhsp_sum=126.7:send_avg=148.5:send_max=192.0:send_min=105.0:send_std=61.518289963229634:send_sum=297.0:sstart_avg=29.5:sstart_max=55.0:sstart_min=4.0:sstart_std=36.062445840513924:sstart_sum=59.0])0.947:0.142245[&&NHX:Sample_counter=rhizpot1--2||rhiztom2--1||rhiztom3--2:Type_counter=capture--5:besthit_avg=64.96666666666667:besthit_max=77.5:besthit_min=57.4:besthit_std=10.931758016592452:besthit_sum=194.9:bitscore_avg=125.66666666666667:bitscore_max=131.0:bitscore_min=121.0:bitscore_std=5.033222956847166:bitscore_sum=377.0:capture_class_counter=c__Alphaproteobacteria--1||c__Gammaproteobacteria--3||c__Holophagae--1:capture_domain_counter=d__Bacteria--5:capture_family_counter=f__Chromatiaceae--1||f__Holophagaceae--1||f__Pseudomonadaceae--1||f__Rhizobiaceae--1||f__Rhodocyclaceae--1:capture_genus_counter=g__Aromatoleum--1||g__Holophaga--1||g__Marichromatium--1||g__Pararhizobium--1||g__Pseudomonas_B--1:capture_order_counter=o__Burkholderiales--1||o__Chromatiales--1||o__Holophagales--1||o__Pseudomonadales--1||o__Rhizobiales--1:capture_phylum_counter=p__Acidobacteriota--1||p__Proteobacteria--4:capture_species_counter=s__Aromatoleum petrolei--1||s__Holophaga sp002319925--1||s__Marichromatium sp016938795--1||s__Pararhizobium sp001424065--1||s__Pseudomonas_B oryzihabitans--1:evalue_avg=1.057703e-35:evalue_max=2.99e-35:evalue_min=1.09e-39:evalue_std=1.675914989379533e-35:evalue_sum=3.173109e-35:gapopen_avg=2.3333333333333335:gapopen_max=4.0:gapopen_min=0.0:gapopen_std=2.081665999466133:gapopen_sum=7.0:gtdb_class_counter=:gtdb_domain_counter=:gtdb_family_counter=:gtdb_genus_counter=:gtdb_order_counter=:gtdb_phylum_counter=:gtdb_species_counter=:heptad_counter=MCP-44H--5:lbd_counter=:length_avg=130.0:length_max=148.0:length_min=102.0:length_std=24.576411454889016:length_sum=390.0:mismatch_avg=39.0:mismatch_max=52.0:mismatch_min=23.0:mismatch_std=14.730919862656235:mismatch_sum=117.0:name=N335210:qcovhsp_avg=98.2:qcovhsp_max=98.6:qcovhsp_min=97.9:qcovhsp_std=0.3605551275463942:qcovhsp_sum=294.6:qend_avg=127.66666666666667:qend_max=142.0:qend_min=104.0:qend_std=20.647840887931437:qend_sum=383.0:qstart_avg=2.6666666666666665:qstart_max=4.0:qstart_min=1.0:qstart_std=1.5275252316519468:qstart_sum=8.0:ref_name_counter=GB_GCA_016462625.1_protein.faa_JAEMSV010000205.1_2@PF00015_full_PFAM.374.560--1||RS_GCF_017916475.1_protein.faa_NZ_JAFMTB010000001.1_408@PF00015_full_PFAM.365.557--1||RS_GCF_017916475.1_protein.faa_NZ_JAFMTB010000002.1_531@PF00015_full_PFAM.376.552--1:scovhsp_avg=68.16666666666667:scovhsp_max=77.8:scovhsp_min=54.8:scovhsp_std=11.945850046494531:scovhsp_sum=204.5:send_avg=155.66666666666666:send_max=192.0:send_min=105.0:send_std=45.23641600893392:send_sum=467.0:sstart_avg=31.0:sstart_max=55.0:sstart_min=4.0:sstart_std=25.632011235952593:sstart_sum=93.0],(ebad46a7-1967-4c4b-a594-14dd53d3d62e_4@MCPsignal.139.270:0.295409[&&NHX:Sample=rhizpot1:Type=capture:besthit=74.4:bitscore=145.0:capture_class=c__Holophagae:capture_domain=d__Bacteria:capture_family=f__Holophagaceae:capture_genus=g__Holophaga:capture_order=o__Holophagales:capture_phylum=p__Acidobacteriota:capture_species=s__Holophaga sp002319925:evalue=2.96e-44:gapopen=3.0:heptad=MCP-44H:length=133.0:mismatch=30.0:qcovhsp=99.2:qend=130.0:qstart=1.0:ref_name=RS_GCF_003633755.1_protein.faa_NZ_RBIL01000002.1_479@PF00015_full_PFAM.384.592:scovhsp=63.5:send=145.0:sstart=14.0],d8adaf36-a740-4a9d-ae3b-f5fa5d1c498a_2@MCPsignal.98.172:0.558708[&&NHX:Sample=rhizpot1:Type=capture:capture_class=c__Syntrophorhabdia:capture_domain=d__Bacteria:capture_family=f__Syntrophorhabdaceae:capture_genus=g__Delta-02:capture_order=o__Syntrophorhabdales:capture_phylum=p__Desulfobacterota_G:capture_species=s__Delta-02 sp003506795:heptad=MCP-44H])0.894:0.125869[&&NHX:Sample_counter=rhizpot1--2:Type_counter=capture--2:besthit_avg=74.4:besthit_max=74.4:besthit_min=74.4:besthit_std=0:besthit_sum=74.4:bitscore_avg=145.0:bitscore_max=145.0:bitscore_min=145.0:bitscore_std=0:bitscore_sum=145.0:capture_class_counter=c__Holophagae--1||c__Syntrophorhabdia--1:capture_domain_counter=d__Bacteria--2:capture_family_counter=f__Holophagaceae--1||f__Syntrophorhabdaceae--1:capture_genus_counter=g__Delta-02--1||g__Holophaga--1:capture_order_counter=o__Holophagales--1||o__Syntrophorhabdales--1:capture_phylum_counter=p__Acidobacteriota--1||p__Desulfobacterota_G--1:capture_species_counter=s__Delta-02 sp003506795--1||s__Holophaga sp002319925--1:evalue_avg=2.96e-44:evalue_max=2.96e-44:evalue_min=2.96e-44:evalue_std=0:evalue_sum=2.96e-44:gapopen_avg=3.0:gapopen_max=3.0:gapopen_min=3.0:gapopen_std=0:gapopen_sum=3.0:gtdb_class_counter=:gtdb_domain_counter=:gtdb_family_counter=:gtdb_genus_counter=:gtdb_order_counter=:gtdb_phylum_counter=:gtdb_species_counter=:heptad_counter=MCP-44H--2:lbd_counter=:length_avg=133.0:length_max=133.0:length_min=133.0:length_std=0:length_sum=133.0:mismatch_avg=30.0:mismatch_max=30.0:mismatch_min=30.0:mismatch_std=0:mismatch_sum=30.0:name=N335213:qcovhsp_avg=99.2:qcovhsp_max=99.2:qcovhsp_min=99.2:qcovhsp_std=0:qcovhsp_sum=99.2:qend_avg=130.0:qend_max=130.0:qend_min=130.0:qend_std=0:qend_sum=130.0:qstart_avg=1.0:qstart_max=1.0:qstart_min=1.0:qstart_std=0:qstart_sum=1.0:ref_name_counter=RS_GCF_003633755.1_protein.faa_NZ_RBIL01000002.1_479@PF00015_full_PFAM.384.592--1:scovhsp_avg=63.5:scovhsp_max=63.5:scovhsp_min=63.5:scovhsp_std=0:scovhsp_sum=63.5:send_avg=145.0:send_max=145.0:send_min=145.0:send_std=0:send_sum=145.0:sstart_avg=14.0:sstart_max=14.0:sstart_min=14.0:sstart_std=0:sstart_sum=14.0])0.859:0.0514457[&&NHX:Sample_counter=rhizpot1--4||rhiztom2--1||rhiztom3--2:Type_counter=capture--7:besthit_avg=67.325:besthit_max=77.5:besthit_min=57.4:besthit_std=10.095337207509878:besthit_sum=269.3:bitscore_avg=130.5:bitscore_max=145.0:bitscore_min=121.0:bitscore_std=10.503967504392486:bitscore_sum=522.0:capture_class_counter=c__Alphaproteobacteria--1||c__Gammaproteobacteria--3||c__Holophagae--2||c__Syntrophorhabdia--1:capture_domain_counter=d__Bacteria--7:capture_family_counter=f__Chromatiaceae--1||f__Holophagaceae--2||f__Pseudomonadaceae--1||f__Rhizobiaceae--1||f__Rhodocyclaceae--1||f__Syntrophorhabdaceae--1:capture_genus_counter=g__Aromatoleum--1||g__Delta-02--1||g__Holophaga--2||g__Marichromatium--1||g__Pararhizobium--1||g__Pseudomonas_B--1:capture_order_counter=o__Burkholderiales--1||o__Chromatiales--1||o__Holophagales--2||o__Pseudomonadales--1||o__Rhizobiales--1||o__Syntrophorhabdales--1:capture_phylum_counter=p__Acidobacteriota--2||p__Desulfobacterota_G--1||p__Proteobacteria--4:capture_species_counter=s__Aromatoleum petrolei--1||s__Delta-02 sp003506795--1||s__Holophaga sp002319925--2||s__Marichromatium sp016938795--1||s__Pararhizobium sp001424065--1||s__Pseudomonas_B oryzihabitans--1:evalue_avg=7.9327725074e-36:evalue_max=2.99e-35:evalue_min=2.96e-44:evalue_std=1.4670189530375934e-35:evalue_sum=3.17310900296e-35:gapopen_avg=2.5:gapopen_max=4.0:gapopen_min=0.0:gapopen_std=1.7320508075688772:gapopen_sum=10.0:gtdb_class_counter=:gtdb_domain_counter=:gtdb_family_counter=:gtdb_genus_counter=:gtdb_order_counter=:gtdb_phylum_counter=:gtdb_species_counter=:heptad_counter=MCP-44H--7:lbd_counter=:length_avg=130.75:length_max=148.0:length_min=102.0:length_std=20.12254125767088:length_sum=523.0:mismatch_avg=36.75:mismatch_max=52.0:mismatch_min=23.0:mismatch_std=12.84198842339716:mismatch_sum=147.0:name=N335214:qcovhsp_avg=98.44999999999999:qcovhsp_max=99.2:qcovhsp_min=97.9:qcovhsp_std=0.5802298395176404:qcovhsp_sum=393.79999999999995:qend_avg=128.25:qend_max=142.0:qend_min=104.0:qend_std=16.899211026948368:qend_sum=513.0:qstart_avg=2.25:qstart_max=4.0:qstart_min=1.0:qstart_std=1.5:qstart_sum=9.0:ref_name_counter=GB_GCA_016462625.1_protein.faa_JAEMSV010000205.1_2@PF00015_full_PFAM.374.560--1||RS_GCF_003633755.1_protein.faa_NZ_RBIL01000002.1_479@PF00015_full_PFAM.384.592--1||RS_GCF_017916475.1_protein.faa_NZ_JAFMTB010000001.1_408@PF00015_full_PFAM.365.557--1||RS_GCF_017916475.1_protein.faa_NZ_JAFMTB010000002.1_531@PF00015_full_PFAM.376.552--1:scovhsp_avg=67.0:scovhsp_max=77.8:scovhsp_min=54.8:scovhsp_std=10.028958071504738:scovhsp_sum=268.0:send_avg=153.0:send_max=192.0:send_min=105.0:send_std=37.31844941401862:send_sum=612.0:sstart_avg=26.75:sstart_max=55.0:sstart_min=4.0:sstart_std=22.588713996153036:sstart_sum=107.0])0.863:0.0252465[&&NHX:Sample_counter=rhizpot1--27||rhizpot2--4||rhizpot3--13||rhiztom1--6||rhiztom2--10||rhiztom3--20:Type_counter=GTDB--16||capture--80:besthit_avg=73.67419354838708:besthit_max=94.2:besthit_min=55.6:besthit_std=9.406875774025986:besthit_sum=2283.8999999999996:bitscore_avg=137.17419354838708:bitscore_max=215.0:bitscore_min=79.7:bitscore_std=26.85916315079996:bitscore_sum=4252.4:capture_class_counter=c__Alphaproteobacteria--5||c__Clostridia--1||c__DSM-4660--1||c__Dehalococcoidia--4||c__Desulfovibrionia--1||c__Fimbriimonadia--1||c__Gammaproteobacteria--52||c__Halobacteria--3||c__Holophagae--4||c__Rhodothermia--2||c__Spirochaetia--1||c__Syntrophorhabdia--1||c__Thermoleophilia--1||c__Thermoplasmata--1||c__UBA1135--1||c__Verrucomicrobiae--1:capture_domain_counter=d__Archaea--4||d__Bacteria--76:capture_family_counter=f__Aeromonadaceae--1||f__Beijerinckiaceae--2||f__Burkholderiaceae--5||f__Chitinibacteraceae--4||f__Chromatiaceae--1||f__Desulfatiglandaceae--1||f__Desulfovibrionaceae--1||f__Fimbriimonadaceae--1||f__GCA-002686595--1||f__Geminicoccaceae--1||f__Haladaptataceae--1||f__Haloferacaceae--2||f__Holophagaceae--4||f__JAAZVP01--1||f__Lachnospiraceae--1||f__MEBIC09517--1||f__Methanomassiliicoccaceae--1||f__Methylococcaceae--1||f__Pseudomonadaceae--16||f__Rhizobiaceae--1||f__Rhodocyclaceae--23||f__Rubricoccaceae--1||f__SXTU01--1||f__Solirubrobacteraceae--1||f__Syntrophorhabdaceae--1||f__Tepidiformaceae--4||f__Termitinemataceae--1||f__Xanthobacteraceae--1:capture_genus_counter=g__Aeromonas--1||g__Aromatoleum--13||g__Azonexus--4||g__B17-G16--1||g__Bosea--1||g__Burkholderia--1||g__Castellaniella--1||g__Chitiniphilus--4||g__Delta-02--1||g__Duganella--1||g__F1-120-MAGs118--1||g__HRBIN29--4||g__Halorubrum--2||g__Halorussus--1||g__Holophaga--4||g__JAAZVP01--1||g__JABDIZ01--1||g__Kineothrix--1||g__MEBICO9517--1||g__Marichromatium--1||g__Methylobacterium--1||g__Methylomagnum--1||g__Paraburkholderia--1||g__Pararhizobium--1||g__Patulibacter--1||g__Pseudomonas--2||g__Pseudomonas_A--2||g__Pseudomonas_B--1||g__Pseudomonas_E--10||g__Pseudomonas_F--1||g__Ralstonia--1||g__Rhodopseudomonas--1||g__SLRI01--1||g__SXTU01--1||g__Thauera--1||g__Thauera_A--5||g__UBA12037--1||g__UBA6--1||g__UBA6814--1||g__UBA8783--1:capture_order_counter=o__Burkholderiales--32||o__Chromatiales--1||o__Desulfatiglandales--1||o__Desulfovibrionales--1||o__Enterobacterales--1||o__Fimbriimonadales--1||o__Geminicoccales--1||o__Halobacteriales--3||o__Halothiobacillales--1||o__Holophagales--4||o__Lachnospirales--1||o__Methanomassiliicoccales--1||o__Methylococcales--1||o__Pedosphaerales--1||o__Pseudomonadales--16||o__Rhizobiales--4||o__Rhodothermales--2||o__Solirubrobacterales--1||o__Syntrophorhabdales--1||o__Tepidiformales--4||o__Treponematales--1||o__UBA1135--1:capture_phylum_counter=p__Acidobacteriota--4||p__Actinobacteriota--1||p__Armatimonadota--1||p__Bacteroidota--2||p__Chloroflexota--4||p__Desulfobacterota--1||p__Desulfobacterota_G--1||p__Desulfobacterota_I--1||p__Firmicutes_A--1||p__Halobacteriota--3||p__Planctomycetota--1||p__Proteobacteria--57||p__Spirochaetota--1||p__Thermoplasmatota--1||p__Verrucomicrobiota--1:capture_species_counter=s__Aeromonas diversa--1||s__Aromatoleum petrolei--13||s__Azonexus sp002470165--4||s__B17-G16 sp003646975--1||s__Bosea sp902506165--1||s__Burkholderia sp003854275--1||s__Castellaniella defragrans--1||s__Chitiniphilus shinanonensis--4||s__Delta-02 sp003506795--1||s__Duganella zoogloeoides--1||s__F1-120-MAGs118 sp005778045--1||s__HRBIN29 sp011048275--4||s__Halorubrum vacuolatum--2||s__Halorussus sp004087835--1||s__Holophaga sp002319925--4||s__JAAZVP01 sp018623495--1||s__JABDIZ01 sp013003465--1||s__Kineothrix alysoides--1||s__MEBICO9517 sp003285105--1||s__Marichromatium sp016938795--1||s__Methylobacterium frigidaeris--1||s__Methylomagnum ishizawai--1||s__Paraburkholderia graminis--1||s__Pararhizobium sp001424065--1||s__Patulibacter americanus--1||s__Pseudomonas delhiensis--1||s__Pseudomonas nitroreducens_A--1||s__Pseudomonas_A stutzeri_C--2||s__Pseudomonas_B oryzihabitans--1||s__Pseudomonas_E fluorescens_AP--2||s__Pseudomonas_E fulgida--1||s__Pseudomonas_E putida_C--2||s__Pseudomonas_E sp001259595--1||s__Pseudomonas_E sp003595175--4||s__Pseudomonas_F otitidis--1||s__Ralstonia pickettii_A--1||s__Rhodopseudomonas palustris_J--1||s__SLRI01 sp011390475--1||s__SXTU01 sp005791875--1||s__Thauera sp017997795--1||s__Thauera_A nasutitermitis--5||s__UBA12037 sp003527485--1||s__UBA6 sp002508545--1||s__UBA6814 sp002452635--1||s__UBA8783 sp003516955--1:evalue_avg=4.032412258483345e-21:evalue_max=1.25e-19:evalue_min=2.67e-72:evalue_std=2.245063415255423e-20:evalue_sum=1.250047800129837e-19:gapopen_avg=0.5161290322580645:gapopen_max=4.0:gapopen_min=0.0:gapopen_std=1.150969670667172:gapopen_sum=16.0:gtdb_class_counter=c__Negativicutes--3||c__Thermoleophilia--13:gtdb_domain_counter=d__Bacteria--16:gtdb_family_counter=f__Solirubrobacteraceae--13||f__Sporomusaceae--3:gtdb_genus_counter=g__Baekduia--1||g__LC5-1--3||g__Patulibacter--1||g__SYBY01--4||g__Solirubrobacter--4||g__Sporomusa--3:gtdb_order_counter=o__Solirubrobacterales--13||o__Sporomusales--3:gtdb_phylum_counter=p__Actinobacteriota--13||p__Firmicutes_C--3:gtdb_species_counter=s__Baekduia sp017084525--1||s__LC5-1 sp016781085--3||s__Patulibacter sp017916475--1||s__SYBY01 sp005788585--1||s__SYBY01 sp016462625--2||s__SYBY01 sp016463765--1||s__Solirubrobacter pauli--1||s__Solirubrobacter soli--2||s__Solirubrobacter sp000425945--1||s__Sporomusa silvacetica--1||s__Sporomusa sp017889705--1||s__Sporomusa termitida--1:heptad_counter=MCP-24H--1||MCP-36H--1||MCP-40H--1||MCP-44H--93:lbd_counter=:lca_tree=d__Bacteria:length_avg=121.54838709677419:length_max=164.0:length_min=78.0:length_std=23.587904682523796:length_sum=3768.0:mismatch_avg=31.258064516129032:mismatch_max=56.0:mismatch_min=8.0:mismatch_std=12.961398437759932:mismatch_sum=969.0:name=N335215:qcovhsp_avg=97.83225806451614:qcovhsp_max=100.0:qcovhsp_min=95.5:qcovhsp_std=1.508064343626004:qcovhsp_sum=3032.8:qend_avg=121.83870967741936:qend_max=164.0:qend_min=80.0:qend_std=22.972587685026618:qend_sum=3777.0:qstart_avg=1.8709677419354838:qstart_max=5.0:qstart_min=1.0:qstart_std=1.2843139669066121:qstart_sum=58.0:ref_name_counter=GB_GCA_000688095.1_protein.faa_JIAT01000009.1_1068@PF00015_full_PFAM.402.558--2||GB_GCA_016215085.1_protein.faa_JACRMD010000166.1_12@PF00015_full_PFAM.393.548--2||GB_GCA_016462625.1_protein.faa_JAEMSV010000017.1_7@PF00015_full_PFAM.379.553--2||GB_GCA_016462625.1_protein.faa_JAEMSV010000205.1_2@PF00015_full_PFAM.374.560--1||GB_GCA_016781085.1_protein.faa_JADDQZ010000054.1_22@PF00015_full_PFAM.12.189--2||RS_GCF_000423665.1_protein.faa_NZ_AUIK01000008.1_258@PF00015_full_PFAM.367.548--9||RS_GCF_000424625.1_protein.faa_NZ_AUKG01000002.1_767@PF00015_full_PFAM.378.550--1||RS_GCF_000425945.1_protein.faa_NZ_KE384481.1_587@PF00015_full_PFAM.63.237--2||RS_GCF_003633755.1_protein.faa_NZ_RBIL01000001.1_1133@PF00015_full_PFAM.387.551--3||RS_GCF_003633755.1_protein.faa_NZ_RBIL01000002.1_479@PF00015_full_PFAM.384.592--1||RS_GCF_014199525.1_protein.faa_NZ_JACHNU010000003.1_400@PF00015_full_PFAM.586.764--1||RS_GCF_014199525.1_protein.faa_NZ_JACHNU010000004.1_208@PF00015_full_PFAM.454.645--1||RS_GCF_014199525.1_protein.faa_NZ_JACHNU010000006.1_130@PF00015_full_PFAM.448.637--1||RS_GCF_017916475.1_protein.faa_NZ_JAFMTB010000001.1_408@PF00015_full_PFAM.365.557--1||RS_GCF_017916475.1_protein.faa_NZ_JAFMTB010000002.1_381@PF00015_full_PFAM.388.544--1||RS_GCF_017916475.1_protein.faa_NZ_JAFMTB010000002.1_531@PF00015_full_PFAM.376.552--1:scovhsp_avg=69.04516129032257:scovhsp_max=100.0:scovhsp_min=50.0:scovhsp_std=13.426586528468492:scovhsp_sum=2140.3999999999996:send_avg=143.67741935483872:send_max=192.0:send_min=78.0:send_std=33.47375797723165:send_sum=4454.0:sstart_avg=23.70967741935484:sstart_max=74.0:sstart_min=1.0:sstart_std=22.471008801545597:sstart_sum=735.0])0.909:0.0197587[&&NHX:Sample_counter=rhizpot1--306||rhizpot2--41||rhizpot3--293||rhiztom1--120||rhiztom2--100||rhiztom3--221:Type_counter=GTDB--270||capture--1081:besthit_avg=71.53466981132075:besthit_max=97.9:besthit_min=38.4:besthit_std=11.78409196889517:besthit_sum=30330.699999999997:bitscore_avg=144.80825471698114:bitscore_max=291.0:bitscore_min=55.1:bitscore_std=35.54595071945077:bitscore_sum=61398.7:capture_class_counter=c__AC1--3||c__Acidobacteriae--7||c__Actinomycetia--32||c__Alphaproteobacteria--101||c__Anaerolineae--1||c__Bacilli--30||c__Clostridia--7||c__DSM-4660--1||c__Deferrisomatia--4||c__Dehalococcoidia--4||c__Deinococci--1||c__Desulfobacteria--2||c__Desulfobulbia--1||c__Desulfovibrionia--23||c__Desulfuromonadia--6||c__Dormibacteria--7||c__Eremiobacteria--12||c__Fimbriimonadia--1||c__GCA-002687715--1||c__Gammaproteobacteria--492||c__Gemmatimonadetes--10||c__Halobacteria--47||c__Holophagae--64||c__Ignavibacteria--1||c__Krumholzibacteria--1||c__Limnocylindria--1||c__MSB-5A5--2||c__Myxococcia--14||c__Negativicutes--3||c__Ozemobacteria--1||c__Phycisphaerae--13||c__Planctomycetia--1||c__Polyangia--8||c__Rhodothermia--21||c__Spirochaetia--8||c__Sumerlaeia--1||c__Syntrophorhabdia--5||c__Thermodesulfobacteria--1||c__Thermoleophilia--115||c__Thermoplasmata--8||c__UBA1135--1||c__UBA4802--2||c__UBA6191--1||c__UBA9160--1||c__Verrucomicrobiae--14||c__Vicinamibacteria--1:capture_domain_counter=d__Archaea--55||d__Bacteria--1026:capture_family_counter=f__Acetobacteraceae--4||f__Aeromonadaceae--16||f__Amphibacillaceae--1||f__Anaeromyxobacteraceae--3||f__Ancalomicrobiaceae--1||f__Aquisalimonadaceae--1||f__Azospirillaceae--5||f__Bacillaceae_G--1||f__Baltobacteraceae--12||f__Beijerinckiaceae--13||f__Brevibacillaceae--2||f__Bryobacteraceae--1||f__Burkholderiaceae--55||f__CAG-312--1||f__CSP1-4--1||f__Cellulomonadaceae--7||f__Cellvibrionaceae--1||f__Chitinibacteraceae--9||f__Chitinimonadaceae--1||f__Chromatiaceae--5||f__Chromobacteriaceae--8||f__Competibacteraceae--1||f__DSM-22653--1||f__Deferrisomataceae--4||f__Deinococcaceae--1||f__Demequinaceae--1||f__Desulfatiglandaceae--1||f__Desulfococcaceae--2||f__Desulfovibrionaceae--23||f__Desulfurivibrionaceae--1||f__Desulfuromonadaceae--1||f__Dongiaceae--7||f__Enterobacteriaceae--3||f__Exiguobacteraceae--1||f__FEB-12--2||f__Fimbriimonadaceae--1||f__GAS474--1||f__GCA-002686595--1||f__GCA-002687715--1||f__GWC2-71-9--4||f__Ga0077536--2||f__Gaiellaceae--2||f__Geminicoccaceae--1||f__Gemmatimonadaceae--4||f__Geobacteraceae--5||f__Geodermatophilaceae--11||f__HTCC2089--1||f__Haladaptataceae--7||f__Haliangiaceae--1||f__Haloferacaceae--30||f__Halomonadaceae--1||f__Halorhodospiraceae--4||f__Holophagaceae--64||f__Hyphomonadaceae--1||f__Ignavibacteriaceae--1||f__JAAZVP01--2||f__JACPRK01--1||f__JADJMO01--2||f__JAEUJZ01--1||f__JAEUOS01--2||f__KCTC-12870--2||f__Kaistiaceae--1||f__Kineosporiaceae--1||f__LZORAL124-64-63--1||f__Lachnospiraceae--5||f__Longimicrobiaceae--1||f__MEBIC09517--20||f__Magnetospirillaceae--7||f__Methanomassiliicoccaceae--8||f__Methylococcaceae--1||f__Methyloligellaceae--2||f__Micromonosporaceae--6||f__Miltoncostaeaceae--18||f__Minwuiaceae--1||f__Motilibacteraceae--1||f__Myxococcaceae--10||f__NBRC-103111--2||f__Natrialbaceae--10||f__Oleiphilaceae--9||f__Opitutaceae--6||f__Oscillospiraceae--1||f__Ozemobacteraceae--1||f__Paenibacillaceae--21||f__Parvibaculaceae--1||f__Planococcaceae--1||f__Polyangiaceae--2||f__Pseudomonadaceae--140||f__RSA9--1||f__Rhizobiaceae--8||f__Rhodocyclaceae--205||f__Rhodospirillaceae--1||f__Rubricoccaceae--1||f__Ruminococcaceae--1||f__S141-70--4||f__SHVZ01--1||f__SLAA01--4||f__SXTU01--3||f__Salinisphaeraceae--1||f__Sandaracinaceae--2||f__SbA1--1||f__Sedimenticolaceae--1||f__Selenomonadaceae--2||f__Solirubrobacteraceae--95||f__Sphingomonadaceae--16||f__Sporomusaceae--1||f__Stellaceae--1||f__Steroidobacteraceae--1||f__Streptosporangiaceae--5||f__Syntrophorhabdaceae--5||f__Tepidiformaceae--4||f__Termitinemataceae--1||f__Thalassobaculaceae--1||f__Thermodesulfobacteriaceae--1||f__Thermoguttaceae--1||f__Thioalkalivibrionaceae--5||f__Thiobacillaceae--8||f__UBA12059--3||f__UBA1924--13||f__UBA2255--3||f__UBA2999--1||f__UBA4427--1||f__UBA5297--1||f__UBA5368--1||f__UBA5550--1||f__UBA5862--1||f__UBA6663--1||f__UBA7541--5||f__UBA8260--7||f__UBA8349--1||f__UBA8366--2||f__UBA9464--1||f__UXAT02--1||f__Wenzhouxiangellaceae--1||f__Xanthobacteraceae--26||f__Xanthomonadaceae--3:capture_genus_counter=g__20CM-2-65-7--1||g__20CM-4-69-16--1||g__62-47--1||g__AG11--1||g__AP-15--1||g__Accumulibacter--4||g__Acidoferrum--5||g__Acidovorax_A--1||g__Actinoplanes--5||g__Actinotalea--2||g__Aeromonas--16||g__Agrobacterium--1||g__Amantichitinum--1||g__Aminidesulfovibrio--10||g__Anaeromyxobacter--1||g__Aquisalimonas--1||g__Aquitalea--1||g__Archangium_A--1||g__Aromatoleum--63||g__Azoarcus--9||g__Azonexus--71||g__Azospira_A--8||g__Azospirillum--5||g__B17-G16--1||g__B1Sed10-166--4||g__BOG-930--1||g__Baekduia--6||g__Blastococcus--2||g__Bog-113--1||g__Bog-209--1||g__Bosea--3||g__Bradyrhizobium--13||g__Brevibacillus--2||g__Burkholderia--6||g__CAG-353--1||g__CAG-95--1||g__CAILRJ01--1||g__CAITIQ01--2||g__CAIWAH01--1||g__CAIYPH01--1||g__Caballeronia--1||g__Caldimicrobium--1||g__Castellaniella--2||g__Cellulomonas--5||g__Chelatococcus_A--2||g__Chitinimonas--1||g__Chitiniphilus--7||g__Chromobacterium--2||g__Cohnella--18||g__Comamonas_C--1||g__Competibacter_A--1||g__Conexibacter--7||g__Corallococcus--2||g__DUBZ01--1||g__Deferrisoma--4||g__Deinococcus--1||g__Delta-02--5||g__Demequina--1||g__Denitratisoma--3||g__Desulfobaculum--1||g__Desulfohalovibrio--1||g__Desulfonema_B--2||g__Didemnitutus--1||g__Dongia--7||g__Duganella--1||g__Elarobacter--12||g__Enterovirga--1||g__Erythrobacter--1||g__Exiguobacterium_A--1||g__F1-120-MAGs118--1||g__FW300-bin19--1||g__Fen-1039--1||g__Fen-999--2||g__GAS474--1||g__GCA-2687715--1||g__Geodermatophilus--6||g__Geomonas--5||g__Geothrix--17||g__Giesbergeria--1||g__Glo-17--1||g__Gottfriedia--1||g__HRBIN29--4||g__Halogeometricum--1||g__Halomonas--1||g__Halopelagius--1||g__Halorhodospira--2||g__Halorubrum--26||g__Halorussus--7||g__Haloterrigena--1||g__Halovivax--4||g__Herbaspirillum--2||g__Holophaga--47||g__Hydrogenibacillus--1||g__Hylemonella--2||g__Imhoffiella--1||g__JAAZVP01--2||g__JABDIZ01--1||g__JABFXX01--1||g__JABMPG01--1||g__JABWBB01--1||g__JACDDX01--2||g__JACOUN01--6||g__JACQWY01--2||g__JACQYA01--2||g__JACQZL01--1||g__JADGQX01--1||g__JADJMO01--2||g__JADKCZ01--1||g__JAEUIW01--1||g__JAEUJP01--5||g__JAEUJT01--1||g__JAEULV01--1||g__JAEUOS01--2||g__JAFGNN01--3||g__JAFGRD01--1||g__JAFLCM01--3||g__JAGNNG01--1||g__Janthinobacterium--2||g__Jeongeupia--1||g__KK5--1||g__Kineothrix--4||g__Kinneretia--1||g__Komagataeibacter--1||g__Lacunisphaera--1||g__Longimicrobium--1||g__MEBICO9517--20||g__MED-G138--2||g__Magnetospirillum--2||g__Marichromatium--4||g__Marinobacter--5||g__Marinobacter_A--4||g__Massilia--2||g__Merdousia--1||g__Methylobacterium--5||g__Methyloceanibacter--1||g__Methylomagnum--1||g__Methylomusa--1||g__Miltoncostaea--18||g__Minwuia--1||g__Modestobacter--3||g__Motilibacter_A--1||g__Myxococcus--1||g__Natrialba--1||g__Natronobacterium--1||g__Natronolimnobius--1||g__Natronorubrum--2||g__Neorhizobium--1||g__Novosphingobium--2||g__ORNL1--1||g__Opi-474--4||g__Ornithinibacillus--1||g__PFJX01--4||g__PNKF01--1||g__PNKL01--1||g__Paenibacillus--1||g__Paenibacillus_E--2||g__Paenibacillus_Z--2||g__Palsa-465--3||g__Palsa-739--2||g__Paraburkholderia--11||g__Pararhizobium--1||g__Parasulfuritortus--2||g__Patulibacter--58||g__Pectobacterium--2||g__Pelomonas--4||g__Phaeospirillum--4||g__Pilimelia--1||g__Planobispora--5||g__Ponticaulis--1||g__Propionivibrio--2||g__Prosthecomicrobium--1||g__Pseudochelatococcus--1||g__Pseudodesulfuromonas--1||g__Pseudoduganella--1||g__Pseudolabrys--8||g__Pseudomaricurvus--1||g__Pseudomonas--7||g__Pseudomonas_A--17||g__Pseudomonas_B--6||g__Pseudomonas_D--1||g__Pseudomonas_E--93||g__Pseudomonas_F--10||g__Pseudomonas_N--5||g__Pseudomonas_R--1||g__Pseudorhodoferax--1||g__Psychrobacillus--1||g__R-H-3--1||g__R267--1||g__RBG-16-49-21--1||g__Rahnella--1||g__Ralstonia--1||g__Rhabdaerophilum--1||g__Rhizobacter--2||g__Rhizobium--5||g__Rhodoferax--1||g__Rhodopseudomonas--2||g__Rhodospira--1||g__Rifleibacterium--1||g__Roseomonas--1||g__Rubrivivax--5||g__Ruficoccus--2||g__S141-70--4||g__SCN-70-22--1||g__SEOHO-28--1||g__SG-bin9--1||g__SHVZ01--1||g__SKYL01--2||g__SLRI01--1||g__SSA4--1||g__SXTU01--3||g__SYBY01--9||g__SZAS-83--1||g__Salinigranum--2||g__Salinisphaera--1||g__Selenomonas_C--2||g__Solidesulfovibrio--7||g__Solirubrobacter--11||g__SpSt-583--1||g__Sphingobium--1||g__Sphingomonas--12||g__Stenotrophomonas--1||g__Sulfuritortus--1||g__Telmatospirillum--1||g__Tepidicaulis--1||g__Thalassobaculum_A--1||g__Thauera--20||g__Thauera_A--8||g__Thioalkalivibrio--5||g__Thiobacillus--1||g__Thiomonas--2||g__Trinickia--1||g__UBA10939--1||g__UBA12037--1||g__UBA1934--1||g__UBA2250--4||g__UBA2255--3||g__UBA2658--1||g__UBA2767--1||g__UBA5862--1||g__UBA6--8||g__UBA6054--8||g__UBA6544--2||g__UBA6814--4||g__UBA7803--1||g__UBA8260--7||g__UBA8783--1||g__Vogesella--5||g__WHSN01--1||g__WJMR01--1||g__WJMS01--2||g__Wenzhouxiangella--1||g__XYD12-FULL-50-9--1||g__Xanthomonas_A--2||g__Xylophilus--2||g__YD12-FULL-61-37--1||g__Zoogloea--2:capture_order_counter=o__AC1--3||o__ATCC43930--1||o__Acetobacterales--4||o__Acidobacteriales--1||o__Acidoferrales--5||o__Actinomycetales--9||o__Anaerolineales--1||o__Azospirillales--5||o__Bacillales--1||o__Bacillales_A--1||o__Bacillales_D--1||o__Baltobacterales--12||o__Brevibacillales--2||o__Bryobacterales--1||o__Burkholderiales--288||o__Caulobacterales--1||o__Chromatiales--6||o__Competibacterales--1||o__DSM-22653--1||o__DSM-27196--4||o__Deferrisomatales--4||o__Deinococcales--1||o__Desulfatiglandales--1||o__Desulfobacterales--2||o__Desulfobulbales--1||o__Desulfovibrionales--23||o__Desulfuromonadales--1||o__Dongiales--7||o__Ectothiorhodospirales--5||o__Enterobacterales--19||o__Exiguobacterales--1||o__Fimbriimonadales--1||o__GCA-002687715--1||o__GN15--2||o__Ga0077536--2||o__Gaiellales--2||o__Geminicoccales--1||o__Gemmatimonadales--8||o__Geobacterales--5||o__Haliangiales--1||o__Halobacteriales--47||o__Halothiobacillales--2||o__Holophagales--64||o__Ignavibacteriales--1||o__JACPRK01--1||o__LZORAL124-64-63--1||o__Lachnospirales--5||o__Limnocylindrales--1||o__Longimicrobiales--2||o__Methanomassiliicoccales--8||o__Methylacidiphilales--1||o__Methylococcales--1||o__Miltoncostaeales--18||o__Minwuiales--1||o__Motilibacterales--1||o__Mycobacteriales--17||o__Myxococcales--14||o__Nevskiales--1||o__Nitrococcales--5||o__Opitutales--9||o__Oscillospirales--2||o__Ozemobacterales--1||o__Paenibacillales--23||o__Palsa-1104--1||o__Parvibaculales--1||o__Pedosphaerales--4||o__Phycisphaerales--13||o__Pirellulales--1||o__Polyangiales--6||o__Pseudomonadales--153||o__Rhizobiales--51||o__Rhodospirillales--9||o__Rhodothermales--21||o__S141-70--4||o__SHVZ01--1||o__Selenomonadales--2||o__Solirubrobacterales--95||o__Sphingomonadales--16||o__Sporomusales--1||o__Steroidobacterales--1||o__Streptosporangiales--5||o__Syntrophorhabdales--5||o__Tepidiformales--4||o__Thalassobaculales--1||o__Thermodesulfobacteriales--1||o__Treponematales--4||o__UBA1135--1||o__UBA4802--2||o__UBA8260--7||o__UBA8349--1||o__UBA8366--2||o__UBA9160--1||o__Vicinamibacterales--1||o__Xanthomonadales--4:capture_phylum_counter=p__Acidobacteriota--72||p__Actinobacteriota--147||p__Armatimonadota--1||p__Bacteroidota--22||p__Chloroflexota--6||p__Deinococcota--1||p__Desulfobacterota--11||p__Desulfobacterota_C--4||p__Desulfobacterota_G--5||p__Desulfobacterota_I--23||p__Dormibacterota--7||p__Edwardsbacteria--3||p__Eremiobacterota--12||p__Firmicutes--30||p__Firmicutes_A--7||p__Firmicutes_C--3||p__Gemmatimonadota--10||p__Halobacteriota--47||p__Krumholzibacteriota--1||p__Myxococcota--22||p__Myxococcota_A--1||p__Planctomycetota--16||p__Proteobacteria--593||p__Riflebacteria--1||p__Spirochaetota--10||p__Sumerlaeota--1||p__Thermoplasmatota--8||p__UBP17--1||p__Verrucomicrobiota--14||p__Zixibacteria--2:capture_species_counter=s__20CM-2-65-7 sp003221825--1||s__20CM-4-69-16 sp003222135--1||s__62-47 sp017305595--1||s__AG11 sp003223455--1||s__AP-15 sp019240125--1||s__Accumulibacter phosphatis_G--3||s__Accumulibacter phosphatis_H--1||s__Acidoferrum sp003223255--5||s__Acidovorax_A avenae--1||s__Actinoplanes abujensis--1||s__Actinoplanes azureus--1||s__Actinoplanes cinnamomeus--1||s__Actinoplanes sp015704865--1||s__Actinoplanes sp016464385--1||s__Actinotalea bogoriensis--2||s__Aeromonas caviae--6||s__Aeromonas diversa--1||s__Aeromonas eucrenophila--1||s__Aeromonas lusitana--6||s__Aeromonas sanarellii--2||s__Agrobacterium tumefaciens_C--1||s__Amantichitinum sp001313065--1||s__Aminidesulfovibrio sp002382645--10||s__Anaeromyxobacter sp000964525--1||s__Aquisalimonas sp007126095--1||s__Aquitalea sp003693445--1||s__Archangium_A sp903905455--1||s__Aromatoleum bremense--10||s__Aromatoleum petrolei--51||s__Aromatoleum sp001190925--1||s__Aromatoleum tolulyticum--1||s__Azoarcus indigens--1||s__Azoarcus olearius--5||s__Azoarcus sp012911025--3||s__Azonexus fungiphilus--5||s__Azonexus sp002470165--62||s__Azonexus sp002840785--1||s__Azonexus sp002842345--1||s__Azonexus sp009779265--2||s__Azospira_A restricta--6||s__Azospira_A sp016183655--2||s__Azospirillum agricola--2||s__Azospirillum doebereinerae--1||s__Azospirillum oleiclasticum--1||s__Azospirillum sp014192915--1||s__B17-G16 sp003646975--1||s__B1Sed10-166 sp003552185--2||s__B1Sed10-166 sp007126415--2||s__BOG-930 sp003164455--1||s__Baekduia sp000688095--2||s__Baekduia sp016215085--1||s__Baekduia sp017084525--2||s__Baekduia woesei_A--1||s__Blastococcus aggregatus--2||s__Bog-113 sp003136675--1||s__Bog-209 sp003152795--1||s__Bosea sp005502805--2||s__Bosea sp902506165--1||s__Bradyrhizobium guangdongense--1||s__Bradyrhizobium murdochi--1||s__Bradyrhizobium niftali--2||s__Bradyrhizobium sacchari--1||s__Bradyrhizobium sp000239795--3||s__Bradyrhizobium sp009930815--1||s__Bradyrhizobium sp019242285--1||s__Bradyrhizobium sp900114915--3||s__Brevibacillus agri--2||s__Burkholderia cenocepacia_B--1||s__Burkholderia lata--1||s__Burkholderia latens_A--1||s__Burkholderia pseudomultivorans--1||s__Burkholderia sp003853415--1||s__Burkholderia sp003854275--1||s__CAG-353 sp002395525--1||s__CAG-95 sp910586025--1||s__CAILRJ01 sp014377845--1||s__CAITIQ01 sp016794345--2||s__CAIWAH01 sp903821635--1||s__CAIYPH01 sp903865895--1||s__Caballeronia sp001424345--1||s__Caldimicrobium sp011055415--1||s__Castellaniella defragrans--2||s__Cellulomonas cellasea--1||s__Cellulomonas hominis--1||s__Cellulomonas sp009777345--2||s__Cellulomonas sp014763765--1||s__Chelatococcus_A sambhunathii--2||s__Chitinimonas koreensis--1||s__Chitiniphilus shinanonensis--7||s__Chromobacterium sphagni--1||s__Chromobacterium violaceum--1||s__Cohnella xylanilytica--18||s__Comamonas_C sp001725255--1||s__Competibacter_A sp002352125--1||s__Conexibacter arvalis--5||s__Conexibacter sp015655225--1||s__Conexibacter woesei--1||s__Corallococcus aberystwythensis--1||s__Corallococcus sp004173515--1||s__DUBZ01 sp012960035--1||s__Deferrisoma sp013152215--4||s__Deinococcus radiopugnans--1||s__Delta-02 sp003506795--5||s__Demequina salsinemoris--1||s__Denitratisoma sp007833355--3||s__Desulfobaculum xiamenense--1||s__Desulfohalovibrio sp000422205--1||s__Desulfonema_B ishimotonii--2||s__Didemnitutus sp903885525--1||s__Dongia sp000620685--7||s__Duganella zoogloeoides--1||s__Elarobacter sp019233415--12||s__Enterovirga sp903644085--1||s__Erythrobacter sp002706445--1||s__Exiguobacterium_A sp004339505--1||s__F1-120-MAGs118 sp005778045--1||s__FW300-bin19 sp004297825--1||s__Fen-1039 sp003141955--1||s__Fen-999 sp019136545--2||s__GAS474 sp900105685--1||s__GCA-2687715 sp002687715--1||s__Geodermatophilus amargosae--6||s__Geomonas bemidjiensis--1||s__Geomonas pelophila--1||s__Geomonas sp003499925--3||s__Geothrix sp016195985--3||s__Geothrix sp016714685--4||s__Geothrix sp016721195--1||s__Geothrix sp017859995--7||s__Geothrix sp903863195--2||s__Giesbergeria sp012932145--1||s__Glo-17 sp014730255--1||s__Gottfriedia sp002156875--1||s__HRBIN29 sp011048275--4||s__Halogeometricum pallidum--1||s__Halomonas sp007692655--1||s__Halopelagius inordinatus--1||s__Halorhodospira neutriphila--2||s__Halorubrum sp003554605--2||s__Halorubrum vacuolatum--24||s__Halorussus sp004087835--1||s__Halorussus sp010747475--6||s__Haloterrigena salifodinae--1||s__Halovivax asiaticus--1||s__Halovivax ruber--3||s__Herbaspirillum chlorophenolicum--1||s__Herbaspirillum rubrisubalbicans--1||s__Holophaga sp002297665--1||s__Holophaga sp002298155--5||s__Holophaga sp002319925--41||s__Hydrogenibacillus schlegelii--1||s__Hylemonella gracilis_B--1||s__Hylemonella sp003500955--1||s__Imhoffiella drewsii--1||s__JAAZVP01 sp018623495--2||s__JABDIZ01 sp013003465--1||s__JABFXX01 sp013813765--1||s__JABMPG01 sp013203855--1||s__JABWBB01 sp013360675--1||s__JACDDX01 sp013812695--2||s__JACOUN01 sp016177805--6||s__JACQWY01 sp016209015--2||s__JACQYA01 sp016208425--2||s__JACQZL01 sp016213865--1||s__JADGQX01 sp017881445--1||s__JADJMO01 sp016182965--1||s__JADJMO01 sp016709545--1||s__JADKCZ01 sp016718565--1||s__JAEUIW01 sp016794925--1||s__JAEUJP01 sp016793725--5||s__JAEUJT01 sp016793525--1||s__JAEULV01 sp016793065--1||s__JAEUOS01 sp016790695--2||s__JAFGNN01 sp016926955--1||s__JAFGNN01 sp018262985--2||s__JAFGRD01 sp016935315--1||s__JAFLCM01 sp017303565--3||s__JAGNNG01 sp016794465--1||s__Janthinobacterium sp000344615--1||s__Janthinobacterium violaceinigrum--1||s__Jeongeupia sp001808185--1||s__KK5 sp001984095--1||s__Kineothrix alysoides--4||s__Kinneretia sp015624425--1||s__Komagataeibacter melomenusus--1||s__Lacunisphaera sp016795545--1||s__Longimicrobium sp902805735--1||s__MEBICO9517 sp003285105--20||s__MED-G138 sp004213565--2||s__Magnetospirillum gryphiswaldense--1||s__Magnetospirillum sp902729435--1||s__Marichromatium gracile--3||s__Marichromatium sp016938795--1||s__Marinobacter daqiaonensis--4||s__Marinobacter lutaoensis--1||s__Marinobacter_A bohaiensis--3||s__Marinobacter_A sp003789045--1||s__Massilia aurea_A--1||s__Massilia sp002428015--1||s__Merdousia sp002437405--1||s__Methylobacterium extorquens--1||s__Methylobacterium frigidaeris--2||s__Methylobacterium sp001542815--1||s__Methylobacterium sp008039875--1||s__Methyloceanibacter superfactus--1||s__Methylomagnum ishizawai--1||s__Methylomusa anaerophila--1||s__Miltoncostaea oceani--18||s__Minwuia thermotolerans--1||s__Modestobacter caceresii--1||s__Modestobacter marinus_A--1||s__Modestobacter sp019112525--1||s__Motilibacter_A deserti--1||s__Myxococcus fallax--1||s__Natrialba hulunbeirensis--1||s__Natronobacterium texcoconense--1||s__Natronolimnobius sp011043775--1||s__Natronorubrum thiooxidans--2||s__Neorhizobium sp002500765--1||s__Novosphingobium olei--1||s__Novosphingobium sp903832325--1||s__ORNL1 sp012971745--1||s__Opi-474 sp903830425--4||s__Ornithinibacillus scapharcae--1||s__PFJX01 sp903883985--4||s__PNKF01 sp016714015--1||s__PNKL01 sp016182795--1||s__Paenibacillus sp001517085--1||s__Paenibacillus_E chondroitinus_A--1||s__Paenibacillus_E phytorum--1||s__Paenibacillus_Z lycopersici--2||s__Palsa-465 sp019241635--3||s__Palsa-739 sp019236545--2||s__Paraburkholderia caledonica--1||s__Paraburkholderia dinghuensis--1||s__Paraburkholderia graminis--1||s__Paraburkholderia phosphatilytica--3||s__Paraburkholderia phymatum--2||s__Paraburkholderia sp000178415--1||s__Paraburkholderia sp004361815--1||s__Paraburkholderia sp900996245--1||s__Pararhizobium sp001424065--1||s__Parasulfuritortus sp013335435--2||s__Patulibacter americanus--57||s__Patulibacter sp017916475--1||s__Pectobacterium aquaticum--1||s__Pectobacterium betavasculorum--1||s__Pelomonas saccharophila--1||s__Pelomonas sp003550215--1||s__Pelomonas sp003963075--1||s__Pelomonas sp016195825--1||s__Phaeospirillum sp903853455--4||s__Pilimelia terevasa--1||s__Planobispora longispora--5||s__Ponticaulis sp002173095--1||s__Propionivibrio dicarboxylicus--2||s__Prosthecomicrobium pneumaticum--1||s__Pseudochelatococcus contaminans--1||s__Pseudodesulfuromonas sp016936455--1||s__Pseudoduganella sp003053665--1||s__Pseudolabrys sp003133345--7||s__Pseudolabrys sp018240595--1||s__Pseudomaricurvus alcaniphilus--1||s__Pseudomonas delhiensis--2||s__Pseudomonas knackmussii--2||s__Pseudomonas nitroreducens_A--2||s__Pseudomonas nitroreducens_B--1||s__Pseudomonas_A nitrititolerans--1||s__Pseudomonas_A sp003488145--7||s__Pseudomonas_A sp004331835--1||s__Pseudomonas_A stutzeri_AK--1||s__Pseudomonas_A stutzeri_AL--1||s__Pseudomonas_A stutzeri_C--3||s__Pseudomonas_A stutzeri_N--3||s__Pseudomonas_B oryzihabitans--2||s__Pseudomonas_B oryzihabitans_B--1||s__Pseudomonas_B oryzihabitans_E--2||s__Pseudomonas_B sp001512295--1||s__Pseudomonas_D xiamenensis--1||s__Pseudomonas_E alcaligenes_C--1||s__Pseudomonas_E brassicae--1||s__Pseudomonas_E cerasi--1||s__Pseudomonas_E daroniae--1||s__Pseudomonas_E entomophila_C--1||s__Pseudomonas_E fluorescens_AJ--1||s__Pseudomonas_E fluorescens_AP--3||s__Pseudomonas_E fluorescens_B--1||s__Pseudomonas_E fluorescens_BS--1||s__Pseudomonas_E fulgida--3||s__Pseudomonas_E fulva_B--1||s__Pseudomonas_E fuscovaginae_B--2||s__Pseudomonas_E graminis_D--1||s__Pseudomonas_E lalucatii--1||s__Pseudomonas_E mangrovi--1||s__Pseudomonas_E mediterranea--1||s__Pseudomonas_E ovata--1||s__Pseudomonas_E putida_C--5||s__Pseudomonas_E putida_U--1||s__Pseudomonas_E sp000761545--28||s__Pseudomonas_E sp001259595--7||s__Pseudomonas_E sp002112885--2||s__Pseudomonas_E sp002483005--5||s__Pseudomonas_E sp002814235--1||s__Pseudomonas_E sp003595175--4||s__Pseudomonas_E sp003696305--1||s__Pseudomonas_E sp003851685--1||s__Pseudomonas_E sp004214895--2||s__Pseudomonas_E sp014851905--2||s__Pseudomonas_E sp018827205--1||s__Pseudomonas_E sp900187455--11||s__Pseudomonas_F alcaligenes_A--1||s__Pseudomonas_F furukawaii--1||s__Pseudomonas_F otitidis--5||s__Pseudomonas_F sp003234055--2||s__Pseudomonas_F sp014700075--1||s__Pseudomonas_N azotifigens--5||s__Pseudomonas_R sp900766265--1||s__Pseudorhodoferax boronicumulans_A--1||s__Psychrobacillus psychrodurans--1||s__R-H-3 sp002198655--1||s__R267 sp001768075--1||s__RBG-16-49-21 sp001829455--1||s__Rahnella aquatilis--1||s__Ralstonia pickettii_A--1||s__Rhabdaerophilum calidifontis--1||s__Rhizobacter sp016735515--2||s__Rhizobium binae--1||s__Rhizobium pisi--2||s__Rhizobium rhizogenes_A--2||s__Rhodoferax sp903920405--1||s__Rhodopseudomonas faecalis--1||s__Rhodopseudomonas palustris_J--1||s__Rhodospira trueperi--1||s__Rifleibacterium sp002839445--1||s__Roseomonas rhizosphaerae--1||s__Rubrivivax gelatinosus_B--1||s__Rubrivivax sp016789955--2||s__Rubrivivax sp018971105--2||s__Ruficoccus amylovorans--2||s__S141-70 sp015490395--4||s__SCN-70-22 sp016704465--1||s__SEOHO-28 sp003044185--1||s__SG-bin9 sp002083525--1||s__SHVZ01 sp016792585--1||s__SKYL01 sp007121755--2||s__SLRI01 sp011390475--1||s__SSA4 sp016712375--1||s__SXTU01 sp005791875--3||s__SYBY01 sp005788585--4||s__SYBY01 sp016462625--1||s__SYBY01 sp016463765--4||s__SZAS-83 sp018241525--1||s__Salinigranum halophilum--2||s__Salinisphaera sp003602005--1||s__Selenomonas_C sp900315575--1||s__Selenomonas_C sp900318215--1||s__Solidesulfovibrio magneticus_A--7||s__Solirubrobacter pauli--7||s__Solirubrobacter soli--3||s__Solirubrobacter sp003344625--1||s__SpSt-583 sp011367385--1||s__Sphingobium sp018603885--1||s__Sphingomonas kyeonggiensis_A--1||s__Sphingomonas naasensis--1||s__Sphingomonas sp002002925--4||s__Sphingomonas sp003946805--1||s__Sphingomonas sp004341085--1||s__Sphingomonas sp004345855--1||s__Sphingomonas sp900114095--1||s__Sphingomonas trueperi_A--2||s__Stenotrophomonas sp002893095--1||s__Sulfuritortus sp013389055--1||s__Telmatospirillum siberiense--1||s__Tepidicaulis marinus--1||s__Thalassobaculum_A fulvum--1||s__Thauera aminoaromatica--2||s__Thauera sp003446655--3||s__Thauera sp003963015--2||s__Thauera sp009469595--1||s__Thauera sp017997795--12||s__Thauera_A nasutitermitis--5||s__Thauera_A rhizosphaerae--2||s__Thauera_A sp014489115--1||s__Thioalkalivibrio halophilus--4||s__Thioalkalivibrio sp000377405--1||s__Thiobacillus denitrificans_A--1||s__Thiomonas sp000377645--2||s__Trinickia sp005280735--1||s__UBA10939 sp002408385--1||s__UBA12037 sp003527485--1||s__UBA1934 sp018262285--1||s__UBA2250 sp002347285--4||s__UBA2255 sp002347565--3||s__UBA2658 sp012516225--1||s__UBA2767 sp003228955--1||s__UBA5862 sp002408105--1||s__UBA6 sp002508545--8||s__UBA6054 sp002429045--8||s__UBA6544 sp018665505--2||s__UBA6814 sp002452635--4||s__UBA7803 sp002480525--1||s__UBA8260 sp003134115--7||s__UBA8783 sp003516955--1||s__Vogesella alkaliphila--3||s__Vogesella fluminis--1||s__Vogesella sp000335715--1||s__WHSN01 sp018268955--1||s__WJMR01 sp014727845--1||s__WJMS01 sp014727815--2||s__Wenzhouxiangella sp003565625--1||s__XYD12-FULL-50-9 sp001799225--1||s__Xanthomonas_A sacchari--1||s__Xanthomonas_A sp014199795--1||s__Xylophilus sp016428875--2||s__YD12-FULL-61-37 sp001801995--1||s__Zoogloea sp016789125--2:evalue_avg=1.434524949832122e-12:evalue_max=6.08e-10:evalue_min=3.12e-101:evalue_std=2.952706363120898e-11:evalue_sum=6.082385787288197e-10:gapopen_avg=0.28537735849056606:gapopen_max=4.0:gapopen_min=0.0:gapopen_std=0.6273312825891849:gapopen_sum=121.0:gtdb_class_counter=c__Alphaproteobacteria--1||c__Bacilli--32||c__Clostridia--10||c__DTU030--1||c__Desulfitobacteriia--8||c__Dethiobacteria--1||c__Eremiobacteria--3||c__Fimbriimonadia--1||c__Gammaproteobacteria--5||c__Leptospirillia--1||c__Limnochordia--1||c__Moorellia--2||c__Negativicutes--21||c__Peptococcia--1||c__Planctomycetia--1||c__Sericytochromatia--1||c__Synergistia--2||c__Syntrophomonadia--1||c__Thermoleophilia--174||c__Thermosediminibacteria--2||c__UBA5301--1:gtdb_domain_counter=d__Bacteria--270:gtdb_family_counter=f__Acetonemaceae--3||f__Aminiphilaceae--2||f__Bacillaceae_D--4||f__Bacillaceae_H--2||f__Brevibacillaceae--2||f__Cellulosilyticaceae--1||f__Clostridiaceae--3||f__DSM-18226--1||f__DTU073--1||f__DUMP01--1||f__Dethiobacteraceae--1||f__Domibacillaceae--1||f__Exiguobacteraceae--22||f__F1-60-MAGs149--1||f__Filifactoraceae--1||f__Fimbriimonadaceae--1||f__Gaiellaceae--9||f__Heliobacteriaceae--8||f__JAADGQ01--1||f__JAAYGB01--1||f__JACPNS01--24||f__JADQBR01--1||f__Lachnospiraceae--1||f__Leptospirillaceae--1||f__Lutisporaceae--1||f__Methylomonadaceae--1||f__Miltoncostaeaceae--20||f__Peptostreptococcaceae--1||f__Propionisporaceae--5||f__S140-43--1||f__SCRA01--3||f__SLTJ01--1||f__SZUA-76--2||f__Selenomonadaceae--3||f__Solirubrobacteraceae--120||f__Sphingomonadaceae--1||f__Sporomusaceae--6||f__Syntrophomonadaceae--1||f__Tepidanaerobacteraceae--2||f__UBA1268--1||f__UBA5301--1||f__UBA7701--2||f__UBA8530--1||f__UMGS1260--1||f__UPPP01--1||f__Vallitaleaceae--2:gtdb_genus_counter=g__Acetatifactor--1||g__Acetonema--3||g__Aminiphilus--2||g__BRH-c25--1||g__Bacillus_L--3||g__Bacillus_S--1||g__Baekduia--30||g__Brevibacillus--2||g__CTSoil-075--1||g__CYSP01--1||g__Clostridium--1||g__Clostridium_AO--1||g__Clostridium_I--1||g__Conexibacter--17||g__Criibacterium--1||g__DTU073--1||g__DUNI01--1||g__Exiguobacterium--22||g__FJAT-46582--1||g__Fimbriimonas--1||g__GPS1B09--1||g__Ga0077560--9||g__HGW-1--2||g__Heliobacillus--3||g__Heliobacterium--1||g__Heliomicrobium--4||g__JAADGQ01--1||g__JAAYGB01--1||g__JACPNS01--24||g__JADQBS01--1||g__LC5-1--4||g__Leptospirillum--1||g__Lucifera--1||g__Methylomonas--1||g__Miltoncostaea--11||g__Neobacillus--1||g__Niameybacter--1||g__PALSA-600--4||g__Palsa-465--5||g__Palsa-739--5||g__Patulibacter--22||g__Pelosinus--3||g__Peptoclostridium--1||g__Priestia--2||g__QWPN01--1||g__S012-40--1||g__SCRA01--3||g__SEOHO-28--1||g__SL1-B47--1||g__SLTJ01--1||g__SYBY01--27||g__SZUA-76--2||g__Selenomonas_A--1||g__Solirubrobacter--14||g__Sphingobium--1||g__Sporomusa--6||g__Syntrophomonas_A--1||g__Tepidanaerobacter--2||g__UBA1796--1||g__UBA1799--1||g__UBA5301--1||g__UBA7701--1||g__UBA8530--1||g__UMGS1260--1||g__VFJZ01--1:gtdb_order_counter=o__Bacillales--2||o__Bacillales_B--2||o__Bacillales_H--4||o__Baltobacterales--3||o__Brevibacillales--2||o__Clostridiales--3||o__DRI-13--1||o__DTU087--1||o__DUMP01--1||o__Dethiobacterales--1||o__Exiguobacterales--22||o__Fimbriimonadales--1||o__Gaiellales--10||o__Heliobacteriales--8||o__JAADGQ01--1||o__JADQBR01--1||o__Lachnospirales--4||o__Leptospirillales--1||o__Lutisporales--1||o__Methylococcales--1||o__Miltoncostaeales--20||o__Moorellales--1||o__Peptostreptococcales--2||o__Pirellulales--1||o__Propionisporales--5||o__S140-43--1||o__S15B-MN24--1||o__SZUA-76--2||o__Selenomonadales--3||o__Solirubrobacterales--144||o__Sphingomonadales--1||o__Sporomusales--9||o__Sporomusales_A--3||o__Synergistales--2||o__Syntrophomonadales--1||o__Thermosediminibacterales--2||o__UBA5301--1||o__UMGS1260--1:gtdb_phylum_counter=p__Actinobacteriota--174||p__Armatimonadota--1||p__Cyanobacteria--1||p__DTU030--1||p__Eremiobacterota--3||p__Firmicutes--32||p__Firmicutes_A--12||p__Firmicutes_B--12||p__Firmicutes_C--21||p__Firmicutes_D--1||p__Firmicutes_G--2||p__Nitrospirota_A--1||p__Planctomycetota--1||p__Proteobacteria--6||p__Synergistota--2:gtdb_species_counter=s__Acetatifactor sp900771995--1||s__Acetonema longum--3||s__Aminiphilus circumscriptus--1||s__Aminiphilus sp002425685--1||s__BRH-c25 sp001515955--1||s__Bacillus_L akibai--1||s__Bacillus_L sp017939705--1||s__Bacillus_L wakoensis--1||s__Bacillus_S marmarensis--1||s__Baekduia sp000688095--7||s__Baekduia sp016215085--4||s__Baekduia sp017084525--9||s__Baekduia woesei_A--10||s__Brevibacillus centrosporus--1||s__Brevibacillus reuszeri--1||s__CTSoil-075 sp017889585--1||s__CYSP01 sp001298735--1||s__Clostridium taeniosporum--1||s__Clostridium_AO tetanomorphum--1||s__Clostridium_I acidisoli--1||s__Conexibacter arvalis--8||s__Conexibacter sp015655225--2||s__Conexibacter sp018268595--1||s__Conexibacter woesei--6||s__Criibacterium bergeronii--1||s__DTU073 sp001512665--1||s__DUNI01 sp012839445--1||s__Exiguobacterium alkaliphilum--1||s__Exiguobacterium aurantiacum--1||s__Exiguobacterium aurantiacum_A--1||s__Exiguobacterium chiriqhucha--1||s__Exiguobacterium marinum--1||s__Exiguobacterium mexicanum--1||s__Exiguobacterium profundum_A--1||s__Exiguobacterium sp001908175--1||s__Exiguobacterium sp003331145--1||s__Exiguobacterium sp003467445--1||s__Exiguobacterium sp004336985--1||s__Exiguobacterium sp018616375--1||s__Exiguobacterium sp018617395--1||s__Exiguobacterium sp018617485--2||s__Exiguobacterium sp018617855--1||s__Exiguobacterium sp018617875--2||s__Exiguobacterium sp018618415--1||s__Exiguobacterium sp018618475--1||s__Exiguobacterium sp902362975--2||s__FJAT-46582 sp002797375--1||s__Fimbriimonas sp002336105--1||s__GPS1B09 sp018333635--1||s__Ga0077560 sp001464275--9||s__HGW-1 sp002841375--1||s__HGW-1 sp002841625--1||s__Heliobacillus mobilis--3||s__Heliobacterium chlorum--1||s__Heliomicrobium gestii--2||s__Heliomicrobium modesticaldum--1||s__Heliomicrobium undosum--1||s__JAADGQ01 sp013152295--1||s__JAAYGB01 sp012727955--1||s__JACPNS01 sp016185345--5||s__JACPNS01 sp016213645--5||s__JACPNS01 sp016219715--4||s__JACPNS01 sp016462645--6||s__JACPNS01 sp016463365--4||s__JADQBS01 sp016278535--1||s__LC5-1 sp016781085--4||s__Leptospirillum ferrooxidans--1||s__Lucifera butyrica--1||s__Methylomonas koyamae_A--1||s__Miltoncostaea marina--2||s__Miltoncostaea oceani--2||s__Miltoncostaea sp001464995--3||s__Miltoncostaea sp016463385--4||s__Neobacillus endophyticus--1||s__Niameybacter sp900551325--1||s__PALSA-600 sp009702325--2||s__PALSA-600 sp900299235--1||s__PALSA-600 sp903915545--1||s__Palsa-465 sp003137075--1||s__Palsa-465 sp019240305--1||s__Palsa-465 sp019241635--3||s__Palsa-739 sp019236545--5||s__Patulibacter americanus--10||s__Patulibacter minatonensis--1||s__Patulibacter sp017916475--11||s__Pelosinus fermentans_A--1||s__Pelosinus propionicus--1||s__Pelosinus sp000725345--1||s__Peptoclostridium litorale--1||s__Priestia megaterium--1||s__Priestia megaterium_A--1||s__QWPN01 sp005789975--1||s__S012-40 sp015487785--1||s__SCRA01 sp004297985--1||s__SCRA01 sp004298665--1||s__SCRA01 sp004298675--1||s__SEOHO-28 sp003044185--1||s__SL1-B47 sp018434945--1||s__SLTJ01 sp004347685--1||s__SYBY01 sp005788585--6||s__SYBY01 sp016462625--11||s__SYBY01 sp016463765--10||s__SZUA-76 sp011053135--1||s__SZUA-76 sp015491865--1||s__Selenomonas_A sp018052705--1||s__Solirubrobacter pauli--6||s__Solirubrobacter soli--6||s__Solirubrobacter sp000425945--1||s__Solirubrobacter sp003344625--1||s__Sphingobium sp013375555--1||s__Sporomusa silvacetica--1||s__Sporomusa sp017889675--1||s__Sporomusa sp017889705--3||s__Sporomusa termitida--1||s__Syntrophomonas_A sp012729835--1||s__Tepidanaerobacter acetatoxydans--1||s__Tepidanaerobacter syntrophicus--1||s__UBA1796 sp002319795--1||s__UBA1799 sp002319815--1||s__UBA5301 sp002408345--1||s__UBA7701 sp002482545--1||s__UBA8530 sp003503675--1||s__UMGS1260 sp900550105--1||s__VFJZ01 sp009885805--1:heptad_counter=MCP-24H--70||MCP-28H--2||MCP-34H--2||MCP-36H--1||MCP-38H--1||MCP-40H--68||MCP-44H--1204||MCP-52H--3:lbd_counter=:lca_tree=d__Bacteria:length_avg=128.54245283018867:length_max=185.0:length_min=39.0:length_std=28.168659371747747:length_sum=54502.0:mismatch_avg=37.10377358490566:mismatch_max=109.0:mismatch_min=2.0:mismatch_std=20.047074267134825:mismatch_sum=15732.0:name=N335216:qcovhsp_avg=98.2504716981132:qcovhsp_max=100.0:qcovhsp_min=95.0:qcovhsp_std=1.5000708459710612:qcovhsp_sum=41658.2:qend_avg=129.01179245283018:qend_max=183.0:qend_min=39.0:qend_std=28.213595176933516:qend_sum=54701.0:qstart_avg=1.7665094339622642:qstart_max=9.0:qstart_min=1.0:qstart_std=1.2395038605191027:qstart_sum=749.0:ref_name_counter=GB_GCA_000688095.1_protein.faa_JIAT01000009.1_1068@PF00015_full_PFAM.402.558--6||GB_GCA_000688095.1_protein.faa_JIAT01000010.1_286@PF00015_full_PFAM.386.544--3||GB_GCA_000688095.1_protein.faa_JIAT01000013.1_214@PF00015_full_PFAM.370.558--2||GB_GCA_000688095.1_protein.faa_JIAT01000015.1_198@PF00015_full_PFAM.368.546--1||GB_GCA_001464275.1_protein.faa_LNFL01000054.1_13@PF00015_full_PFAM.337.512--3||GB_GCA_001464275.1_protein.faa_LNFL01000081.1_3@PF00015_full_PFAM.465.644--2||GB_GCA_001464995.1_protein.faa_LNEQ01000061.1_1@PF00015_full_PFAM.336.459--1||GB_GCA_005788585.1_protein.faa_SYBY01000343.1_12@PF00015_full_PFAM.393.554--2||GB_GCA_009702325.1_protein.faa_WLID01000001.1_245@PF00015_full_PFAM.419.611--10||GB_GCA_009885805.1_protein.faa_VFJZ01000024.1_12@PF00015_full_PFAM.349.531--1||GB_GCA_015655225.1_protein.faa_JAATFK010000256.1_1@PF00015_full_PFAM.453.564--4||GB_GCA_016215085.1_protein.faa_JACRMD010000061.1_4@PF00015_full_PFAM.381.562--2||GB_GCA_016215085.1_protein.faa_JACRMD010000166.1_12@PF00015_full_PFAM.393.548--6||GB_GCA_016219715.1_protein.faa_JACRKX010000033.1_35@PF00015_full_PFAM.237.480--2||GB_GCA_016462625.1_protein.faa_JAEMSV010000002.1_16@PF00015_full_PFAM.408.553--2||GB_GCA_016462625.1_protein.faa_JAEMSV010000017.1_7@PF00015_full_PFAM.379.553--7||GB_GCA_016462625.1_protein.faa_JAEMSV010000205.1_2@PF00015_full_PFAM.374.560--2||GB_GCA_016462625.1_protein.faa_JAEMSV010000212.1_3@PF00015_full_PFAM.374.552--21||GB_GCA_016462645.1_protein.faa_JAEMSX010000017.1_31@PF00015_full_PFAM.238.459--1||GB_GCA_016462645.1_protein.faa_JAEMSX010000017.1_34@PF00015_full_PFAM.235.458--1||GB_GCA_016463365.1_protein.faa_JAEMRJ010000034.1_12@PF00015_full_PFAM.209.436--3||GB_GCA_016463385.1_protein.faa_JAEMRL010000158.1_3@PF00015_full_PFAM.349.520--1||GB_GCA_016463385.1_protein.faa_JAEMRL010000158.1_4@PF00015_full_PFAM.363.534--1||GB_GCA_016463765.1_protein.faa_JAEMQS010000001.1_53@PF00015_full_PFAM.393.557--7||GB_GCA_016463765.1_protein.faa_JAEMQS010000037.1_23@PF00015_full_PFAM.344.550--5||GB_GCA_016781085.1_protein.faa_JADDQZ010000013.1_32@PF00015_full_PFAM.477.665--1||GB_GCA_016781085.1_protein.faa_JADDQZ010000054.1_22@PF00015_full_PFAM.12.189--2||GB_GCA_018268595.1_protein.faa_JAFDWH010000024.1_3@PF00015_full_PFAM.285.440--1||GB_GCA_019236545.1_protein.faa_JAFAIV010000104.1_12@PF00015_full_PFAM.363.521--1||GB_GCA_019240305.1_protein.faa_JAFAYP010000093.1_1@PF00015_full_PFAM.396.554--1||GB_GCA_019240305.1_protein.faa_JAFAYP010000469.1_2@PF00015_full_PFAM.382.557--1||GB_GCA_019241635.1_protein.faa_JAFAWR010000053.1_5@PF00015_full_PFAM.393.564--2||GB_GCA_019241635.1_protein.faa_JAFAWR010000333.1_2@PF00015_full_PFAM.6.160--1||GB_GCA_905234365.1_protein.faa_CAJOHI010000026.1_30@PF00015_full_PFAM.10.161--1||RS_GCF_000025265.1_protein.faa_NC_013739.1_3401@PF00015_full_PFAM.352.526--7||RS_GCF_000025265.1_protein.faa_NC_013739.1_4210@PF00015_full_PFAM.448.635--7||RS_GCF_000025265.1_protein.faa_NC_013739.1_991@PF00015_full_PFAM.586.764--2||RS_GCF_000420025.1_protein.faa_NZ_ATUD01000005.1_27@PF00015_full_PFAM.369.542--10||RS_GCF_000420025.1_protein.faa_NZ_ATUD01000005.1_69@PF00015_full_PFAM.390.567--1||RS_GCF_000420025.1_protein.faa_NZ_ATUD01000012.1_128@PF00015_full_PFAM.380.456--1||RS_GCF_000420025.1_protein.faa_NZ_ATUD01000023.1_1@PF00015_full_PFAM.10.189--1||RS_GCF_000423665.1_protein.faa_NZ_AUIK01000008.1_258@PF00015_full_PFAM.367.548--9||RS_GCF_000423665.1_protein.faa_NZ_AUIK01000022.1_157@PF00015_full_PFAM.369.556--15||RS_GCF_000423665.1_protein.faa_NZ_AUIK01000028.1_137@PF00015_full_PFAM.388.561--2||RS_GCF_000423665.1_protein.faa_NZ_KE384069.1_95@PF00015_full_PFAM.405.556--1||RS_GCF_000423665.1_protein.faa_NZ_KE384072.1_28@PF00015_full_PFAM.485.678--3||RS_GCF_000424625.1_protein.faa_NZ_AUKG01000001.1_637@PF00015_full_PFAM.386.565--21||RS_GCF_000424625.1_protein.faa_NZ_AUKG01000002.1_126@PF00015_full_PFAM.266.424--2||RS_GCF_000424625.1_protein.faa_NZ_AUKG01000002.1_767@PF00015_full_PFAM.378.550--7||RS_GCF_000424625.1_protein.faa_NZ_AUKG01000002.1_768@PF00015_full_PFAM.379.554--2||RS_GCF_000424625.1_protein.faa_NZ_AUKG01000003.1_252@PF00015_full_PFAM.502.677--2||RS_GCF_000424625.1_protein.faa_NZ_AUKG01000004.1_37@PF00015_full_PFAM.389.556--2||RS_GCF_000424625.1_protein.faa_NZ_AUKG01000005.1_139@PF00015_full_PFAM.369.558--1||RS_GCF_000425945.1_protein.faa_NZ_AUEK01000014.1_79@PF00015_full_PFAM.392.558--2||RS_GCF_000425945.1_protein.faa_NZ_KE384481.1_587@PF00015_full_PFAM.63.237--2||RS_GCF_000445445.1_protein.faa_NZ_ASXP01000002.1_663@PF00015_full_PFAM.431.609--1||RS_GCF_000519325.1_protein.faa_NZ_KI912613.1_3183@PF00015_full_PFAM.233.411--3||RS_GCF_003044185.1_protein.faa_NZ_PYYB01000001.1_2309@PF00015_full_PFAM.373.565--4||RS_GCF_003344625.1_protein.faa_NZ_QPKJ02000001.1_862@PF00015_full_PFAM.361.564--2||RS_GCF_003344625.1_protein.faa_NZ_QPKJ02000002.1_463@PF00015_full_PFAM.386.591--15||RS_GCF_003633755.1_protein.faa_NZ_RBIL01000001.1_1133@PF00015_full_PFAM.387.551--3||RS_GCF_003633755.1_protein.faa_NZ_RBIL01000002.1_1364@PF00015_full_PFAM.376.558--3||RS_GCF_003633755.1_protein.faa_NZ_RBIL01000002.1_1678@PF00015_full_PFAM.498.673--1||RS_GCF_003633755.1_protein.faa_NZ_RBIL01000002.1_479@PF00015_full_PFAM.384.592--8||RS_GCF_003633755.1_protein.faa_NZ_RBIL01000002.1_707@PF00015_full_PFAM.494.650--6||RS_GCF_003633755.1_protein.faa_NZ_RBIL01000002.1_835@PF00015_full_PFAM.402.555--1||RS_GCF_004327355.1_protein.faa_NZ_QJUM01000025.1_6@PF00015_full_PFAM.255.325--1||RS_GCF_014199525.1_protein.faa_NZ_JACHNU010000003.1_400@PF00015_full_PFAM.586.764--10||RS_GCF_014199525.1_protein.faa_NZ_JACHNU010000004.1_208@PF00015_full_PFAM.454.645--22||RS_GCF_014199525.1_protein.faa_NZ_JACHNU010000004.1_223@PF00015_full_PFAM.374.521--1||RS_GCF_014199525.1_protein.faa_NZ_JACHNU010000006.1_130@PF00015_full_PFAM.448.637--23||RS_GCF_017084525.1_protein.faa_NZ_CP070950.1_1446@PF00015_full_PFAM.384.593--1||RS_GCF_017084525.1_protein.faa_NZ_CP070950.1_3013@PF00015_full_PFAM.389.547--5||RS_GCF_017916475.1_protein.faa_NZ_JAFMTB010000001.1_1031@PF00015_full_PFAM.395.551--1||RS_GCF_017916475.1_protein.faa_NZ_JAFMTB010000001.1_408@PF00015_full_PFAM.365.557--71||RS_GCF_017916475.1_protein.faa_NZ_JAFMTB010000002.1_182@PF00015_full_PFAM.516.660--1||RS_GCF_017916475.1_protein.faa_NZ_JAFMTB010000002.1_367@PF00015_full_PFAM.378.570--1||RS_GCF_017916475.1_protein.faa_NZ_JAFMTB010000002.1_381@PF00015_full_PFAM.388.544--1||RS_GCF_017916475.1_protein.faa_NZ_JAFMTB010000002.1_530@PF00015_full_PFAM.363.555--11||RS_GCF_017916475.1_protein.faa_NZ_JAFMTB010000002.1_531@PF00015_full_PFAM.376.552--21:scovhsp_avg=70.52216981132077:scovhsp_max=100.0:scovhsp_min=50.0:scovhsp_std=13.36854142277737:scovhsp_sum=29901.4:send_avg=152.81132075471697:send_max=206.0:send_min=57.0:send_std=31.442502805098805:send_sum=64792.0:sstart_avg=25.51179245283019:sstart_max=94.0:sstart_min=1.0:sstart_std=21.55151840858754:sstart_sum=10817.0])0.766:0.00723315[&&NHX:Sample_counter=rhizpot1--368||rhizpot2--42||rhizpot3--345||rhiztom1--123||rhiztom2--104||rhiztom3--236:Type_counter=GTDB--281||capture--1218:besthit_avg=71.28800813008131:besthit_max=97.9:besthit_min=37.1:besthit_std=11.714403483640577:besthit_sum=35073.700000000004:bitscore_avg=145.20650406504066:bitscore_max=291.0:bitscore_min=55.1:bitscore_std=35.421835556467045:bitscore_sum=71441.6:capture_class_counter=c__AC1--4||c__Acidobacteriae--7||c__Actinomycetia--33||c__Alphaproteobacteria--116||c__Anaerolineae--1||c__Bacilli--35||c__Clostridia--9||c__DSM-4660--1||c__Deferrisomatia--5||c__Dehalococcoidia--4||c__Deinococci--1||c__Desulfobacteria--2||c__Desulfobulbia--1||c__Desulfovibrionia--25||c__Desulfuromonadia--7||c__Dormibacteria--7||c__Eremiobacteria--12||c__Fimbriimonadia--1||c__GCA-002687715--1||c__Gammaproteobacteria--553||c__Gemmatimonadetes--17||c__Halobacteria--57||c__Holophagae--72||c__Ignavibacteria--3||c__Krumholzibacteria--1||c__Limnocylindria--1||c__MSB-5A5--2||c__Methylomirabilia--1||c__Myxococcia--20||c__Negativicutes--3||c__Ozemobacteria--1||c__Phycisphaerae--14||c__Planctomycetia--2||c__Polyangia--8||c__Rhodothermia--22||c__Spirochaetia--9||c__Sumerlaeia--1||c__Syntrophorhabdia--5||c__Thermodesulfobacteria--1||c__Thermoleophilia--123||c__Thermoplasmata--9||c__UBA1135--1||c__UBA4802--2||c__UBA6191--1||c__UBA9160--1||c__Verrucomicrobiae--15||c__Vicinamibacteria--1:capture_domain_counter=d__Archaea--66||d__Bacteria--1152:capture_family_counter=f__Acetobacteraceae--5||f__Aeromonadaceae--18||f__Amphibacillaceae--1||f__Anaeromyxobacteraceae--3||f__Ancalomicrobiaceae--1||f__Aquisalimonadaceae--1||f__Azospirillaceae--6||f__Bacillaceae_G--1||f__Baltobacteraceae--12||f__Beijerinckiaceae--19||f__Brevibacillaceae--2||f__Bryobacteraceae--1||f__Burkholderiaceae--68||f__CAG-312--1||f__CSP1-4--1||f__CSP1-6--1||f__Caulobacteraceae--1||f__Cellulomonadaceae--7||f__Cellvibrionaceae--1||f__Chitinibacteraceae--9||f__Chitinimonadaceae--1||f__Chromatiaceae--6||f__Chromobacteriaceae--8||f__Competibacteraceae--1||f__DSM-22653--1||f__Deferrisomataceae--5||f__Deinococcaceae--1||f__Demequinaceae--1||f__Desulfatiglandaceae--1||f__Desulfococcaceae--2||f__Desulfovibrionaceae--25||f__Desulfurivibrionaceae--1||f__Desulfuromonadaceae--1||f__Dongiaceae--8||f__Enterobacteriaceae--4||f__Exiguobacteraceae--1||f__FEB-12--2||f__Fimbriimonadaceae--1||f__GAS474--1||f__GCA-002686595--1||f__GCA-002687715--1||f__GWC2-71-9--4||f__Ga0077536--2||f__Gaiellaceae--2||f__Geminicoccaceae--1||f__Gemmatimonadaceae--10||f__Geobacteraceae--6||f__Geodermatophilaceae--11||f__HTCC2089--1||f__Haladaptataceae--10||f__Haliangiaceae--1||f__Haloferacaceae--37||f__Halomonadaceae--1||f__Halorhodospiraceae--4||f__Holophagaceae--72||f__Hyphomonadaceae--2||f__Ignavibacteriaceae--3||f__JAAZVP01--2||f__JACPRK01--1||f__JADJMO01--2||f__JAEUJZ01--1||f__JAEUOS01--3||f__KCTC-12870--2||f__Kaistiaceae--1||f__Kineosporiaceae--1||f__LZORAL124-64-63--1||f__Lachnospiraceae--7||f__Longimicrobiaceae--1||f__MEBIC09517--21||f__Magnetospirillaceae--8||f__Methanomassiliicoccaceae--9||f__Methylococcaceae--1||f__Methyloligellaceae--2||f__Micromonosporaceae--7||f__Miltoncostaeaceae--20||f__Minwuiaceae--1||f__Motilibacteraceae--1||f__Myxococcaceae--16||f__NBRC-103111--2||f__Natrialbaceae--10||f__Oleiphilaceae--10||f__Opitutaceae--6||f__Oscillospiraceae--1||f__Ozemobacteraceae--1||f__Paenibacillaceae--26||f__Parvibaculaceae--1||f__Planococcaceae--1||f__Polyangiaceae--2||f__Pseudomonadaceae--158||f__RSA9--2||f__Rhizobiaceae--8||f__Rhodobacteraceae--1||f__Rhodocyclaceae--227||f__Rhodospirillaceae--1||f__Rubricoccaceae--1||f__Ruminococcaceae--1||f__S141-70--4||f__SHVZ01--1||f__SLAA01--4||f__SXTU01--3||f__Salinisphaeraceae--1||f__Sandaracinaceae--2||f__SbA1--1||f__Sedimenticolaceae--1||f__Selenomonadaceae--2||f__Solirubrobacteraceae--101||f__Sphingomonadaceae--17||f__Sporomusaceae--1||f__Stellaceae--1||f__Steroidobacteraceae--1||f__Streptosporangiaceae--5||f__Syntrophorhabdaceae--5||f__Tepidiformaceae--4||f__Termitinemataceae--1||f__Thalassobaculaceae--1||f__Thermodesulfobacteriaceae--1||f__Thermoguttaceae--1||f__Thioalkalivibrionaceae--5||f__Thiobacillaceae--9||f__Treponemataceae--1||f__UBA12059--3||f__UBA1268--1||f__UBA1924--14||f__UBA2255--4||f__UBA2999--1||f__UBA4427--1||f__UBA5297--1||f__UBA5368--1||f__UBA5550--1||f__UBA5862--1||f__UBA6663--1||f__UBA7541--5||f__UBA8260--7||f__UBA8349--1||f__UBA8366--2||f__UBA9464--1||f__UXAT02--1||f__Verrucomicrobiaceae--1||f__Wenzhouxiangellaceae--1||f__Xanthobacteraceae--27||f__Xanthomonadaceae--4:capture_genus_counter=g__20CM-2-65-7--1||g__20CM-4-69-16--1||g__62-47--1||g__AG11--2||g__AP-15--1||g__AR31--1||g__Accumulibacter--4||g__Achromobacter--2||g__Acidoferrum--5||g__Acidovorax_A--1||g__Actinoplanes--6||g__Actinotalea--2||g__Aeromonas--18||g__Agrobacterium--1||g__Amantichitinum--1||g__Aminidesulfovibrio--12||g__Anaeromyxobacter--1||g__Aquabacterium--2||g__Aquisalimonas--1||g__Aquitalea--1||g__Archangium_A--5||g__Aromatoleum--66||g__Azoarcus--10||g__Azonexus--82||g__Azospira_A--8||g__Azospirillum--6||g__B17-G16--1||g__B1Sed10-166--4||g__BOG-930--1||g__Baekduia--7||g__Belnapia--1||g__Blastococcus--2||g__Bog-113--1||g__Bog-209--1||g__Bosea--3||g__Bradyrhizobium--14||g__Brevibacillus--2||g__Burkholderia--6||g__CAG-353--1||g__CAG-95--1||g__CAILRJ01--1||g__CAITIQ01--2||g__CAIWAH01--1||g__CAIYPH01--1||g__Caballeronia--1||g__Caldimicrobium--1||g__Castellaniella--2||g__Cellulomonas--5||g__Chelatococcus_A--2||g__Chitinimonas--1||g__Chitiniphilus--7||g__Chromobacterium--2||g__Cohnella--23||g__Comamonas_C--1||g__Competibacter_A--1||g__Conexibacter--8||g__Corallococcus--3||g__Cupriavidus--2||g__DUBZ01--1||g__Deferrisoma--5||g__Deinococcus--1||g__Delta-02--5||g__Demequina--1||g__Denitratisoma--6||g__Desulfobaculum--1||g__Desulfohalovibrio--1||g__Desulfonema_B--2||g__Didemnitutus--1||g__Dongia--8||g__Duganella--1||g__Elarobacter--12||g__Enterovirga--1||g__Erythrobacter--1||g__Exiguobacterium_A--1||g__F1-120-MAGs118--1||g__FW300-bin19--1||g__Fen-1039--1||g__Fen-999--2||g__GAS474--1||g__GCA-2687715--1||g__Geodermatophilus--6||g__Geomonas--6||g__Geothrix--22||g__Giesbergeria--1||g__Glo-17--1||g__Gottfriedia--1||g__HRBIN29--4||g__Halogeometricum--1||g__Halomonas--1||g__Halopelagius--1||g__Halorhodospira--2||g__Halorubrum--33||g__Halorussus--10||g__Haloterrigena--1||g__Halovivax--4||g__Herbaspirillum--2||g__Holophaga--50||g__Hydrogenibacillus--1||g__Hylemonella--2||g__Imhoffiella--1||g__JAAZVP01--2||g__JABDIZ01--1||g__JABFXX01--1||g__JABMPG01--1||g__JABWBB01--1||g__JACDDX01--2||g__JACOUN01--6||g__JACQWY01--2||g__JACQYA01--2||g__JACQZL01--1||g__JADGQX01--2||g__JADJMO01--2||g__JADKCZ01--1||g__JAEUIW01--1||g__JAEUJP01--6||g__JAEUJT01--1||g__JAEULV01--1||g__JAEUOS01--3||g__JAFGNN01--3||g__JAFGRD01--1||g__JAFLCM01--3||g__JAGNNG01--1||g__Janthinobacterium--2||g__Jeongeupia--1||g__KK5--1||g__Kineothrix--6||g__Kinneretia--1||g__Komagataeibacter--1||g__Lacunisphaera--1||g__Longimicrobium--1||g__MEBICO9517--21||g__MED-G138--2||g__Magnetospirillum--2||g__Marichromatium--4||g__Marinobacter--6||g__Marinobacter_A--4||g__Massilia--4||g__Merdousia--1||g__Methylobacterium--11||g__Methyloceanibacter--1||g__Methylomagnum--1||g__Methylomusa--1||g__Miltoncostaea--20||g__Minwuia--1||g__Modestobacter--3||g__Motilibacter_A--1||g__Myxococcus--1||g__Natrialba--1||g__Natronobacterium--1||g__Natronolimnobius--1||g__Natronorubrum--2||g__Neorhizobium--1||g__Novosphingobium--2||g__ORNL1--1||g__Opi-474--4||g__Ornithinibacillus--1||g__PFJX01--5||g__PNKF01--1||g__PNKL01--1||g__Paenibacillus--1||g__Paenibacillus_E--2||g__Paenibacillus_Z--2||g__Palsa-465--3||g__Palsa-739--2||g__Paraburkholderia--12||g__Pararhizobium--1||g__Parasulfuritortus--2||g__Patulibacter--59||g__Pectobacterium--3||g__Pelomonas--4||g__Phaeospirillum--5||g__Phenylobacterium--1||g__Pilimelia--1||g__Planobispora--5||g__Ponticaulis--2||g__Propionivibrio--2||g__Prosthecomicrobium--1||g__Pseudochelatococcus--1||g__Pseudodesulfuromonas--1||g__Pseudoduganella--1||g__Pseudolabrys--8||g__Pseudomaricurvus--1||g__Pseudomonas--8||g__Pseudomonas_A--21||g__Pseudomonas_B--6||g__Pseudomonas_D--1||g__Pseudomonas_E--106||g__Pseudomonas_F--10||g__Pseudomonas_N--5||g__Pseudomonas_R--1||g__Pseudorhodoferax--1||g__Psychrobacillus--1||g__QWPN01--1||g__R-H-3--1||g__R267--1||g__RBG-16-49-21--1||g__Rahnella--1||g__Ralstonia--1||g__Rhabdaerophilum--1||g__Rhizobacter--2||g__Rhizobium--5||g__Rhodoferax--1||g__Rhodopseudomonas--2||g__Rhodospira--1||g__Rifleibacterium--1||g__Roseomonas--1||g__Rubrivivax--7||g__Ruficoccus--2||g__S141-70--4||g__SCN-70-22--6||g__SEOHO-28--1||g__SG-bin9--1||g__SHVZ01--1||g__SKYL01--2||g__SLRI01--1||g__SSA4--1||g__SXTU01--3||g__SYBY01--10||g__SZAS-83--1||g__Sagittula--1||g__Salinigranum--2||g__Salinisphaera--1||g__Selenomonas_C--2||g__Solidesulfovibrio--7||g__Solirubrobacter--13||g__SpSt-583--1||g__Sphingobium--1||g__Sphingomonas--13||g__Stenotrophomonas--2||g__Sulfuritortus--1||g__Telmatospirillum--1||g__Tepidicaulis--1||g__Thalassobaculum_A--1||g__Thauera--22||g__Thauera_A--8||g__Thioalkalivibrio--5||g__Thiobacillus--1||g__Thiocystis--1||g__Thiomonas--2||g__Treponema_D--1||g__Trinickia--1||g__UBA10939--1||g__UBA12037--1||g__UBA1934--1||g__UBA2250--4||g__UBA2255--4||g__UBA2658--1||g__UBA2767--1||g__UBA5862--1||g__UBA6--9||g__UBA6054--9||g__UBA6544--2||g__UBA6814--4||g__UBA7803--1||g__UBA8260--7||g__UBA8783--1||g__Undibacterium--1||g__Verrucomicrobium--1||g__Vogesella--5||g__WHSN01--1||g__WJMR01--3||g__WJMS01--2||g__Wenzhouxiangella--1||g__XYD12-FULL-50-9--1||g__Xanthomonas_A--2||g__Xylophilus--3||g__YD12-FULL-61-37--1||g__Zoogloea--4:capture_order_counter=o__AC1--4||o__ATCC43930--1||o__Acetobacterales--5||o__Acidobacteriales--1||o__Acidoferrales--5||o__Actinomycetales--9||o__Anaerolineales--1||o__Azospirillales--6||o__Bacillales--1||o__Bacillales_A--1||o__Bacillales_D--1||o__Baltobacterales--12||o__Brevibacillales--2||o__Bryobacterales--1||o__Burkholderiales--325||o__Caulobacterales--3||o__Chromatiales--7||o__Competibacterales--1||o__DSM-22653--1||o__DSM-27196--4||o__Deferrisomatales--5||o__Deinococcales--1||o__Desulfatiglandales--1||o__Desulfobacterales--2||o__Desulfobulbales--1||o__Desulfovibrionales--25||o__Desulfuromonadales--1||o__Dongiales--8||o__Ectothiorhodospirales--5||o__Enterobacterales--22||o__Exiguobacterales--1||o__Fimbriimonadales--1||o__GCA-002687715--1||o__GN15--2||o__Ga0077536--2||o__Gaiellales--2||o__Geminicoccales--1||o__Gemmatimonadales--14||o__Geobacterales--6||o__Haliangiales--1||o__Halobacteriales--57||o__Halothiobacillales--2||o__Holophagales--72||o__Ignavibacteriales--3||o__JACPRK01--1||o__LZORAL124-64-63--1||o__Lachnospirales--7||o__Limnocylindrales--1||o__Longimicrobiales--3||o__Methanomassiliicoccales--9||o__Methylacidiphilales--1||o__Methylococcales--1||o__Miltoncostaeales--20||o__Minwuiales--1||o__Motilibacterales--1||o__Mycobacteriales--18||o__Myxococcales--20||o__Nevskiales--1||o__Nitrococcales--5||o__Opitutales--9||o__Oscillospirales--2||o__Ozemobacterales--1||o__Paenibacillales--28||o__Palsa-1104--1||o__Parvibaculales--1||o__Pedosphaerales--4||o__Phycisphaerales--14||o__Pirellulales--2||o__Polyangiales--6||o__Pseudomonadales--172||o__Rhizobiales--58||o__Rhodobacterales--1||o__Rhodospirillales--10||o__Rhodothermales--22||o__Rokubacteriales--1||o__S141-70--4||o__SHVZ01--1||o__Selenomonadales--2||o__Solirubrobacterales--101||o__Sphingomonadales--17||o__Sporomusales--1||o__Steroidobacterales--1||o__Streptosporangiales--5||o__Syntrophorhabdales--5||o__Tepidiformales--4||o__Thalassobaculales--1||o__Thermodesulfobacteriales--1||o__Treponematales--5||o__UBA1135--1||o__UBA4802--2||o__UBA8260--7||o__UBA8349--1||o__UBA8366--2||o__UBA9160--1||o__Verrucomicrobiales--1||o__Vicinamibacterales--1||o__Xanthomonadales--5:capture_phylum_counter=p__Acidobacteriota--80||p__Actinobacteriota--156||p__Armatimonadota--1||p__Bacteroidota--25||p__Chloroflexota--6||p__Deinococcota--1||p__Desulfobacterota--12||p__Desulfobacterota_C--5||p__Desulfobacterota_G--5||p__Desulfobacterota_I--25||p__Dormibacterota--7||p__Edwardsbacteria--4||p__Eremiobacterota--12||p__Firmicutes--35||p__Firmicutes_A--9||p__Firmicutes_C--3||p__Gemmatimonadota--17||p__Halobacteriota--57||p__Krumholzibacteriota--1||p__Methylomirabilota--1||p__Myxococcota--28||p__Myxococcota_A--1||p__Planctomycetota--18||p__Proteobacteria--669||p__Riflebacteria--1||p__Spirochaetota--11||p__Sumerlaeota--1||p__Thermoplasmatota--9||p__UBP17--1||p__Verrucomicrobiota--15||p__Zixibacteria--2:capture_species_counter=s__20CM-2-65-7 sp003221825--1||s__20CM-4-69-16 sp003222135--1||s__62-47 sp017305595--1||s__AG11 sp003223455--2||s__AP-15 sp019240125--1||s__AR31 sp003221635--1||s__Accumulibacter phosphatis_G--3||s__Accumulibacter phosphatis_H--1||s__Achromobacter spanius_D--2||s__Acidoferrum sp003223255--5||s__Acidovorax_A avenae--1||s__Actinoplanes abujensis--1||s__Actinoplanes azureus--1||s__Actinoplanes cinnamomeus--1||s__Actinoplanes cyaneus--1||s__Actinoplanes sp015704865--1||s__Actinoplanes sp016464385--1||s__Actinotalea bogoriensis--2||s__Aeromonas caviae--6||s__Aeromonas diversa--1||s__Aeromonas eucrenophila--1||s__Aeromonas lusitana--6||s__Aeromonas sanarellii--3||s__Aeromonas tecta--1||s__Agrobacterium tumefaciens_C--1||s__Amantichitinum sp001313065--1||s__Aminidesulfovibrio sp002382645--12||s__Anaeromyxobacter sp000964525--1||s__Aquabacterium sp002339015--1||s__Aquabacterium sp013822685--1||s__Aquisalimonas sp007126095--1||s__Aquitalea sp003693445--1||s__Archangium_A sp903905455--5||s__Aromatoleum bremense--10||s__Aromatoleum petrolei--54||s__Aromatoleum sp001190925--1||s__Aromatoleum tolulyticum--1||s__Azoarcus indigens--1||s__Azoarcus olearius--6||s__Azoarcus sp012911025--3||s__Azonexus fungiphilus--5||s__Azonexus sp002470165--73||s__Azonexus sp002840785--1||s__Azonexus sp002842345--1||s__Azonexus sp009779265--2||s__Azospira_A restricta--6||s__Azospira_A sp016183655--2||s__Azospirillum agricola--2||s__Azospirillum doebereinerae--1||s__Azospirillum oleiclasticum--1||s__Azospirillum sp003115975--1||s__Azospirillum sp014192915--1||s__B17-G16 sp003646975--1||s__B1Sed10-166 sp003552185--2||s__B1Sed10-166 sp007126415--2||s__BOG-930 sp003164455--1||s__Baekduia sp000688095--2||s__Baekduia sp016215085--1||s__Baekduia sp017084525--2||s__Baekduia woesei_A--2||s__Belnapia sp016773205--1||s__Blastococcus aggregatus--2||s__Bog-113 sp003136675--1||s__Bog-209 sp003152795--1||s__Bosea sp005502805--2||s__Bosea sp902506165--1||s__Bradyrhizobium guangdongense--1||s__Bradyrhizobium murdochi--1||s__Bradyrhizobium niftali--2||s__Bradyrhizobium sacchari--2||s__Bradyrhizobium sp000239795--3||s__Bradyrhizobium sp009930815--1||s__Bradyrhizobium sp019242285--1||s__Bradyrhizobium sp900114915--3||s__Brevibacillus agri--2||s__Burkholderia cenocepacia_B--1||s__Burkholderia lata--1||s__Burkholderia latens_A--1||s__Burkholderia pseudomultivorans--1||s__Burkholderia sp003853415--1||s__Burkholderia sp003854275--1||s__CAG-353 sp002395525--1||s__CAG-95 sp910586025--1||s__CAILRJ01 sp014377845--1||s__CAITIQ01 sp016794345--2||s__CAIWAH01 sp903821635--1||s__CAIYPH01 sp903865895--1||s__Caballeronia sp001424345--1||s__Caldimicrobium sp011055415--1||s__Castellaniella defragrans--2||s__Cellulomonas cellasea--1||s__Cellulomonas hominis--1||s__Cellulomonas sp009777345--2||s__Cellulomonas sp014763765--1||s__Chelatococcus_A sambhunathii--2||s__Chitinimonas koreensis--1||s__Chitiniphilus shinanonensis--7||s__Chromobacterium sphagni--1||s__Chromobacterium violaceum--1||s__Cohnella xylanilytica--23||s__Comamonas_C sp001725255--1||s__Competibacter_A sp002352125--1||s__Conexibacter arvalis--6||s__Conexibacter sp015655225--1||s__Conexibacter woesei--1||s__Corallococcus aberystwythensis--1||s__Corallococcus sp004173515--1||s__Corallococcus terminator--1||s__Cupriavidus neocaledonicus--1||s__Cupriavidus pauculus--1||s__DUBZ01 sp012960035--1||s__Deferrisoma sp013152215--5||s__Deinococcus radiopugnans--1||s__Delta-02 sp003506795--5||s__Demequina salsinemoris--1||s__Denitratisoma sp007833355--6||s__Desulfobaculum xiamenense--1||s__Desulfohalovibrio sp000422205--1||s__Desulfonema_B ishimotonii--2||s__Didemnitutus sp903885525--1||s__Dongia sp000620685--8||s__Duganella zoogloeoides--1||s__Elarobacter sp019233415--12||s__Enterovirga sp903644085--1||s__Erythrobacter sp002706445--1||s__Exiguobacterium_A sp004339505--1||s__F1-120-MAGs118 sp005778045--1||s__FW300-bin19 sp004297825--1||s__Fen-1039 sp003141955--1||s__Fen-999 sp019136545--2||s__GAS474 sp900105685--1||s__GCA-2687715 sp002687715--1||s__Geodermatophilus amargosae--6||s__Geomonas bemidjiensis--1||s__Geomonas pelophila--1||s__Geomonas sp003499925--3||s__Geomonas sp903925075--1||s__Geothrix sp016195985--5||s__Geothrix sp016714685--5||s__Geothrix sp016721195--1||s__Geothrix sp017859995--9||s__Geothrix sp903863195--2||s__Giesbergeria sp012932145--1||s__Glo-17 sp014730255--1||s__Gottfriedia sp002156875--1||s__HRBIN29 sp011048275--4||s__Halogeometricum pallidum--1||s__Halomonas sp007692655--1||s__Halopelagius inordinatus--1||s__Halorhodospira neutriphila--2||s__Halorubrum sp003554605--3||s__Halorubrum vacuolatum--30||s__Halorussus sp004087835--1||s__Halorussus sp010747475--9||s__Haloterrigena salifodinae--1||s__Halovivax asiaticus--1||s__Halovivax ruber--3||s__Herbaspirillum chlorophenolicum--1||s__Herbaspirillum rubrisubalbicans--1||s__Holophaga sp002297665--1||s__Holophaga sp002298155--5||s__Holophaga sp002319925--44||s__Hydrogenibacillus schlegelii--1||s__Hylemonella gracilis_B--1||s__Hylemonella sp003500955--1||s__Imhoffiella drewsii--1||s__JAAZVP01 sp018623495--2||s__JABDIZ01 sp013003465--1||s__JABFXX01 sp013813765--1||s__JABMPG01 sp013203855--1||s__JABWBB01 sp013360675--1||s__JACDDX01 sp013812695--2||s__JACOUN01 sp016177805--6||s__JACQWY01 sp016209015--2||s__JACQYA01 sp016208425--2||s__JACQZL01 sp016213865--1||s__JADGQX01 sp017881445--2||s__JADJMO01 sp016182965--1||s__JADJMO01 sp016709545--1||s__JADKCZ01 sp016718565--1||s__JAEUIW01 sp016794925--1||s__JAEUJP01 sp016793725--6||s__JAEUJT01 sp016793525--1||s__JAEULV01 sp016793065--1||s__JAEUOS01 sp016790695--3||s__JAFGNN01 sp016926955--1||s__JAFGNN01 sp018262985--2||s__JAFGRD01 sp016935315--1||s__JAFLCM01 sp017303565--3||s__JAGNNG01 sp016794465--1||s__Janthinobacterium sp000344615--1||s__Janthinobacterium violaceinigrum--1||s__Jeongeupia sp001808185--1||s__KK5 sp001984095--1||s__Kineothrix alysoides--6||s__Kinneretia sp015624425--1||s__Komagataeibacter melomenusus--1||s__Lacunisphaera sp016795545--1||s__Longimicrobium sp902805735--1||s__MEBICO9517 sp003285105--21||s__MED-G138 sp004213565--2||s__Magnetospirillum gryphiswaldense--1||s__Magnetospirillum sp902729435--1||s__Marichromatium gracile--3||s__Marichromatium sp016938795--1||s__Marinobacter daqiaonensis--5||s__Marinobacter lutaoensis--1||s__Marinobacter_A bohaiensis--3||s__Marinobacter_A sp003789045--1||s__Massilia aurea_A--2||s__Massilia sp002428015--1||s__Massilia sp015277795--1||s__Merdousia sp002437405--1||s__Methylobacterium extorquens--1||s__Methylobacterium frigidaeris--5||s__Methylobacterium sp001422375--1||s__Methylobacterium sp001542815--1||s__Methylobacterium sp003217615--2||s__Methylobacterium sp008039875--1||s__Methyloceanibacter superfactus--1||s__Methylomagnum ishizawai--1||s__Methylomusa anaerophila--1||s__Miltoncostaea oceani--20||s__Minwuia thermotolerans--1||s__Modestobacter caceresii--1||s__Modestobacter marinus_A--1||s__Modestobacter sp019112525--1||s__Motilibacter_A deserti--1||s__Myxococcus fallax--1||s__Natrialba hulunbeirensis--1||s__Natronobacterium texcoconense--1||s__Natronolimnobius sp011043775--1||s__Natronorubrum thiooxidans--2||s__Neorhizobium sp002500765--1||s__Novosphingobium olei--1||s__Novosphingobium sp903832325--1||s__ORNL1 sp012971745--1||s__Opi-474 sp903830425--4||s__Ornithinibacillus scapharcae--1||s__PFJX01 sp903883985--5||s__PNKF01 sp016714015--1||s__PNKL01 sp016182795--1||s__Paenibacillus sp001517085--1||s__Paenibacillus_E chondroitinus_A--1||s__Paenibacillus_E phytorum--1||s__Paenibacillus_Z lycopersici--2||s__Palsa-465 sp019241635--3||s__Palsa-739 sp019236545--2||s__Paraburkholderia caledonica--1||s__Paraburkholderia dinghuensis--1||s__Paraburkholderia graminis--1||s__Paraburkholderia phosphatilytica--3||s__Paraburkholderia phymatum--3||s__Paraburkholderia sp000178415--1||s__Paraburkholderia sp004361815--1||s__Paraburkholderia sp900996245--1||s__Pararhizobium sp001424065--1||s__Parasulfuritortus sp013335435--2||s__Patulibacter americanus--58||s__Patulibacter sp017916475--1||s__Pectobacterium aquaticum--2||s__Pectobacterium betavasculorum--1||s__Pelomonas saccharophila--1||s__Pelomonas sp003550215--1||s__Pelomonas sp003963075--1||s__Pelomonas sp016195825--1||s__Phaeospirillum sp903853455--5||s__Phenylobacterium sp001557235--1||s__Pilimelia terevasa--1||s__Planobispora longispora--5||s__Ponticaulis sp002173095--2||s__Propionivibrio dicarboxylicus--2||s__Prosthecomicrobium pneumaticum--1||s__Pseudochelatococcus contaminans--1||s__Pseudodesulfuromonas sp016936455--1||s__Pseudoduganella sp003053665--1||s__Pseudolabrys sp003133345--7||s__Pseudolabrys sp018240595--1||s__Pseudomaricurvus alcaniphilus--1||s__Pseudomonas delhiensis--2||s__Pseudomonas knackmussii--2||s__Pseudomonas nitroreducens_A--3||s__Pseudomonas nitroreducens_B--1||s__Pseudomonas_A nitrititolerans--1||s__Pseudomonas_A sp003488145--10||s__Pseudomonas_A sp004331835--1||s__Pseudomonas_A stutzeri_AK--1||s__Pseudomonas_A stutzeri_AL--1||s__Pseudomonas_A stutzeri_C--3||s__Pseudomonas_A stutzeri_G--1||s__Pseudomonas_A stutzeri_N--3||s__Pseudomonas_B oryzihabitans--2||s__Pseudomonas_B oryzihabitans_B--1||s__Pseudomonas_B oryzihabitans_E--2||s__Pseudomonas_B sp001512295--1||s__Pseudomonas_D xiamenensis--1||s__Pseudomonas_E alcaligenes_C--1||s__Pseudomonas_E brassicae--1||s__Pseudomonas_E cerasi--1||s__Pseudomonas_E daroniae--1||s__Pseudomonas_E entomophila_A--1||s__Pseudomonas_E entomophila_C--1||s__Pseudomonas_E fluorescens_AJ--1||s__Pseudomonas_E fluorescens_AP--3||s__Pseudomonas_E fluorescens_B--1||s__Pseudomonas_E fluorescens_BS--1||s__Pseudomonas_E fulgida--3||s__Pseudomonas_E fulva_B--1||s__Pseudomonas_E fuscovaginae_B--2||s__Pseudomonas_E graminis_D--1||s__Pseudomonas_E lalucatii--8||s__Pseudomonas_E mangrovi--1||s__Pseudomonas_E mediterranea--1||s__Pseudomonas_E ovata--1||s__Pseudomonas_E putida_C--5||s__Pseudomonas_E putida_U--1||s__Pseudomonas_E sp000761545--33||s__Pseudomonas_E sp001259595--7||s__Pseudomonas_E sp002112885--2||s__Pseudomonas_E sp002483005--5||s__Pseudomonas_E sp002814235--1||s__Pseudomonas_E sp003595175--4||s__Pseudomonas_E sp003696305--1||s__Pseudomonas_E sp003851685--1||s__Pseudomonas_E sp004214895--2||s__Pseudomonas_E sp014851905--2||s__Pseudomonas_E sp018827205--1||s__Pseudomonas_E sp900187455--11||s__Pseudomonas_F alcaligenes_A--1||s__Pseudomonas_F furukawaii--1||s__Pseudomonas_F otitidis--5||s__Pseudomonas_F sp003234055--2||s__Pseudomonas_F sp014700075--1||s__Pseudomonas_N azotifigens--5||s__Pseudomonas_R sp900766265--1||s__Pseudorhodoferax boronicumulans_A--1||s__Psychrobacillus psychrodurans--1||s__QWPN01 sp016872955--1||s__R-H-3 sp002198655--1||s__R267 sp001768075--1||s__RBG-16-49-21 sp001829455--1||s__Rahnella aquatilis--1||s__Ralstonia pickettii_A--1||s__Rhabdaerophilum calidifontis--1||s__Rhizobacter sp016735515--2||s__Rhizobium binae--1||s__Rhizobium pisi--2||s__Rhizobium rhizogenes_A--2||s__Rhodoferax sp903920405--1||s__Rhodopseudomonas faecalis--1||s__Rhodopseudomonas palustris_J--1||s__Rhodospira trueperi--1||s__Rifleibacterium sp002839445--1||s__Roseomonas rhizosphaerae--1||s__Rubrivivax gelatinosus_B--1||s__Rubrivivax sp016789955--2||s__Rubrivivax sp018971105--4||s__Ruficoccus amylovorans--2||s__S141-70 sp015490395--4||s__SCN-70-22 sp016704465--6||s__SEOHO-28 sp003044185--1||s__SG-bin9 sp002083525--1||s__SHVZ01 sp016792585--1||s__SKYL01 sp007121755--2||s__SLRI01 sp011390475--1||s__SSA4 sp016712375--1||s__SXTU01 sp005791875--3||s__SYBY01 sp005788585--4||s__SYBY01 sp016462625--2||s__SYBY01 sp016463765--4||s__SZAS-83 sp018241525--1||s__Sagittula sp002814095--1||s__Salinigranum halophilum--2||s__Salinisphaera sp003602005--1||s__Selenomonas_C sp900315575--1||s__Selenomonas_C sp900318215--1||s__Solidesulfovibrio magneticus_A--7||s__Solirubrobacter pauli--8||s__Solirubrobacter soli--3||s__Solirubrobacter sp003344625--2||s__SpSt-583 sp011367385--1||s__Sphingobium sp018603885--1||s__Sphingomonas kyeonggiensis_A--1||s__Sphingomonas naasensis--1||s__Sphingomonas sp002002925--4||s__Sphingomonas sp003946805--1||s__Sphingomonas sp004341085--1||s__Sphingomonas sp004345855--1||s__Sphingomonas sp900114095--1||s__Sphingomonas trueperi_A--3||s__Stenotrophomonas maltophilia_AT--1||s__Stenotrophomonas sp002893095--1||s__Sulfuritortus sp013389055--1||s__Telmatospirillum siberiense--1||s__Tepidicaulis marinus--1||s__Thalassobaculum_A fulvum--1||s__Thauera aminoaromatica--2||s__Thauera propionica--2||s__Thauera sp003446655--3||s__Thauera sp003963015--2||s__Thauera sp009469595--1||s__Thauera sp017997795--12||s__Thauera_A nasutitermitis--5||s__Thauera_A rhizosphaerae--2||s__Thauera_A sp014489115--1||s__Thioalkalivibrio halophilus--4||s__Thioalkalivibrio sp000377405--1||s__Thiobacillus denitrificans_A--1||s__Thiocystis violacea--1||s__Thiomonas sp000377645--2||s__Treponema_D sp017450845--1||s__Trinickia sp005280735--1||s__UBA10939 sp002408385--1||s__UBA12037 sp003527485--1||s__UBA1934 sp018262285--1||s__UBA2250 sp002347285--4||s__UBA2255 sp002347565--4||s__UBA2658 sp012516225--1||s__UBA2767 sp003228955--1||s__UBA5862 sp002408105--1||s__UBA6 sp002508545--9||s__UBA6054 sp002429045--9||s__UBA6544 sp018665505--2||s__UBA6814 sp002452635--4||s__UBA7803 sp002480525--1||s__UBA8260 sp003134115--7||s__UBA8783 sp003516955--1||s__Undibacterium aquatile--1||s__Verrucomicrobium sp000739635--1||s__Vogesella alkaliphila--3||s__Vogesella fluminis--1||s__Vogesella sp000335715--1||s__WHSN01 sp018268955--1||s__WJMR01 sp014727845--3||s__WJMS01 sp014727815--2||s__Wenzhouxiangella sp003565625--1||s__XYD12-FULL-50-9 sp001799225--1||s__Xanthomonas_A sacchari--1||s__Xanthomonas_A sp014199795--1||s__Xylophilus sp016428875--3||s__YD12-FULL-61-37 sp001801995--1||s__Zoogloea sp012927165--1||s__Zoogloea sp015657735--1||s__Zoogloea sp016789125--2:evalue_avg=1.2421318673419235e-12:evalue_max=6.08e-10:evalue_min=3.12e-101:evalue_std=2.741076931099324e-11:evalue_sum=6.111288787322263e-10:gapopen_avg=0.2845528455284553:gapopen_max=4.0:gapopen_min=0.0:gapopen_std=0.6320731763464198:gapopen_sum=140.0:gtdb_class_counter=c__Alphaproteobacteria--1||c__Bacilli--32||c__Clostridia--10||c__DTU030--1||c__Desulfitobacteriia--8||c__Dethiobacteria--1||c__Eremiobacteria--3||c__Fimbriimonadia--1||c__Gammaproteobacteria--5||c__Leptospirillia--1||c__Limnochordia--1||c__Moorellia--2||c__Negativicutes--21||c__Peptococcia--1||c__Planctomycetia--1||c__Sericytochromatia--1||c__Synergistia--2||c__Syntrophomonadia--1||c__Thermoleophilia--185||c__Thermosediminibacteria--2||c__UBA5301--1:gtdb_domain_counter=d__Bacteria--281:gtdb_family_counter=f__Acetonemaceae--3||f__Aminiphilaceae--2||f__Bacillaceae_D--4||f__Bacillaceae_H--2||f__Brevibacillaceae--2||f__Cellulosilyticaceae--1||f__Clostridiaceae--3||f__DSM-18226--1||f__DTU073--1||f__DUMP01--1||f__Dethiobacteraceae--1||f__Domibacillaceae--1||f__Exiguobacteraceae--22||f__F1-60-MAGs149--1||f__Filifactoraceae--1||f__Fimbriimonadaceae--1||f__Gaiellaceae--9||f__Heliobacteriaceae--8||f__JAADGQ01--1||f__JAAYGB01--1||f__JACPNS01--24||f__JADQBR01--1||f__Lachnospiraceae--1||f__Leptospirillaceae--1||f__Lutisporaceae--1||f__Methylomonadaceae--1||f__Miltoncostaeaceae--20||f__Peptostreptococcaceae--1||f__Propionisporaceae--5||f__S140-43--1||f__SCRA01--3||f__SLTJ01--1||f__SZUA-76--2||f__Selenomonadaceae--3||f__Solirubrobacteraceae--131||f__Sphingomonadaceae--1||f__Sporomusaceae--6||f__Syntrophomonadaceae--1||f__Tepidanaerobacteraceae--2||f__UBA1268--1||f__UBA5301--1||f__UBA7701--2||f__UBA8530--1||f__UMGS1260--1||f__UPPP01--1||f__Vallitaleaceae--2:gtdb_genus_counter=g__Acetatifactor--1||g__Acetonema--3||g__Aminiphilus--2||g__BRH-c25--1||g__Bacillus_L--3||g__Bacillus_S--1||g__Baekduia--31||g__Brevibacillus--2||g__CTSoil-075--1||g__CYSP01--1||g__Clostridium--1||g__Clostridium_AO--1||g__Clostridium_I--1||g__Conexibacter--17||g__Criibacterium--1||g__DTU073--1||g__DUNI01--1||g__Exiguobacterium--22||g__FJAT-46582--1||g__Fimbriimonas--1||g__GPS1B09--1||g__Ga0077560--9||g__HGW-1--2||g__Heliobacillus--3||g__Heliobacterium--1||g__Heliomicrobium--4||g__JAADGQ01--1||g__JAAYGB01--1||g__JACPNS01--24||g__JADQBS01--1||g__LC5-1--4||g__Leptospirillum--1||g__Lucifera--1||g__Methylomonas--1||g__Miltoncostaea--11||g__Neobacillus--1||g__Niameybacter--1||g__PALSA-600--4||g__Palsa-465--12||g__Palsa-513--1||g__Palsa-739--5||g__Patulibacter--22||g__Pelosinus--3||g__Peptoclostridium--1||g__Priestia--2||g__QWPN01--1||g__S012-40--1||g__SCRA01--3||g__SEOHO-28--1||g__SL1-B47--1||g__SLTJ01--1||g__SYBY01--27||g__SZUA-76--2||g__Selenomonas_A--1||g__Solirubrobacter--16||g__Sphingobium--1||g__Sporomusa--6||g__Syntrophomonas_A--1||g__Tepidanaerobacter--2||g__UBA1796--1||g__UBA1799--1||g__UBA5301--1||g__UBA7701--1||g__UBA8530--1||g__UMGS1260--1||g__VFJZ01--1:gtdb_order_counter=o__Bacillales--2||o__Bacillales_B--2||o__Bacillales_H--4||o__Baltobacterales--3||o__Brevibacillales--2||o__Clostridiales--3||o__DRI-13--1||o__DTU087--1||o__DUMP01--1||o__Dethiobacterales--1||o__Exiguobacterales--22||o__Fimbriimonadales--1||o__Gaiellales--10||o__Heliobacteriales--8||o__JAADGQ01--1||o__JADQBR01--1||o__Lachnospirales--4||o__Leptospirillales--1||o__Lutisporales--1||o__Methylococcales--1||o__Miltoncostaeales--20||o__Moorellales--1||o__Peptostreptococcales--2||o__Pirellulales--1||o__Propionisporales--5||o__S140-43--1||o__S15B-MN24--1||o__SZUA-76--2||o__Selenomonadales--3||o__Solirubrobacterales--155||o__Sphingomonadales--1||o__Sporomusales--9||o__Sporomusales_A--3||o__Synergistales--2||o__Syntrophomonadales--1||o__Thermosediminibacterales--2||o__UBA5301--1||o__UMGS1260--1:gtdb_phylum_counter=p__Actinobacteriota--185||p__Armatimonadota--1||p__Cyanobacteria--1||p__DTU030--1||p__Eremiobacterota--3||p__Firmicutes--32||p__Firmicutes_A--12||p__Firmicutes_B--12||p__Firmicutes_C--21||p__Firmicutes_D--1||p__Firmicutes_G--2||p__Nitrospirota_A--1||p__Planctomycetota--1||p__Proteobacteria--6||p__Synergistota--2:gtdb_species_counter=s__Acetatifactor sp900771995--1||s__Acetonema longum--3||s__Aminiphilus circumscriptus--1||s__Aminiphilus sp002425685--1||s__BRH-c25 sp001515955--1||s__Bacillus_L akibai--1||s__Bacillus_L sp017939705--1||s__Bacillus_L wakoensis--1||s__Bacillus_S marmarensis--1||s__Baekduia sp000688095--7||s__Baekduia sp016215085--4||s__Baekduia sp017084525--9||s__Baekduia woesei_A--11||s__Brevibacillus centrosporus--1||s__Brevibacillus reuszeri--1||s__CTSoil-075 sp017889585--1||s__CYSP01 sp001298735--1||s__Clostridium taeniosporum--1||s__Clostridium_AO tetanomorphum--1||s__Clostridium_I acidisoli--1||s__Conexibacter arvalis--8||s__Conexibacter sp015655225--2||s__Conexibacter sp018268595--1||s__Conexibacter woesei--6||s__Criibacterium bergeronii--1||s__DTU073 sp001512665--1||s__DUNI01 sp012839445--1||s__Exiguobacterium alkaliphilum--1||s__Exiguobacterium aurantiacum--1||s__Exiguobacterium aurantiacum_A--1||s__Exiguobacterium chiriqhucha--1||s__Exiguobacterium marinum--1||s__Exiguobacterium mexicanum--1||s__Exiguobacterium profundum_A--1||s__Exiguobacterium sp001908175--1||s__Exiguobacterium sp003331145--1||s__Exiguobacterium sp003467445--1||s__Exiguobacterium sp004336985--1||s__Exiguobacterium sp018616375--1||s__Exiguobacterium sp018617395--1||s__Exiguobacterium sp018617485--2||s__Exiguobacterium sp018617855--1||s__Exiguobacterium sp018617875--2||s__Exiguobacterium sp018618415--1||s__Exiguobacterium sp018618475--1||s__Exiguobacterium sp902362975--2||s__FJAT-46582 sp002797375--1||s__Fimbriimonas sp002336105--1||s__GPS1B09 sp018333635--1||s__Ga0077560 sp001464275--9||s__HGW-1 sp002841375--1||s__HGW-1 sp002841625--1||s__Heliobacillus mobilis--3||s__Heliobacterium chlorum--1||s__Heliomicrobium gestii--2||s__Heliomicrobium modesticaldum--1||s__Heliomicrobium undosum--1||s__JAADGQ01 sp013152295--1||s__JAAYGB01 sp012727955--1||s__JACPNS01 sp016185345--5||s__JACPNS01 sp016213645--5||s__JACPNS01 sp016219715--4||s__JACPNS01 sp016462645--6||s__JACPNS01 sp016463365--4||s__JADQBS01 sp016278535--1||s__LC5-1 sp016781085--4||s__Leptospirillum ferrooxidans--1||s__Lucifera butyrica--1||s__Methylomonas koyamae_A--1||s__Miltoncostaea marina--2||s__Miltoncostaea oceani--2||s__Miltoncostaea sp001464995--3||s__Miltoncostaea sp016463385--4||s__Neobacillus endophyticus--1||s__Niameybacter sp900551325--1||s__PALSA-600 sp009702325--2||s__PALSA-600 sp900299235--1||s__PALSA-600 sp903915545--1||s__Palsa-465 sp003137075--2||s__Palsa-465 sp019240305--5||s__Palsa-465 sp019241635--5||s__Palsa-513 sp003138355--1||s__Palsa-739 sp019236545--5||s__Patulibacter americanus--10||s__Patulibacter minatonensis--1||s__Patulibacter sp017916475--11||s__Pelosinus fermentans_A--1||s__Pelosinus propionicus--1||s__Pelosinus sp000725345--1||s__Peptoclostridium litorale--1||s__Priestia megaterium--1||s__Priestia megaterium_A--1||s__QWPN01 sp005789975--1||s__S012-40 sp015487785--1||s__SCRA01 sp004297985--1||s__SCRA01 sp004298665--1||s__SCRA01 sp004298675--1||s__SEOHO-28 sp003044185--1||s__SL1-B47 sp018434945--1||s__SLTJ01 sp004347685--1||s__SYBY01 sp005788585--6||s__SYBY01 sp016462625--11||s__SYBY01 sp016463765--10||s__SZUA-76 sp011053135--1||s__SZUA-76 sp015491865--1||s__Selenomonas_A sp018052705--1||s__Solirubrobacter pauli--7||s__Solirubrobacter soli--7||s__Solirubrobacter sp000425945--1||s__Solirubrobacter sp003344625--1||s__Sphingobium sp013375555--1||s__Sporomusa silvacetica--1||s__Sporomusa sp017889675--1||s__Sporomusa sp017889705--3||s__Sporomusa termitida--1||s__Syntrophomonas_A sp012729835--1||s__Tepidanaerobacter acetatoxydans--1||s__Tepidanaerobacter syntrophicus--1||s__UBA1796 sp002319795--1||s__UBA1799 sp002319815--1||s__UBA5301 sp002408345--1||s__UBA7701 sp002482545--1||s__UBA8530 sp003503675--1||s__UMGS1260 sp900550105--1||s__VFJZ01 sp009885805--1:heptad_counter=MCP-24H--72||MCP-28H--2||MCP-34H--2||MCP-36H--1||MCP-38H--1||MCP-40H--69||MCP-44H--1349||MCP-52H--3:lbd_counter=:lca_tree=d__Bacteria:length_avg=128.5040650406504:length_max=185.0:length_min=39.0:length_std=27.888379197007612:length_sum=63224.0:mismatch_avg=37.38008130081301:mismatch_max=109.0:mismatch_min=2.0:mismatch_std=19.73077061744792:mismatch_sum=18391.0:name=N335217:qcovhsp_avg=98.25752032520325:qcovhsp_max=100.0:qcovhsp_min=95.0:qcovhsp_std=1.5171404759015008:qcovhsp_sum=48342.7:qend_avg=128.97357723577235:qend_max=183.0:qend_min=39.0:qend_std=27.929816627237095:qend_sum=63455.0:qstart_avg=1.782520325203252:qstart_max=9.0:qstart_min=1.0:qstart_std=1.2634044418554566:qstart_sum=877.0:ref_name_counter=GB_GCA_000688095.1_protein.faa_JIAT01000009.1_1068@PF00015_full_PFAM.402.558--6||GB_GCA_000688095.1_protein.faa_JIAT01000010.1_286@PF00015_full_PFAM.386.544--3||GB_GCA_000688095.1_protein.faa_JIAT01000013.1_214@PF00015_full_PFAM.370.558--2||GB_GCA_000688095.1_protein.faa_JIAT01000015.1_198@PF00015_full_PFAM.368.546--2||GB_GCA_001464275.1_protein.faa_LNFL01000054.1_13@PF00015_full_PFAM.337.512--3||GB_GCA_001464275.1_protein.faa_LNFL01000081.1_3@PF00015_full_PFAM.465.644--2||GB_GCA_001464995.1_protein.faa_LNEQ01000061.1_1@PF00015_full_PFAM.336.459--1||GB_GCA_003137075.1_protein.faa_PLES01000074.1_23@PF00015_full_PFAM.396.557--4||GB_GCA_005788585.1_protein.faa_SYBY01000343.1_12@PF00015_full_PFAM.393.554--2||GB_GCA_009702325.1_protein.faa_WLID01000001.1_245@PF00015_full_PFAM.419.611--10||GB_GCA_009885805.1_protein.faa_VFJZ01000024.1_12@PF00015_full_PFAM.349.531--1||GB_GCA_015655225.1_protein.faa_JAATFK010000256.1_1@PF00015_full_PFAM.453.564--4||GB_GCA_016215085.1_protein.faa_JACRMD010000061.1_4@PF00015_full_PFAM.381.562--2||GB_GCA_016215085.1_protein.faa_JACRMD010000166.1_12@PF00015_full_PFAM.393.548--9||GB_GCA_016219715.1_protein.faa_JACRKX010000033.1_35@PF00015_full_PFAM.237.480--2||GB_GCA_016462625.1_protein.faa_JAEMSV010000002.1_16@PF00015_full_PFAM.408.553--2||GB_GCA_016462625.1_protein.faa_JAEMSV010000017.1_7@PF00015_full_PFAM.379.553--8||GB_GCA_016462625.1_protein.faa_JAEMSV010000205.1_2@PF00015_full_PFAM.374.560--3||GB_GCA_016462625.1_protein.faa_JAEMSV010000212.1_3@PF00015_full_PFAM.374.552--21||GB_GCA_016462645.1_protein.faa_JAEMSX010000017.1_31@PF00015_full_PFAM.238.459--1||GB_GCA_016462645.1_protein.faa_JAEMSX010000017.1_34@PF00015_full_PFAM.235.458--1||GB_GCA_016463365.1_protein.faa_JAEMRJ010000034.1_12@PF00015_full_PFAM.209.436--3||GB_GCA_016463385.1_protein.faa_JAEMRL010000158.1_3@PF00015_full_PFAM.349.520--1||GB_GCA_016463385.1_protein.faa_JAEMRL010000158.1_4@PF00015_full_PFAM.363.534--1||GB_GCA_016463765.1_protein.faa_JAEMQS010000001.1_53@PF00015_full_PFAM.393.557--7||GB_GCA_016463765.1_protein.faa_JAEMQS010000037.1_23@PF00015_full_PFAM.344.550--5||GB_GCA_016463765.1_protein.faa_JAEMQS010000052.1_10@PF00015_full_PFAM.379.618--1||GB_GCA_016781085.1_protein.faa_JADDQZ010000013.1_32@PF00015_full_PFAM.477.665--1||GB_GCA_016781085.1_protein.faa_JADDQZ010000054.1_22@PF00015_full_PFAM.12.189--2||GB_GCA_018268595.1_protein.faa_JAFDWH010000024.1_3@PF00015_full_PFAM.285.440--1||GB_GCA_019236545.1_protein.faa_JAFAIV010000036.1_2@PF00015_full_PFAM.342.560--2||GB_GCA_019236545.1_protein.faa_JAFAIV010000104.1_12@PF00015_full_PFAM.363.521--1||GB_GCA_019240305.1_protein.faa_JAFAYP010000034.1_3@PF00015_full_PFAM.392.542--2||GB_GCA_019240305.1_protein.faa_JAFAYP010000093.1_1@PF00015_full_PFAM.396.554--3||GB_GCA_019240305.1_protein.faa_JAFAYP010000469.1_2@PF00015_full_PFAM.382.557--1||GB_GCA_019240305.1_protein.faa_JAFAYP010000554.1_4@PF00015_full_PFAM.367.551--1||GB_GCA_019241635.1_protein.faa_JAFAWR010000053.1_5@PF00015_full_PFAM.393.564--20||GB_GCA_019241635.1_protein.faa_JAFAWR010000333.1_2@PF00015_full_PFAM.6.160--1||GB_GCA_905234365.1_protein.faa_CAJOHI010000026.1_30@PF00015_full_PFAM.10.161--1||RS_GCF_000025265.1_protein.faa_NC_013739.1_3401@PF00015_full_PFAM.352.526--7||RS_GCF_000025265.1_protein.faa_NC_013739.1_4210@PF00015_full_PFAM.448.635--8||RS_GCF_000025265.1_protein.faa_NC_013739.1_991@PF00015_full_PFAM.586.764--2||RS_GCF_000420025.1_protein.faa_NZ_ATUD01000005.1_27@PF00015_full_PFAM.369.542--10||RS_GCF_000420025.1_protein.faa_NZ_ATUD01000005.1_69@PF00015_full_PFAM.390.567--1||RS_GCF_000420025.1_protein.faa_NZ_ATUD01000012.1_128@PF00015_full_PFAM.380.456--2||RS_GCF_000420025.1_protein.faa_NZ_ATUD01000023.1_1@PF00015_full_PFAM.10.189--1||RS_GCF_000423665.1_protein.faa_NZ_AUIK01000008.1_258@PF00015_full_PFAM.367.548--9||RS_GCF_000423665.1_protein.faa_NZ_AUIK01000022.1_157@PF00015_full_PFAM.369.556--15||RS_GCF_000423665.1_protein.faa_NZ_AUIK01000028.1_137@PF00015_full_PFAM.388.561--2||RS_GCF_000423665.1_protein.faa_NZ_KE384069.1_95@PF00015_full_PFAM.405.556--3||RS_GCF_000423665.1_protein.faa_NZ_KE384072.1_28@PF00015_full_PFAM.485.678--3||RS_GCF_000423665.1_protein.faa_NZ_KE384074.1_286@PF00015_full_PFAM.381.557--1||RS_GCF_000424625.1_protein.faa_NZ_AUKG01000001.1_637@PF00015_full_PFAM.386.565--21||RS_GCF_000424625.1_protein.faa_NZ_AUKG01000002.1_126@PF00015_full_PFAM.266.424--2||RS_GCF_000424625.1_protein.faa_NZ_AUKG01000002.1_767@PF00015_full_PFAM.378.550--7||RS_GCF_000424625.1_protein.faa_NZ_AUKG01000002.1_768@PF00015_full_PFAM.379.554--2||RS_GCF_000424625.1_protein.faa_NZ_AUKG01000003.1_252@PF00015_full_PFAM.502.677--2||RS_GCF_000424625.1_protein.faa_NZ_AUKG01000004.1_37@PF00015_full_PFAM.389.556--2||RS_GCF_000424625.1_protein.faa_NZ_AUKG01000005.1_139@PF00015_full_PFAM.369.558--1||RS_GCF_000425945.1_protein.faa_NZ_AUEK01000014.1_79@PF00015_full_PFAM.392.558--2||RS_GCF_000425945.1_protein.faa_NZ_KE384481.1_587@PF00015_full_PFAM.63.237--2||RS_GCF_000445445.1_protein.faa_NZ_ASXP01000002.1_663@PF00015_full_PFAM.431.609--1||RS_GCF_000519325.1_protein.faa_NZ_KI912613.1_3183@PF00015_full_PFAM.233.411--3||RS_GCF_003044185.1_protein.faa_NZ_PYYB01000001.1_2309@PF00015_full_PFAM.373.565--6||RS_GCF_003344625.1_protein.faa_NZ_QPKJ02000001.1_862@PF00015_full_PFAM.361.564--3||RS_GCF_003344625.1_protein.faa_NZ_QPKJ02000002.1_463@PF00015_full_PFAM.386.591--15||RS_GCF_003633755.1_protein.faa_NZ_RBIL01000001.1_1133@PF00015_full_PFAM.387.551--3||RS_GCF_003633755.1_protein.faa_NZ_RBIL01000002.1_1364@PF00015_full_PFAM.376.558--4||RS_GCF_003633755.1_protein.faa_NZ_RBIL01000002.1_1678@PF00015_full_PFAM.498.673--1||RS_GCF_003633755.1_protein.faa_NZ_RBIL01000002.1_479@PF00015_full_PFAM.384.592--8||RS_GCF_003633755.1_protein.faa_NZ_RBIL01000002.1_707@PF00015_full_PFAM.494.650--6||RS_GCF_003633755.1_protein.faa_NZ_RBIL01000002.1_835@PF00015_full_PFAM.402.555--9||RS_GCF_004327355.1_protein.faa_NZ_QJUM01000025.1_6@PF00015_full_PFAM.255.325--1||RS_GCF_014199525.1_protein.faa_NZ_JACHNU010000003.1_400@PF00015_full_PFAM.586.764--10||RS_GCF_014199525.1_protein.faa_NZ_JACHNU010000004.1_208@PF00015_full_PFAM.454.645--26||RS_GCF_014199525.1_protein.faa_NZ_JACHNU010000004.1_223@PF00015_full_PFAM.374.521--1||RS_GCF_014199525.1_protein.faa_NZ_JACHNU010000006.1_130@PF00015_full_PFAM.448.637--23||RS_GCF_017084525.1_protein.faa_NZ_CP070950.1_1446@PF00015_full_PFAM.384.593--1||RS_GCF_017084525.1_protein.faa_NZ_CP070950.1_3013@PF00015_full_PFAM.389.547--5||RS_GCF_017916475.1_protein.faa_NZ_JAFMTB010000001.1_1031@PF00015_full_PFAM.395.551--4||RS_GCF_017916475.1_protein.faa_NZ_JAFMTB010000001.1_408@PF00015_full_PFAM.365.557--72||RS_GCF_017916475.1_protein.faa_NZ_JAFMTB010000002.1_182@PF00015_full_PFAM.516.660--1||RS_GCF_017916475.1_protein.faa_NZ_JAFMTB010000002.1_367@PF00015_full_PFAM.378.570--2||RS_GCF_017916475.1_protein.faa_NZ_JAFMTB010000002.1_381@PF00015_full_PFAM.388.544--1||RS_GCF_017916475.1_protein.faa_NZ_JAFMTB010000002.1_530@PF00015_full_PFAM.363.555--11||RS_GCF_017916475.1_protein.faa_NZ_JAFMTB010000002.1_531@PF00015_full_PFAM.376.552--27:scovhsp_avg=71.20304878048779:scovhsp_max=100.0:scovhsp_min=50.0:scovhsp_std=13.667354881761531:scovhsp_sum=35031.899999999994:send_avg=152.39430894308944:send_max=206.0:send_min=57.0:send_std=30.65455329322232:send_sum=74978.0:sstart_avg=25.142276422764226:sstart_max=94.0:sstart_min=1.0:sstart_std=21.29159595594312:sstart_sum=12370.0])0.925:0.0202098[&&NHX:Sample_counter=rhizpot1--381||rhizpot2--43||rhizpot3--366||rhiztom1--123||rhiztom2--104||rhiztom3--237:Type_counter=GTDB--284||capture--1254:besthit_avg=71.35889328063243:besthit_max=97.9:besthit_min=37.1:besthit_std=11.563750546148034:besthit_sum=36107.600000000006:bitscore_avg=145.45770750988143:bitscore_max=291.0:bitscore_min=55.1:bitscore_std=35.30511518602423:bitscore_sum=73601.6:capture_class_counter=c__AC1--4||c__Acidobacteriae--7||c__Actinomycetia--40||c__Alphaproteobacteria--121||c__Anaerolineae--1||c__Bacilli--35||c__Clostridia--9||c__DSM-4660--1||c__Deferrisomatia--5||c__Dehalococcoidia--4||c__Deinococci--1||c__Desulfobacteria--2||c__Desulfobulbia--2||c__Desulfovibrionia--26||c__Desulfuromonadia--7||c__Dormibacteria--9||c__Eremiobacteria--12||c__Fimbriimonadia--1||c__GCA-002687715--1||c__Gammaproteobacteria--567||c__Gemmatimonadetes--17||c__Halobacteria--57||c__Holophagae--76||c__Ignavibacteria--3||c__Krumholzibacteria--1||c__Limnocylindria--1||c__MSB-5A5--2||c__Methylomirabilia--1||c__Myxococcia--20||c__Negativicutes--3||c__Ozemobacteria--1||c__Phycisphaerae--14||c__Planctomycetia--2||c__Polyangia--8||c__Rhodothermia--22||c__Spirochaetia--9||c__Sumerlaeia--1||c__Syntrophorhabdia--5||c__Thermodesulfobacteria--1||c__Thermoleophilia--124||c__Thermoplasmata--9||c__UBA1135--1||c__UBA4802--2||c__UBA6191--1||c__UBA9160--2||c__Verrucomicrobiae--15||c__Vicinamibacteria--1:capture_domain_counter=d__Archaea--66||d__Bacteria--1188:capture_family_counter=f__Acetobacteraceae--6||f__Aeromonadaceae--18||f__Amphibacillaceae--1||f__Anaeromyxobacteraceae--3||f__Ancalomicrobiaceae--1||f__Aquisalimonadaceae--1||f__Azospirillaceae--6||f__Bacillaceae_G--1||f__Baltobacteraceae--12||f__Beijerinckiaceae--20||f__Brevibacillaceae--2||f__Bryobacteraceae--1||f__Burkholderiaceae--69||f__CAG-312--1||f__CSP1-4--1||f__CSP1-6--1||f__Caulobacteraceae--1||f__Cellulomonadaceae--7||f__Cellvibrionaceae--1||f__Chitinibacteraceae--9||f__Chitinimonadaceae--1||f__Chromatiaceae--6||f__Chromobacteriaceae--8||f__Competibacteraceae--1||f__DSM-22653--1||f__Deferrisomataceae--5||f__Deinococcaceae--1||f__Demequinaceae--1||f__Desulfatiglandaceae--1||f__Desulfococcaceae--2||f__Desulfovibrionaceae--26||f__Desulfurivibrionaceae--2||f__Desulfuromonadaceae--1||f__Dongiaceae--8||f__Enterobacteriaceae--4||f__Exiguobacteraceae--1||f__FEB-12--2||f__Fimbriimonadaceae--1||f__GAS474--1||f__GCA-002686595--1||f__GCA-002687715--1||f__GWC2-71-9--4||f__Ga0077536--2||f__Gaiellaceae--2||f__Geminicoccaceae--1||f__Gemmatimonadaceae--10||f__Geobacteraceae--6||f__Geodermatophilaceae--11||f__HTCC2089--1||f__Haladaptataceae--10||f__Haliangiaceae--1||f__Haloferacaceae--37||f__Halomonadaceae--1||f__Halorhodospiraceae--4||f__Holophagaceae--76||f__Hyphomonadaceae--2||f__Ignavibacteriaceae--3||f__JAAZVP01--2||f__JACPRK01--1||f__JADJMO01--2||f__JAEUJZ01--1||f__JAEUOS01--3||f__KCTC-12870--2||f__Kaistiaceae--1||f__Kineosporiaceae--1||f__LZORAL124-64-63--1||f__Lachnospiraceae--7||f__Longimicrobiaceae--1||f__MEBIC09517--21||f__Magnetospirillaceae--8||f__Methanomassiliicoccaceae--9||f__Methylococcaceae--1||f__Methyloligellaceae--2||f__Micromonosporaceae--9||f__Miltoncostaeaceae--20||f__Minwuiaceae--1||f__Motilibacteraceae--1||f__Myxococcaceae--16||f__NBRC-103111--2||f__Natrialbaceae--10||f__Nocardioidaceae--5||f__Oleiphilaceae--10||f__Opitutaceae--6||f__Oscillospiraceae--1||f__Ozemobacteraceae--1||f__Paenibacillaceae--26||f__Parvibaculaceae--1||f__Planococcaceae--1||f__Polyangiaceae--2||f__Pseudomonadaceae--170||f__RSA9--2||f__Rhizobiaceae--8||f__Rhodobacteraceae--2||f__Rhodocyclaceae--228||f__Rhodospirillaceae--1||f__Rubricoccaceae--1||f__Ruminococcaceae--1||f__S141-70--4||f__SHVZ01--1||f__SLAA01--4||f__SXTU01--3||f__Salinisphaeraceae--1||f__Sandaracinaceae--2||f__SbA1--1||f__Sedimenticolaceae--1||f__Selenomonadaceae--2||f__Solirubrobacteraceae--102||f__Sphingomonadaceae--17||f__Sporomusaceae--1||f__Stellaceae--1||f__Steroidobacteraceae--1||f__Streptosporangiaceae--5||f__Syntrophorhabdaceae--5||f__Tepidiformaceae--4||f__Termitinemataceae--1||f__Thalassobaculaceae--1||f__Thermodesulfobacteriaceae--1||f__Thermoguttaceae--1||f__Thioalkalivibrionaceae--5||f__Thiobacillaceae--9||f__Treponemataceae--1||f__UBA12059--3||f__UBA1268--1||f__UBA1924--14||f__UBA2255--4||f__UBA2999--1||f__UBA4427--2||f__UBA5297--1||f__UBA5368--1||f__UBA5550--1||f__UBA5862--1||f__UBA6663--1||f__UBA7541--5||f__UBA8260--9||f__UBA8349--1||f__UBA8366--2||f__UBA9464--1||f__UXAT02--1||f__Verrucomicrobiaceae--1||f__Wenzhouxiangellaceae--1||f__Xanthobacteraceae--29||f__Xanthomonadaceae--4:capture_genus_counter=g__20CM-2-65-7--1||g__20CM-4-69-16--1||g__62-47--1||g__AG11--2||g__AP-15--1||g__AR31--1||g__Accumulibacter--4||g__Achromobacter--2||g__Acidoferrum--5||g__Acidovorax_A--1||g__Actinoplanes--8||g__Actinotalea--2||g__Aeromonas--18||g__Agrobacterium--1||g__Amantichitinum--1||g__Aminidesulfovibrio--12||g__Anaeromyxobacter--1||g__Aquabacterium--2||g__Aquisalimonas--1||g__Aquitalea--1||g__Archangium_A--5||g__Aromatoleum--66||g__Azoarcus--10||g__Azonexus--82||g__Azospira_A--8||g__Azospirillum--6||g__B17-G16--1||g__B1Sed10-166--4||g__BOG-930--1||g__Baekduia--7||g__Belnapia--1||g__Blastococcus--2||g__Bog-113--1||g__Bog-209--1||g__Bosea--3||g__Bradyrhizobium--16||g__Brevibacillus--2||g__Burkholderia--6||g__CAG-353--1||g__CAG-95--1||g__CAILRJ01--1||g__CAITIQ01--2||g__CAIWAH01--1||g__CAIYPH01--1||g__CAU-1492--1||g__Caballeronia--1||g__Caldimicrobium--1||g__Castellaniella--2||g__Cellulomonas--5||g__Chelatococcus_A--2||g__Chitinimonas--1||g__Chitiniphilus--7||g__Chromobacterium--2||g__Cohnella--23||g__Comamonas_C--1||g__Competibacter_A--1||g__Conexibacter--8||g__Corallococcus--3||g__Cupriavidus--3||g__DUBZ01--2||g__Deferrisoma--5||g__Deinococcus--1||g__Delta-02--5||g__Demequina--1||g__Denitratisoma--6||g__Desulfobaculum--1||g__Desulfohalovibrio--1||g__Desulfonema_B--2||g__Didemnitutus--1||g__Dongia--8||g__Duganella--1||g__Elarobacter--12||g__Enterovirga--1||g__Erythrobacter--1||g__Exiguobacterium_A--1||g__F1-120-MAGs118--1||g__FW300-bin19--1||g__Fen-1039--1||g__Fen-999--2||g__GAS474--1||g__GCA-2687715--1||g__Geodermatophilus--6||g__Geomonas--6||g__Geothrix--22||g__Giesbergeria--1||g__Glo-17--1||g__Gluconacetobacter--1||g__Gottfriedia--1||g__HRBIN29--4||g__Halogeometricum--1||g__Halomonas--1||g__Halopelagius--1||g__Halorhodospira--2||g__Halorubrum--33||g__Halorussus--10||g__Haloterrigena--1||g__Halovivax--4||g__Herbaspirillum--2||g__Holophaga--54||g__Hydrogenibacillus--1||g__Hylemonella--2||g__Imhoffiella--1||g__JAAZVP01--2||g__JABDIZ01--1||g__JABFXX01--1||g__JABMPG01--1||g__JABWBB01--1||g__JACDDX01--2||g__JACOUN01--7||g__JACQWY01--2||g__JACQYA01--2||g__JACQZL01--1||g__JADGQX01--2||g__JADJMO01--2||g__JADKCZ01--1||g__JAEUIW01--1||g__JAEUJP01--6||g__JAEUJT01--1||g__JAEULV01--1||g__JAEUOS01--3||g__JAFGNN01--3||g__JAFGRD01--1||g__JAFLCM01--3||g__JAGNNG01--1||g__Janthinobacterium--2||g__Jeongeupia--1||g__KK5--1||g__Kineothrix--6||g__Kinneretia--1||g__Komagataeibacter--1||g__Lacunisphaera--1||g__Lichenihabitans--1||g__Longimicrobium--1||g__MEBICO9517--21||g__MED-G138--2||g__Magnetospirillum--2||g__Mailhella--1||g__Marichromatium--4||g__Marinobacter--6||g__Marinobacter_A--4||g__Massilia--4||g__Merdousia--1||g__Methylobacterium--11||g__Methyloceanibacter--1||g__Methylomagnum--1||g__Methylomusa--1||g__Miltoncostaea--20||g__Minwuia--1||g__Modestobacter--3||g__Motilibacter_A--1||g__Myxococcus--1||g__Natrialba--1||g__Natronobacterium--1||g__Natronolimnobius--1||g__Natronorubrum--2||g__Neorhizobium--1||g__Nocardioides--5||g__Novosphingobium--2||g__ORNL1--1||g__Opi-474--4||g__Ornithinibacillus--1||g__PFJX01--5||g__PNKF01--1||g__PNKL01--1||g__Paenibacillus--1||g__Paenibacillus_E--2||g__Paenibacillus_Z--2||g__Palsa-465--3||g__Palsa-739--2||g__Paraburkholderia--12||g__Pararhizobium--1||g__Parasulfuritortus--2||g__Patulibacter--59||g__Pectobacterium--3||g__Pelomonas--4||g__Phaeospirillum--5||g__Phenylobacterium--1||g__Pilimelia--1||g__Planobispora--5||g__Ponticaulis--2||g__Propionivibrio--2||g__Prosthecomicrobium--1||g__Pseudochelatococcus--1||g__Pseudodesulfuromonas--1||g__Pseudoduganella--1||g__Pseudolabrys--8||g__Pseudomaricurvus--1||g__Pseudomonas--8||g__Pseudomonas_A--21||g__Pseudomonas_B--6||g__Pseudomonas_D--1||g__Pseudomonas_E--118||g__Pseudomonas_F--10||g__Pseudomonas_N--5||g__Pseudomonas_R--1||g__Pseudorhodoferax--1||g__Psychrobacillus--1||g__QWPN01--1||g__R-H-3--1||g__R267--1||g__RBG-16-49-21--1||g__Rahnella--1||g__Ralstonia--1||g__Rhabdaerophilum--1||g__Rhizobacter--2||g__Rhizobium--5||g__Rhodoferax--1||g__Rhodopseudomonas--2||g__Rhodospira--1||g__Rifleibacterium--1||g__Roseomonas--1||g__Rubrivivax--7||g__Ruficoccus--2||g__S141-70--4||g__SCN-70-22--6||g__SEOHO-28--1||g__SG-bin9--1||g__SHVZ01--1||g__SKYL01--2||g__SLRI01--1||g__SSA4--1||g__SXTU01--3||g__SYBY01--10||g__SZAS-83--1||g__Sagittula--1||g__Salinigranum--2||g__Salinisphaera--1||g__Selenomonas_C--2||g__Solidesulfovibrio--7||g__Solirubrobacter--14||g__SpSt-583--1||g__Sphingobium--1||g__Sphingomonas--13||g__Stenotrophomonas--2||g__Sulfuritortus--1||g__Telmatospirillum--1||g__Tepidicaulis--1||g__Thalassobaculum_A--1||g__Thauera--22||g__Thauera_A--8||g__Thioalkalivibrio--5||g__Thiobacillus--1||g__Thiocystis--1||g__Thiomonas--2||g__Treponema_D--1||g__Trinickia--1||g__UBA10939--1||g__UBA12037--1||g__UBA1934--1||g__UBA2250--4||g__UBA2255--4||g__UBA2658--1||g__UBA2767--1||g__UBA5123--1||g__UBA5862--1||g__UBA6--9||g__UBA6054--9||g__UBA6544--2||g__UBA6814--4||g__UBA7803--1||g__UBA8260--9||g__UBA8783--1||g__Undibacterium--1||g__Verrucomicrobium--1||g__Vogesella--5||g__WHSN01--1||g__WJMR01--3||g__WJMS01--2||g__Wenzhouxiangella--1||g__XYD12-FULL-50-9--1||g__Xanthomonas_A--2||g__Xylophilus--3||g__YD12-FULL-61-37--1||g__Zoogloea--4:capture_order_counter=o__AC1--4||o__ATCC43930--1||o__Acetobacterales--6||o__Acidobacteriales--1||o__Acidoferrales--5||o__Actinomycetales--9||o__Anaerolineales--1||o__Azospirillales--6||o__Bacillales--1||o__Bacillales_A--1||o__Bacillales_D--1||o__Baltobacterales--12||o__Brevibacillales--2||o__Bryobacterales--1||o__Burkholderiales--327||o__Caulobacterales--3||o__Chromatiales--7||o__Competibacterales--1||o__DSM-22653--1||o__DSM-27196--4||o__Deferrisomatales--5||o__Deinococcales--1||o__Desulfatiglandales--1||o__Desulfobacterales--2||o__Desulfobulbales--2||o__Desulfovibrionales--26||o__Desulfuromonadales--1||o__Dongiales--8||o__Ectothiorhodospirales--5||o__Enterobacterales--22||o__Exiguobacterales--1||o__Fimbriimonadales--1||o__GCA-002687715--1||o__GN15--2||o__Ga0077536--2||o__Gaiellales--2||o__Geminicoccales--1||o__Gemmatimonadales--14||o__Geobacterales--6||o__Haliangiales--1||o__Halobacteriales--57||o__Halothiobacillales--2||o__Holophagales--76||o__Ignavibacteriales--3||o__JACPRK01--1||o__LZORAL124-64-63--1||o__Lachnospirales--7||o__Limnocylindrales--1||o__Longimicrobiales--3||o__Methanomassiliicoccales--9||o__Methylacidiphilales--1||o__Methylococcales--1||o__Miltoncostaeales--20||o__Minwuiales--1||o__Motilibacterales--1||o__Mycobacteriales--20||o__Myxococcales--20||o__Nevskiales--1||o__Nitrococcales--5||o__Opitutales--9||o__Oscillospirales--2||o__Ozemobacterales--1||o__Paenibacillales--28||o__Palsa-1104--1||o__Parvibaculales--1||o__Pedosphaerales--4||o__Phycisphaerales--14||o__Pirellulales--2||o__Polyangiales--6||o__Propionibacteriales--5||o__Pseudomonadales--184||o__Rhizobiales--61||o__Rhodobacterales--2||o__Rhodospirillales--10||o__Rhodothermales--22||o__Rokubacteriales--1||o__S141-70--4||o__SHVZ01--1||o__Selenomonadales--2||o__Solirubrobacterales--102||o__Sphingomonadales--17||o__Sporomusales--1||o__Steroidobacterales--1||o__Streptosporangiales--5||o__Syntrophorhabdales--5||o__Tepidiformales--4||o__Thalassobaculales--1||o__Thermodesulfobacteriales--1||o__Treponematales--5||o__UBA1135--1||o__UBA4802--2||o__UBA8260--9||o__UBA8349--1||o__UBA8366--2||o__UBA9160--2||o__Verrucomicrobiales--1||o__Vicinamibacterales--1||o__Xanthomonadales--5:capture_phylum_counter=p__Acidobacteriota--84||p__Actinobacteriota--164||p__Armatimonadota--1||p__Bacteroidota--25||p__Chloroflexota--6||p__Deinococcota--1||p__Desulfobacterota--13||p__Desulfobacterota_C--5||p__Desulfobacterota_G--5||p__Desulfobacterota_I--26||p__Dormibacterota--9||p__Edwardsbacteria--4||p__Eremiobacterota--12||p__Firmicutes--35||p__Firmicutes_A--9||p__Firmicutes_C--3||p__Gemmatimonadota--17||p__Halobacteriota--57||p__Krumholzibacteriota--1||p__Methylomirabilota--1||p__Myxococcota--28||p__Myxococcota_A--2||p__Planctomycetota--18||p__Proteobacteria--688||p__Riflebacteria--1||p__Spirochaetota--11||p__Sumerlaeota--1||p__Thermoplasmatota--9||p__UBP17--1||p__Verrucomicrobiota--15||p__Zixibacteria--2:capture_species_counter=s__20CM-2-65-7 sp003221825--1||s__20CM-4-69-16 sp003222135--1||s__62-47 sp017305595--1||s__AG11 sp003223455--2||s__AP-15 sp019240125--1||s__AR31 sp003221635--1||s__Accumulibacter phosphatis_G--3||s__Accumulibacter phosphatis_H--1||s__Achromobacter spanius_D--2||s__Acidoferrum sp003223255--5||s__Acidovorax_A avenae--1||s__Actinoplanes abujensis--1||s__Actinoplanes azureus--1||s__Actinoplanes cinnamomeus--1||s__Actinoplanes cyaneus--2||s__Actinoplanes deccanensis--1||s__Actinoplanes sp015704865--1||s__Actinoplanes sp016464385--1||s__Actinotalea bogoriensis--2||s__Aeromonas caviae--6||s__Aeromonas diversa--1||s__Aeromonas eucrenophila--1||s__Aeromonas lusitana--6||s__Aeromonas sanarellii--3||s__Aeromonas tecta--1||s__Agrobacterium tumefaciens_C--1||s__Amantichitinum sp001313065--1||s__Aminidesulfovibrio sp002382645--12||s__Anaeromyxobacter sp000964525--1||s__Aquabacterium sp002339015--1||s__Aquabacterium sp013822685--1||s__Aquisalimonas sp007126095--1||s__Aquitalea sp003693445--1||s__Archangium_A sp903905455--5||s__Aromatoleum bremense--10||s__Aromatoleum petrolei--54||s__Aromatoleum sp001190925--1||s__Aromatoleum tolulyticum--1||s__Azoarcus indigens--1||s__Azoarcus olearius--6||s__Azoarcus sp012911025--3||s__Azonexus fungiphilus--5||s__Azonexus sp002470165--73||s__Azonexus sp002840785--1||s__Azonexus sp002842345--1||s__Azonexus sp009779265--2||s__Azospira_A restricta--6||s__Azospira_A sp016183655--2||s__Azospirillum agricola--2||s__Azospirillum doebereinerae--1||s__Azospirillum oleiclasticum--1||s__Azospirillum sp003115975--1||s__Azospirillum sp014192915--1||s__B17-G16 sp003646975--1||s__B1Sed10-166 sp003552185--2||s__B1Sed10-166 sp007126415--2||s__BOG-930 sp003164455--1||s__Baekduia sp000688095--2||s__Baekduia sp016215085--1||s__Baekduia sp017084525--2||s__Baekduia woesei_A--2||s__Belnapia sp016773205--1||s__Blastococcus aggregatus--2||s__Bog-113 sp003136675--1||s__Bog-209 sp003152795--1||s__Bosea sp005502805--2||s__Bosea sp902506165--1||s__Bradyrhizobium guangdongense--1||s__Bradyrhizobium japonicum_C--1||s__Bradyrhizobium murdochi--1||s__Bradyrhizobium niftali--2||s__Bradyrhizobium sacchari--2||s__Bradyrhizobium sp000239795--3||s__Bradyrhizobium sp009930815--1||s__Bradyrhizobium sp015624485--1||s__Bradyrhizobium sp019242285--1||s__Bradyrhizobium sp900114915--3||s__Brevibacillus agri--2||s__Burkholderia cenocepacia_B--1||s__Burkholderia lata--1||s__Burkholderia latens_A--1||s__Burkholderia pseudomultivorans--1||s__Burkholderia sp003853415--1||s__Burkholderia sp003854275--1||s__CAG-353 sp002395525--1||s__CAG-95 sp910586025--1||s__CAILRJ01 sp014377845--1||s__CAITIQ01 sp016794345--2||s__CAIWAH01 sp903821635--1||s__CAIYPH01 sp903865895--1||s__CAU-1492 sp016758075--1||s__Caballeronia sp001424345--1||s__Caldimicrobium sp011055415--1||s__Castellaniella defragrans--2||s__Cellulomonas cellasea--1||s__Cellulomonas hominis--1||s__Cellulomonas sp009777345--2||s__Cellulomonas sp014763765--1||s__Chelatococcus_A sambhunathii--2||s__Chitinimonas koreensis--1||s__Chitiniphilus shinanonensis--7||s__Chromobacterium sphagni--1||s__Chromobacterium violaceum--1||s__Cohnella xylanilytica--23||s__Comamonas_C sp001725255--1||s__Competibacter_A sp002352125--1||s__Conexibacter arvalis--6||s__Conexibacter sp015655225--1||s__Conexibacter woesei--1||s__Corallococcus aberystwythensis--1||s__Corallococcus sp004173515--1||s__Corallococcus terminator--1||s__Cupriavidus gilardii--1||s__Cupriavidus neocaledonicus--1||s__Cupriavidus pauculus--1||s__DUBZ01 sp012960035--2||s__Deferrisoma sp013152215--5||s__Deinococcus radiopugnans--1||s__Delta-02 sp003506795--5||s__Demequina salsinemoris--1||s__Denitratisoma sp007833355--6||s__Desulfobaculum xiamenense--1||s__Desulfohalovibrio sp000422205--1||s__Desulfonema_B ishimotonii--2||s__Didemnitutus sp903885525--1||s__Dongia sp000620685--8||s__Duganella zoogloeoides--1||s__Elarobacter sp019233415--12||s__Enterovirga sp903644085--1||s__Erythrobacter sp002706445--1||s__Exiguobacterium_A sp004339505--1||s__F1-120-MAGs118 sp005778045--1||s__FW300-bin19 sp004297825--1||s__Fen-1039 sp003141955--1||s__Fen-999 sp019136545--2||s__GAS474 sp900105685--1||s__GCA-2687715 sp002687715--1||s__Geodermatophilus amargosae--6||s__Geomonas bemidjiensis--1||s__Geomonas pelophila--1||s__Geomonas sp003499925--3||s__Geomonas sp903925075--1||s__Geothrix sp016195985--5||s__Geothrix sp016714685--5||s__Geothrix sp016721195--1||s__Geothrix sp017859995--9||s__Geothrix sp903863195--2||s__Giesbergeria sp012932145--1||s__Glo-17 sp014730255--1||s__Gluconacetobacter asukensis--1||s__Gottfriedia sp002156875--1||s__HRBIN29 sp011048275--4||s__Halogeometricum pallidum--1||s__Halomonas sp007692655--1||s__Halopelagius inordinatus--1||s__Halorhodospira neutriphila--2||s__Halorubrum sp003554605--3||s__Halorubrum vacuolatum--30||s__Halorussus sp004087835--1||s__Halorussus sp010747475--9||s__Haloterrigena salifodinae--1||s__Halovivax asiaticus--1||s__Halovivax ruber--3||s__Herbaspirillum chlorophenolicum--1||s__Herbaspirillum rubrisubalbicans--1||s__Holophaga sp002297665--2||s__Holophaga sp002298155--7||s__Holophaga sp002319925--45||s__Hydrogenibacillus schlegelii--1||s__Hylemonella gracilis_B--1||s__Hylemonella sp003500955--1||s__Imhoffiella drewsii--1||s__JAAZVP01 sp018623495--2||s__JABDIZ01 sp013003465--1||s__JABFXX01 sp013813765--1||s__JABMPG01 sp013203855--1||s__JABWBB01 sp013360675--1||s__JACDDX01 sp013812695--2||s__JACOUN01 sp016177805--7||s__JACQWY01 sp016209015--2||s__JACQYA01 sp016208425--2||s__JACQZL01 sp016213865--1||s__JADGQX01 sp017881445--2||s__JADJMO01 sp016182965--1||s__JADJMO01 sp016709545--1||s__JADKCZ01 sp016718565--1||s__JAEUIW01 sp016794925--1||s__JAEUJP01 sp016793725--6||s__JAEUJT01 sp016793525--1||s__JAEULV01 sp016793065--1||s__JAEUOS01 sp016790695--3||s__JAFGNN01 sp016926955--1||s__JAFGNN01 sp018262985--2||s__JAFGRD01 sp016935315--1||s__JAFLCM01 sp017303565--3||s__JAGNNG01 sp016794465--1||s__Janthinobacterium sp000344615--1||s__Janthinobacterium violaceinigrum--1||s__Jeongeupia sp001808185--1||s__KK5 sp001984095--1||s__Kineothrix alysoides--6||s__Kinneretia sp015624425--1||s__Komagataeibacter melomenusus--1||s__Lacunisphaera sp016795545--1||s__Lichenihabitans minor--1||s__Longimicrobium sp902805735--1||s__MEBICO9517 sp003285105--21||s__MED-G138 sp004213565--2||s__Magnetospirillum gryphiswaldense--1||s__Magnetospirillum sp902729435--1||s__Mailhella merdigallinarum--1||s__Marichromatium gracile--3||s__Marichromatium sp016938795--1||s__Marinobacter daqiaonensis--5||s__Marinobacter lutaoensis--1||s__Marinobacter_A bohaiensis--3||s__Marinobacter_A sp003789045--1||s__Massilia aurea_A--2||s__Massilia sp002428015--1||s__Massilia sp015277795--1||s__Merdousia sp002437405--1||s__Methylobacterium extorquens--1||s__Methylobacterium frigidaeris--5||s__Methylobacterium sp001422375--1||s__Methylobacterium sp001542815--1||s__Methylobacterium sp003217615--2||s__Methylobacterium sp008039875--1||s__Methyloceanibacter superfactus--1||s__Methylomagnum ishizawai--1||s__Methylomusa anaerophila--1||s__Miltoncostaea oceani--20||s__Minwuia thermotolerans--1||s__Modestobacter caceresii--1||s__Modestobacter marinus_A--1||s__Modestobacter sp019112525--1||s__Motilibacter_A deserti--1||s__Myxococcus fallax--1||s__Natrialba hulunbeirensis--1||s__Natronobacterium texcoconense--1||s__Natronolimnobius sp011043775--1||s__Natronorubrum thiooxidans--2||s__Neorhizobium sp002500765--1||s__Nocardioides sp013815725--5||s__Novosphingobium olei--1||s__Novosphingobium sp903832325--1||s__ORNL1 sp012971745--1||s__Opi-474 sp903830425--4||s__Ornithinibacillus scapharcae--1||s__PFJX01 sp903883985--5||s__PNKF01 sp016714015--1||s__PNKL01 sp016182795--1||s__Paenibacillus sp001517085--1||s__Paenibacillus_E chondroitinus_A--1||s__Paenibacillus_E phytorum--1||s__Paenibacillus_Z lycopersici--2||s__Palsa-465 sp019241635--3||s__Palsa-739 sp019236545--2||s__Paraburkholderia caledonica--1||s__Paraburkholderia dinghuensis--1||s__Paraburkholderia graminis--1||s__Paraburkholderia phosphatilytica--3||s__Paraburkholderia phymatum--3||s__Paraburkholderia sp000178415--1||s__Paraburkholderia sp004361815--1||s__Paraburkholderia sp900996245--1||s__Pararhizobium sp001424065--1||s__Parasulfuritortus sp013335435--2||s__Patulibacter americanus--58||s__Patulibacter sp017916475--1||s__Pectobacterium aquaticum--2||s__Pectobacterium betavasculorum--1||s__Pelomonas saccharophila--1||s__Pelomonas sp003550215--1||s__Pelomonas sp003963075--1||s__Pelomonas sp016195825--1||s__Phaeospirillum sp903853455--5||s__Phenylobacterium sp001557235--1||s__Pilimelia terevasa--1||s__Planobispora longispora--5||s__Ponticaulis sp002173095--2||s__Propionivibrio dicarboxylicus--2||s__Prosthecomicrobium pneumaticum--1||s__Pseudochelatococcus contaminans--1||s__Pseudodesulfuromonas sp016936455--1||s__Pseudoduganella sp003053665--1||s__Pseudolabrys sp003133345--7||s__Pseudolabrys sp018240595--1||s__Pseudomaricurvus alcaniphilus--1||s__Pseudomonas delhiensis--2||s__Pseudomonas knackmussii--2||s__Pseudomonas nitroreducens_A--3||s__Pseudomonas nitroreducens_B--1||s__Pseudomonas_A nitrititolerans--1||s__Pseudomonas_A sp003488145--10||s__Pseudomonas_A sp004331835--1||s__Pseudomonas_A stutzeri_AK--1||s__Pseudomonas_A stutzeri_AL--1||s__Pseudomonas_A stutzeri_C--3||s__Pseudomonas_A stutzeri_G--1||s__Pseudomonas_A stutzeri_N--3||s__Pseudomonas_B oryzihabitans--2||s__Pseudomonas_B oryzihabitans_B--1||s__Pseudomonas_B oryzihabitans_E--2||s__Pseudomonas_B sp001512295--1||s__Pseudomonas_D xiamenensis--1||s__Pseudomonas_E alcaligenes_C--1||s__Pseudomonas_E bijieensis--1||s__Pseudomonas_E brassicae--1||s__Pseudomonas_E cerasi--1||s__Pseudomonas_E daroniae--1||s__Pseudomonas_E entomophila_A--1||s__Pseudomonas_E entomophila_C--1||s__Pseudomonas_E fluorescens_AJ--1||s__Pseudomonas_E fluorescens_AP--3||s__Pseudomonas_E fluorescens_B--1||s__Pseudomonas_E fluorescens_BS--1||s__Pseudomonas_E fulgida--3||s__Pseudomonas_E fulva_B--1||s__Pseudomonas_E fuscovaginae_B--2||s__Pseudomonas_E gingeri_C--10||s__Pseudomonas_E graminis_D--1||s__Pseudomonas_E lalucatii--8||s__Pseudomonas_E mangrovi--1||s__Pseudomonas_E mediterranea--1||s__Pseudomonas_E ovata--1||s__Pseudomonas_E putida_C--5||s__Pseudomonas_E putida_U--1||s__Pseudomonas_E sp000761545--33||s__Pseudomonas_E sp001259595--7||s__Pseudomonas_E sp002112885--2||s__Pseudomonas_E sp002483005--5||s__Pseudomonas_E sp002814235--1||s__Pseudomonas_E sp002979555--1||s__Pseudomonas_E sp003595175--4||s__Pseudomonas_E sp003696305--1||s__Pseudomonas_E sp003851685--1||s__Pseudomonas_E sp004214895--2||s__Pseudomonas_E sp014851905--2||s__Pseudomonas_E sp018827205--1||s__Pseudomonas_E sp900187455--11||s__Pseudomonas_F alcaligenes_A--1||s__Pseudomonas_F furukawaii--1||s__Pseudomonas_F otitidis--5||s__Pseudomonas_F sp003234055--2||s__Pseudomonas_F sp014700075--1||s__Pseudomonas_N azotifigens--5||s__Pseudomonas_R sp900766265--1||s__Pseudorhodoferax boronicumulans_A--1||s__Psychrobacillus psychrodurans--1||s__QWPN01 sp016872955--1||s__R-H-3 sp002198655--1||s__R267 sp001768075--1||s__RBG-16-49-21 sp001829455--1||s__Rahnella aquatilis--1||s__Ralstonia pickettii_A--1||s__Rhabdaerophilum calidifontis--1||s__Rhizobacter sp016735515--2||s__Rhizobium binae--1||s__Rhizobium pisi--2||s__Rhizobium rhizogenes_A--2||s__Rhodoferax sp903920405--1||s__Rhodopseudomonas faecalis--1||s__Rhodopseudomonas palustris_J--1||s__Rhodospira trueperi--1||s__Rifleibacterium sp002839445--1||s__Roseomonas rhizosphaerae--1||s__Rubrivivax gelatinosus_B--1||s__Rubrivivax sp016789955--2||s__Rubrivivax sp018971105--4||s__Ruficoccus amylovorans--2||s__S141-70 sp015490395--4||s__SCN-70-22 sp016704465--6||s__SEOHO-28 sp003044185--1||s__SG-bin9 sp002083525--1||s__SHVZ01 sp016792585--1||s__SKYL01 sp007121755--2||s__SLRI01 sp011390475--1||s__SSA4 sp016712375--1||s__SXTU01 sp005791875--3||s__SYBY01 sp005788585--4||s__SYBY01 sp016462625--2||s__SYBY01 sp016463765--4||s__SZAS-83 sp018241525--1||s__Sagittula sp002814095--1||s__Salinigranum halophilum--2||s__Salinisphaera sp003602005--1||s__Selenomonas_C sp900315575--1||s__Selenomonas_C sp900318215--1||s__Solidesulfovibrio magneticus_A--7||s__Solirubrobacter pauli--9||s__Solirubrobacter soli--3||s__Solirubrobacter sp003344625--2||s__SpSt-583 sp011367385--1||s__Sphingobium sp018603885--1||s__Sphingomonas kyeonggiensis_A--1||s__Sphingomonas naasensis--1||s__Sphingomonas sp002002925--4||s__Sphingomonas sp003946805--1||s__Sphingomonas sp004341085--1||s__Sphingomonas sp004345855--1||s__Sphingomonas sp900114095--1||s__Sphingomonas trueperi_A--3||s__Stenotrophomonas maltophilia_AT--1||s__Stenotrophomonas sp002893095--1||s__Sulfuritortus sp013389055--1||s__Telmatospirillum siberiense--1||s__Tepidicaulis marinus--1||s__Thalassobaculum_A fulvum--1||s__Thauera aminoaromatica--2||s__Thauera propionica--2||s__Thauera sp003446655--3||s__Thauera sp003963015--2||s__Thauera sp009469595--1||s__Thauera sp017997795--12||s__Thauera_A nasutitermitis--5||s__Thauera_A rhizosphaerae--2||s__Thauera_A sp014489115--1||s__Thioalkalivibrio halophilus--4||s__Thioalkalivibrio sp000377405--1||s__Thiobacillus denitrificans_A--1||s__Thiocystis violacea--1||s__Thiomonas sp000377645--2||s__Treponema_D sp017450845--1||s__Trinickia sp005280735--1||s__UBA10939 sp002408385--1||s__UBA12037 sp003527485--1||s__UBA1934 sp018262285--1||s__UBA2250 sp002347285--4||s__UBA2255 sp002347565--4||s__UBA2658 sp012516225--1||s__UBA2767 sp003228955--1||s__UBA5123 sp002414225--1||s__UBA5862 sp002408105--1||s__UBA6 sp002508545--9||s__UBA6054 sp002429045--9||s__UBA6544 sp018665505--2||s__UBA6814 sp002452635--4||s__UBA7803 sp002480525--1||s__UBA8260 sp003134115--9||s__UBA8783 sp003516955--1||s__Undibacterium aquatile--1||s__Verrucomicrobium sp000739635--1||s__Vogesella alkaliphila--3||s__Vogesella fluminis--1||s__Vogesella sp000335715--1||s__WHSN01 sp018268955--1||s__WJMR01 sp014727845--3||s__WJMS01 sp014727815--2||s__Wenzhouxiangella sp003565625--1||s__XYD12-FULL-50-9 sp001799225--1||s__Xanthomonas_A sacchari--1||s__Xanthomonas_A sp014199795--1||s__Xylophilus sp016428875--3||s__YD12-FULL-61-37 sp001801995--1||s__Zoogloea sp012927165--1||s__Zoogloea sp015657735--1||s__Zoogloea sp016789125--2:evalue_avg=1.2077645824747557e-12:evalue_max=6.08e-10:evalue_min=3.12e-101:evalue_std=2.70289169492702e-11:evalue_sum=6.111288787322264e-10:gapopen_avg=0.27865612648221344:gapopen_max=4.0:gapopen_min=0.0:gapopen_std=0.6257027513140692:gapopen_sum=141.0:gtdb_class_counter=c__Alphaproteobacteria--1||c__Bacilli--32||c__Clostridia--10||c__DTU030--1||c__Desulfitobacteriia--8||c__Dethiobacteria--1||c__Eremiobacteria--3||c__Fimbriimonadia--1||c__Gammaproteobacteria--5||c__Leptospirillia--1||c__Limnochordia--1||c__Moorellia--2||c__Negativicutes--21||c__Peptococcia--1||c__Planctomycetia--1||c__Sericytochromatia--1||c__Synergistia--2||c__Syntrophomonadia--1||c__Thermoleophilia--188||c__Thermosediminibacteria--2||c__UBA5301--1:gtdb_domain_counter=d__Bacteria--284:gtdb_family_counter=f__Acetonemaceae--3||f__Aminiphilaceae--2||f__Bacillaceae_D--4||f__Bacillaceae_H--2||f__Brevibacillaceae--2||f__Cellulosilyticaceae--1||f__Clostridiaceae--3||f__DSM-18226--1||f__DTU073--1||f__DUMP01--1||f__Dethiobacteraceae--1||f__Domibacillaceae--1||f__Exiguobacteraceae--22||f__F1-60-MAGs149--1||f__Filifactoraceae--1||f__Fimbriimonadaceae--1||f__Gaiellaceae--9||f__Heliobacteriaceae--8||f__JAADGQ01--1||f__JAAYGB01--1||f__JACPNS01--24||f__JADQBR01--1||f__Lachnospiraceae--1||f__Leptospirillaceae--1||f__Lutisporaceae--1||f__Methylomonadaceae--1||f__Miltoncostaeaceae--20||f__Peptostreptococcaceae--1||f__Propionisporaceae--5||f__S140-43--1||f__SCRA01--3||f__SLTJ01--1||f__SZUA-76--2||f__Selenomonadaceae--3||f__Solirubrobacteraceae--134||f__Sphingomonadaceae--1||f__Sporomusaceae--6||f__Syntrophomonadaceae--1||f__Tepidanaerobacteraceae--2||f__UBA1268--1||f__UBA5301--1||f__UBA7701--2||f__UBA8530--1||f__UMGS1260--1||f__UPPP01--1||f__Vallitaleaceae--2:gtdb_genus_counter=g__Acetatifactor--1||g__Acetonema--3||g__Aminiphilus--2||g__BRH-c25--1||g__Bacillus_L--3||g__Bacillus_S--1||g__Baekduia--31||g__Brevibacillus--2||g__CTSoil-075--1||g__CYSP01--1||g__Clostridium--1||g__Clostridium_AO--1||g__Clostridium_I--1||g__Conexibacter--17||g__Criibacterium--1||g__DTU073--1||g__DUNI01--1||g__Exiguobacterium--22||g__FJAT-46582--1||g__Fimbriimonas--1||g__GPS1B09--1||g__Ga0077560--9||g__HGW-1--2||g__Heliobacillus--3||g__Heliobacterium--1||g__Heliomicrobium--4||g__JAADGQ01--1||g__JAAYGB01--1||g__JACPNS01--24||g__JADQBS01--1||g__LC5-1--4||g__Leptospirillum--1||g__Lucifera--1||g__Methylomonas--1||g__Miltoncostaea--11||g__Neobacillus--1||g__Niameybacter--1||g__PALSA-600--4||g__Palsa-465--12||g__Palsa-513--1||g__Palsa-739--5||g__Patulibacter--22||g__Pelosinus--3||g__Peptoclostridium--1||g__Priestia--2||g__QWPN01--1||g__S012-40--1||g__SCRA01--3||g__SEOHO-28--1||g__SL1-B47--1||g__SLTJ01--1||g__SYBY01--27||g__SZUA-76--2||g__Selenomonas_A--1||g__Solirubrobacter--19||g__Sphingobium--1||g__Sporomusa--6||g__Syntrophomonas_A--1||g__Tepidanaerobacter--2||g__UBA1796--1||g__UBA1799--1||g__UBA5301--1||g__UBA7701--1||g__UBA8530--1||g__UMGS1260--1||g__VFJZ01--1:gtdb_order_counter=o__Bacillales--2||o__Bacillales_B--2||o__Bacillales_H--4||o__Baltobacterales--3||o__Brevibacillales--2||o__Clostridiales--3||o__DRI-13--1||o__DTU087--1||o__DUMP01--1||o__Dethiobacterales--1||o__Exiguobacterales--22||o__Fimbriimonadales--1||o__Gaiellales--10||o__Heliobacteriales--8||o__JAADGQ01--1||o__JADQBR01--1||o__Lachnospirales--4||o__Leptospirillales--1||o__Lutisporales--1||o__Methylococcales--1||o__Miltoncostaeales--20||o__Moorellales--1||o__Peptostreptococcales--2||o__Pirellulales--1||o__Propionisporales--5||o__S140-43--1||o__S15B-MN24--1||o__SZUA-76--2||o__Selenomonadales--3||o__Solirubrobacterales--158||o__Sphingomonadales--1||o__Sporomusales--9||o__Sporomusales_A--3||o__Synergistales--2||o__Syntrophomonadales--1||o__Thermosediminibacterales--2||o__UBA5301--1||o__UMGS1260--1:gtdb_phylum_counter=p__Actinobacteriota--188||p__Armatimonadota--1||p__Cyanobacteria--1||p__DTU030--1||p__Eremiobacterota--3||p__Firmicutes--32||p__Firmicutes_A--12||p__Firmicutes_B--12||p__Firmicutes_C--21||p__Firmicutes_D--1||p__Firmicutes_G--2||p__Nitrospirota_A--1||p__Planctomycetota--1||p__Proteobacteria--6||p__Synergistota--2:gtdb_species_counter=s__Acetatifactor sp900771995--1||s__Acetonema longum--3||s__Aminiphilus circumscriptus--1||s__Aminiphilus sp002425685--1||s__BRH-c25 sp001515955--1||s__Bacillus_L akibai--1||s__Bacillus_L sp017939705--1||s__Bacillus_L wakoensis--1||s__Bacillus_S marmarensis--1||s__Baekduia sp000688095--7||s__Baekduia sp016215085--4||s__Baekduia sp017084525--9||s__Baekduia woesei_A--11||s__Brevibacillus centrosporus--1||s__Brevibacillus reuszeri--1||s__CTSoil-075 sp017889585--1||s__CYSP01 sp001298735--1||s__Clostridium taeniosporum--1||s__Clostridium_AO tetanomorphum--1||s__Clostridium_I acidisoli--1||s__Conexibacter arvalis--8||s__Conexibacter sp015655225--2||s__Conexibacter sp018268595--1||s__Conexibacter woesei--6||s__Criibacterium bergeronii--1||s__DTU073 sp001512665--1||s__DUNI01 sp012839445--1||s__Exiguobacterium alkaliphilum--1||s__Exiguobacterium aurantiacum--1||s__Exiguobacterium aurantiacum_A--1||s__Exiguobacterium chiriqhucha--1||s__Exiguobacterium marinum--1||s__Exiguobacterium mexicanum--1||s__Exiguobacterium profundum_A--1||s__Exiguobacterium sp001908175--1||s__Exiguobacterium sp003331145--1||s__Exiguobacterium sp003467445--1||s__Exiguobacterium sp004336985--1||s__Exiguobacterium sp018616375--1||s__Exiguobacterium sp018617395--1||s__Exiguobacterium sp018617485--2||s__Exiguobacterium sp018617855--1||s__Exiguobacterium sp018617875--2||s__Exiguobacterium sp018618415--1||s__Exiguobacterium sp018618475--1||s__Exiguobacterium sp902362975--2||s__FJAT-46582 sp002797375--1||s__Fimbriimonas sp002336105--1||s__GPS1B09 sp018333635--1||s__Ga0077560 sp001464275--9||s__HGW-1 sp002841375--1||s__HGW-1 sp002841625--1||s__Heliobacillus mobilis--3||s__Heliobacterium chlorum--1||s__Heliomicrobium gestii--2||s__Heliomicrobium modesticaldum--1||s__Heliomicrobium undosum--1||s__JAADGQ01 sp013152295--1||s__JAAYGB01 sp012727955--1||s__JACPNS01 sp016185345--5||s__JACPNS01 sp016213645--5||s__JACPNS01 sp016219715--4||s__JACPNS01 sp016462645--6||s__JACPNS01 sp016463365--4||s__JADQBS01 sp016278535--1||s__LC5-1 sp016781085--4||s__Leptospirillum ferrooxidans--1||s__Lucifera butyrica--1||s__Methylomonas koyamae_A--1||s__Miltoncostaea marina--2||s__Miltoncostaea oceani--2||s__Miltoncostaea sp001464995--3||s__Miltoncostaea sp016463385--4||s__Neobacillus endophyticus--1||s__Niameybacter sp900551325--1||s__PALSA-600 sp009702325--2||s__PALSA-600 sp900299235--1||s__PALSA-600 sp903915545--1||s__Palsa-465 sp003137075--2||s__Palsa-465 sp019240305--5||s__Palsa-465 sp019241635--5||s__Palsa-513 sp003138355--1||s__Palsa-739 sp019236545--5||s__Patulibacter americanus--10||s__Patulibacter minatonensis--1||s__Patulibacter sp017916475--11||s__Pelosinus fermentans_A--1||s__Pelosinus propionicus--1||s__Pelosinus sp000725345--1||s__Peptoclostridium litorale--1||s__Priestia megaterium--1||s__Priestia megaterium_A--1||s__QWPN01 sp005789975--1||s__S012-40 sp015487785--1||s__SCRA01 sp004297985--1||s__SCRA01 sp004298665--1||s__SCRA01 sp004298675--1||s__SEOHO-28 sp003044185--1||s__SL1-B47 sp018434945--1||s__SLTJ01 sp004347685--1||s__SYBY01 sp005788585--6||s__SYBY01 sp016462625--11||s__SYBY01 sp016463765--10||s__SZUA-76 sp011053135--1||s__SZUA-76 sp015491865--1||s__Selenomonas_A sp018052705--1||s__Solirubrobacter pauli--9||s__Solirubrobacter soli--7||s__Solirubrobacter sp000425945--1||s__Solirubrobacter sp003344625--2||s__Sphingobium sp013375555--1||s__Sporomusa silvacetica--1||s__Sporomusa sp017889675--1||s__Sporomusa sp017889705--3||s__Sporomusa termitida--1||s__Syntrophomonas_A sp012729835--1||s__Tepidanaerobacter acetatoxydans--1||s__Tepidanaerobacter syntrophicus--1||s__UBA1796 sp002319795--1||s__UBA1799 sp002319815--1||s__UBA5301 sp002408345--1||s__UBA7701 sp002482545--1||s__UBA8530 sp003503675--1||s__UMGS1260 sp900550105--1||s__VFJZ01 sp009885805--1:heptad_counter=MCP-24H--72||MCP-28H--2||MCP-34H--2||MCP-36H--1||MCP-38H--1||MCP-40H--72||MCP-44H--1385||MCP-52H--3:lbd_counter=:lca_tree=d__Bacteria:length_avg=128.3814229249012:length_max=185.0:length_min=39.0:length_std=27.81286066849893:length_sum=64961.0:mismatch_avg=37.25296442687747:mismatch_max=109.0:mismatch_min=2.0:mismatch_std=19.52189025467472:mismatch_sum=18850.0:name=N335218:qcovhsp_avg=98.27707509881422:qcovhsp_max=100.0:qcovhsp_min=95.0:qcovhsp_std=1.517811133156283:qcovhsp_sum=49728.2:qend_avg=128.84782608695653:qend_max=183.0:qend_min=39.0:qend_std=27.857319730933852:qend_sum=65197.0:qstart_avg=1.7727272727272727:qstart_max=9.0:qstart_min=1.0:qstart_std=1.2561639203461776:qstart_sum=897.0:ref_name_counter=GB_GCA_000688095.1_protein.faa_JIAT01000009.1_1068@PF00015_full_PFAM.402.558--6||GB_GCA_000688095.1_protein.faa_JIAT01000010.1_286@PF00015_full_PFAM.386.544--3||GB_GCA_000688095.1_protein.faa_JIAT01000013.1_214@PF00015_full_PFAM.370.558--2||GB_GCA_000688095.1_protein.faa_JIAT01000015.1_198@PF00015_full_PFAM.368.546--2||GB_GCA_001464275.1_protein.faa_LNFL01000054.1_13@PF00015_full_PFAM.337.512--3||GB_GCA_001464275.1_protein.faa_LNFL01000081.1_3@PF00015_full_PFAM.465.644--2||GB_GCA_001464995.1_protein.faa_LNEQ01000061.1_1@PF00015_full_PFAM.336.459--1||GB_GCA_003137075.1_protein.faa_PLES01000074.1_23@PF00015_full_PFAM.396.557--4||GB_GCA_005788585.1_protein.faa_SYBY01000343.1_12@PF00015_full_PFAM.393.554--2||GB_GCA_009702325.1_protein.faa_WLID01000001.1_245@PF00015_full_PFAM.419.611--10||GB_GCA_009885805.1_protein.faa_VFJZ01000024.1_12@PF00015_full_PFAM.349.531--1||GB_GCA_015655225.1_protein.faa_JAATFK010000256.1_1@PF00015_full_PFAM.453.564--4||GB_GCA_016215085.1_protein.faa_JACRMD010000061.1_4@PF00015_full_PFAM.381.562--2||GB_GCA_016215085.1_protein.faa_JACRMD010000166.1_12@PF00015_full_PFAM.393.548--9||GB_GCA_016219715.1_protein.faa_JACRKX010000033.1_35@PF00015_full_PFAM.237.480--2||GB_GCA_016462625.1_protein.faa_JAEMSV010000002.1_16@PF00015_full_PFAM.408.553--2||GB_GCA_016462625.1_protein.faa_JAEMSV010000017.1_7@PF00015_full_PFAM.379.553--8||GB_GCA_016462625.1_protein.faa_JAEMSV010000205.1_2@PF00015_full_PFAM.374.560--3||GB_GCA_016462625.1_protein.faa_JAEMSV010000212.1_3@PF00015_full_PFAM.374.552--21||GB_GCA_016462645.1_protein.faa_JAEMSX010000017.1_31@PF00015_full_PFAM.238.459--1||GB_GCA_016462645.1_protein.faa_JAEMSX010000017.1_34@PF00015_full_PFAM.235.458--1||GB_GCA_016463365.1_protein.faa_JAEMRJ010000034.1_12@PF00015_full_PFAM.209.436--3||GB_GCA_016463385.1_protein.faa_JAEMRL010000158.1_3@PF00015_full_PFAM.349.520--1||GB_GCA_016463385.1_protein.faa_JAEMRL010000158.1_4@PF00015_full_PFAM.363.534--1||GB_GCA_016463765.1_protein.faa_JAEMQS010000001.1_53@PF00015_full_PFAM.393.557--7||GB_GCA_016463765.1_protein.faa_JAEMQS010000037.1_23@PF00015_full_PFAM.344.550--5||GB_GCA_016463765.1_protein.faa_JAEMQS010000052.1_10@PF00015_full_PFAM.379.618--1||GB_GCA_016781085.1_protein.faa_JADDQZ010000013.1_32@PF00015_full_PFAM.477.665--1||GB_GCA_016781085.1_protein.faa_JADDQZ010000054.1_22@PF00015_full_PFAM.12.189--2||GB_GCA_018268595.1_protein.faa_JAFDWH010000024.1_3@PF00015_full_PFAM.285.440--1||GB_GCA_019236545.1_protein.faa_JAFAIV010000036.1_2@PF00015_full_PFAM.342.560--2||GB_GCA_019236545.1_protein.faa_JAFAIV010000104.1_12@PF00015_full_PFAM.363.521--1||GB_GCA_019240305.1_protein.faa_JAFAYP010000034.1_3@PF00015_full_PFAM.392.542--2||GB_GCA_019240305.1_protein.faa_JAFAYP010000093.1_1@PF00015_full_PFAM.396.554--3||GB_GCA_019240305.1_protein.faa_JAFAYP010000469.1_2@PF00015_full_PFAM.382.557--1||GB_GCA_019240305.1_protein.faa_JAFAYP010000554.1_4@PF00015_full_PFAM.367.551--1||GB_GCA_019241635.1_protein.faa_JAFAWR010000053.1_5@PF00015_full_PFAM.393.564--21||GB_GCA_019241635.1_protein.faa_JAFAWR010000333.1_2@PF00015_full_PFAM.6.160--1||GB_GCA_905234365.1_protein.faa_CAJOHI010000026.1_30@PF00015_full_PFAM.10.161--1||RS_GCF_000025265.1_protein.faa_NC_013739.1_3401@PF00015_full_PFAM.352.526--7||RS_GCF_000025265.1_protein.faa_NC_013739.1_4210@PF00015_full_PFAM.448.635--8||RS_GCF_000025265.1_protein.faa_NC_013739.1_991@PF00015_full_PFAM.586.764--2||RS_GCF_000420025.1_protein.faa_NZ_ATUD01000005.1_27@PF00015_full_PFAM.369.542--14||RS_GCF_000420025.1_protein.faa_NZ_ATUD01000005.1_69@PF00015_full_PFAM.390.567--1||RS_GCF_000420025.1_protein.faa_NZ_ATUD01000012.1_128@PF00015_full_PFAM.380.456--2||RS_GCF_000420025.1_protein.faa_NZ_ATUD01000023.1_1@PF00015_full_PFAM.10.189--1||RS_GCF_000423665.1_protein.faa_NZ_AUIK01000008.1_258@PF00015_full_PFAM.367.548--9||RS_GCF_000423665.1_protein.faa_NZ_AUIK01000022.1_157@PF00015_full_PFAM.369.556--15||RS_GCF_000423665.1_protein.faa_NZ_AUIK01000028.1_137@PF00015_full_PFAM.388.561--2||RS_GCF_000423665.1_protein.faa_NZ_KE384069.1_95@PF00015_full_PFAM.405.556--3||RS_GCF_000423665.1_protein.faa_NZ_KE384072.1_28@PF00015_full_PFAM.485.678--3||RS_GCF_000423665.1_protein.faa_NZ_KE384074.1_286@PF00015_full_PFAM.381.557--1||RS_GCF_000424625.1_protein.faa_NZ_AUKG01000001.1_637@PF00015_full_PFAM.386.565--21||RS_GCF_000424625.1_protein.faa_NZ_AUKG01000002.1_126@PF00015_full_PFAM.266.424--2||RS_GCF_000424625.1_protein.faa_NZ_AUKG01000002.1_767@PF00015_full_PFAM.378.550--7||RS_GCF_000424625.1_protein.faa_NZ_AUKG01000002.1_768@PF00015_full_PFAM.379.554--2||RS_GCF_000424625.1_protein.faa_NZ_AUKG01000003.1_252@PF00015_full_PFAM.502.677--2||RS_GCF_000424625.1_protein.faa_NZ_AUKG01000004.1_37@PF00015_full_PFAM.389.556--2||RS_GCF_000424625.1_protein.faa_NZ_AUKG01000005.1_139@PF00015_full_PFAM.369.558--1||RS_GCF_000425945.1_protein.faa_NZ_AUEK01000014.1_79@PF00015_full_PFAM.392.558--2||RS_GCF_000425945.1_protein.faa_NZ_KE384481.1_587@PF00015_full_PFAM.63.237--2||RS_GCF_000445445.1_protein.faa_NZ_ASXP01000002.1_663@PF00015_full_PFAM.431.609--1||RS_GCF_000519325.1_protein.faa_NZ_KI912613.1_3183@PF00015_full_PFAM.233.411--3||RS_GCF_003044185.1_protein.faa_NZ_PYYB01000001.1_2309@PF00015_full_PFAM.373.565--6||RS_GCF_003344625.1_protein.faa_NZ_QPKJ02000001.1_862@PF00015_full_PFAM.361.564--7||RS_GCF_003344625.1_protein.faa_NZ_QPKJ02000002.1_463@PF00015_full_PFAM.386.591--15||RS_GCF_003633755.1_protein.faa_NZ_RBIL01000001.1_1133@PF00015_full_PFAM.387.551--3||RS_GCF_003633755.1_protein.faa_NZ_RBIL01000002.1_1364@PF00015_full_PFAM.376.558--7||RS_GCF_003633755.1_protein.faa_NZ_RBIL01000002.1_1678@PF00015_full_PFAM.498.673--2||RS_GCF_003633755.1_protein.faa_NZ_RBIL01000002.1_1876@PF00015_full_PFAM.392.544--1||RS_GCF_003633755.1_protein.faa_NZ_RBIL01000002.1_479@PF00015_full_PFAM.384.592--8||RS_GCF_003633755.1_protein.faa_NZ_RBIL01000002.1_707@PF00015_full_PFAM.494.650--6||RS_GCF_003633755.1_protein.faa_NZ_RBIL01000002.1_835@PF00015_full_PFAM.402.555--9||RS_GCF_004327355.1_protein.faa_NZ_QJUM01000025.1_6@PF00015_full_PFAM.255.325--1||RS_GCF_014199525.1_protein.faa_NZ_JACHNU010000003.1_400@PF00015_full_PFAM.586.764--10||RS_GCF_014199525.1_protein.faa_NZ_JACHNU010000004.1_208@PF00015_full_PFAM.454.645--26||RS_GCF_014199525.1_protein.faa_NZ_JACHNU010000004.1_223@PF00015_full_PFAM.374.521--1||RS_GCF_014199525.1_protein.faa_NZ_JACHNU010000006.1_130@PF00015_full_PFAM.448.637--23||RS_GCF_017084525.1_protein.faa_NZ_CP070950.1_1446@PF00015_full_PFAM.384.593--1||RS_GCF_017084525.1_protein.faa_NZ_CP070950.1_3013@PF00015_full_PFAM.389.547--5||RS_GCF_017916475.1_protein.faa_NZ_JAFMTB010000001.1_1031@PF00015_full_PFAM.395.551--4||RS_GCF_017916475.1_protein.faa_NZ_JAFMTB010000001.1_408@PF00015_full_PFAM.365.557--72||RS_GCF_017916475.1_protein.faa_NZ_JAFMTB010000002.1_182@PF00015_full_PFAM.516.660--1||RS_GCF_017916475.1_protein.faa_NZ_JAFMTB010000002.1_367@PF00015_full_PFAM.378.570--2||RS_GCF_017916475.1_protein.faa_NZ_JAFMTB010000002.1_381@PF00015_full_PFAM.388.544--1||RS_GCF_017916475.1_protein.faa_NZ_JAFMTB010000002.1_530@PF00015_full_PFAM.363.555--11||RS_GCF_017916475.1_protein.faa_NZ_JAFMTB010000002.1_531@PF00015_full_PFAM.376.552--27:scovhsp_avg=71.11324110671937:scovhsp_max=100.0:scovhsp_min=50.0:scovhsp_std=13.61925262808841:scovhsp_sum=35983.3:send_avg=152.22529644268775:send_max=206.0:send_min=57.0:send_std=31.06818805978051:send_sum=77026.0:sstart_avg=25.08893280632411:sstart_max=94.0:sstart_min=1.0:sstart_std=21.422621430577827:sstart_sum=12695.0],(((((a5c1e469-5ea2-488e-a481-f9fb909b6cc9_3@MCPsignal.269.334:0.147794[&&NHX:Sample=rhizpot3:Type=capture:capture_class=c__Gammaproteobacteria:capture_domain=d__Bacteria:capture_family=f__Pseudomonadaceae:capture_genus=g__Pseudomonas_E:capture_order=o__Pseudomonadales:capture_phylum=p__Proteobacteria:capture_species=s__Pseudomonas_E sp003523465:heptad=MCP-44H],95bd243c-dd16-4f9b-ad15-dbc28dfac434_3@MCPsignal.29.113:0.0491894[&&NHX:Sample=rhiztom3:Type=capture:capture_class=c__Gammaproteobacteria:capture_domain=d__Bacteria:capture_family=f__Rhodanobacteraceae:capture_genus=g__Dyella_A:capture_order=o__Xanthomonadales:capture_phylum=p__Proteobacteria:capture_species=s__Dyella_A sp018970895:heptad=MCP-44H])0.873:0.0587767[&&NHX:Sample_counter=rhizpot3--1||rhiztom3--1:Type_counter=capture--2:capture_class_counter=c__Gammaproteobacteria--2:capture_domain_counter=d__Bacteria--2:capture_family_counter=f__Pseudomonadaceae--1||f__Rhodanobacteraceae--1:capture_genus_counter=g__Dyella_A--1||g__Pseudomonas_E--1:capture_order_counter=o__Pseudomonadales--1||o__Xanthomonadales--1:capture_phylum_counter=p__Proteobacteria--2:capture_species_counter=s__Dyella_A sp018970895--1||s__Pseudomonas_E sp003523465--1:gtdb_class_counter=:gtdb_domain_counter=:gtdb_family_counter=:gtdb_genus_counter=:gtdb_order_counter=:gtdb_phylum_counter=:gtdb_species_counter=:heptad_counter=MCP-44H--2:lbd_counter=:name=N335221:ref_name_counter=],((((eefb699d-a189-4319-9091-83e229873f56_3@MCPsignal.448.596:5e-09[&&NHX:Sample=rhizpot3:Type=capture:capture_class=c__Alphaproteobacteria:capture_domain=d__Bacteria:capture_family=f__Beijerinckiaceae:capture_genus=g__Methylobacterium:capture_order=o__Rhizobiales:capture_phylum=p__Proteobacteria:capture_species=s__Methylobacterium sp900112625:heptad=MCP-44H],(9bb26b6e-a630-4d38-ae52-26aff980c2cb_3@MCPsignal.49.181:5e-09[&&NHX:Sample=rhizpot1:Type=capture:capture_class=c__Gammaproteobacteria:capture_domain=d__Bacteria:capture_family=f__Rhodocyclaceae:capture_genus=g__Azonexus:capture_order=o__Burkholderiales:capture_phylum=p__Proteobacteria:capture_species=s__Azonexus sp002470165:heptad=MCP-44H],452f44b0-4438-4945-8c18-0442406e78ea_6@MCPsignal.23.144:0.0275621[&&NHX:Sample=rhizpot3:Type=capture:besthit=86.1:bitscore=176.0:capture_class=c__Alphaproteobacteria:capture_domain=d__Bacteria:capture_family=f__Beijerinckiaceae:capture_genus=g__Methylobacterium:capture_order=o__Rhizobiales:capture_phylum=p__Proteobacteria:capture_species=s__Methylobacterium sp900112625:evalue=6.1e-57:gapopen=0.0:heptad=MCP-44H:length=115.0:mismatch=16.0:qcovhsp=95.0:qend=120.0:qstart=6.0:ref_name=RS_GCF_003633755.1_protein.faa_NZ_RBIL01000002.1_1515@PF00015_full_PFAM.356.546:scovhsp=60.5:send=174.0:sstart=60.0])0.833:0.0131471[&&NHX:Sample_counter=rhizpot1--1||rhizpot3--1:Type_counter=capture--2:besthit_avg=86.1:besthit_max=86.1:besthit_min=86.1:besthit_std=0:besthit_sum=86.1:bitscore_avg=176.0:bitscore_max=176.0:bitscore_min=176.0:bitscore_std=0:bitscore_sum=176.0:capture_class_counter=c__Alphaproteobacteria--1||c__Gammaproteobacteria--1:capture_domain_counter=d__Bacteria--2:capture_family_counter=f__Beijerinckiaceae--1||f__Rhodocyclaceae--1:capture_genus_counter=g__Azonexus--1||g__Methylobacterium--1:capture_order_counter=o__Burkholderiales--1||o__Rhizobiales--1:capture_phylum_counter=p__Proteobacteria--2:capture_species_counter=s__Azonexus sp002470165--1||s__Methylobacterium sp900112625--1:evalue_avg=6.1e-57:evalue_max=6.1e-57:evalue_min=6.1e-57:evalue_std=0:evalue_sum=6.1e-57:gapopen_avg=0.0:gapopen_max=0.0:gapopen_min=0.0:gapopen_std=0:gapopen_sum=0.0:gtdb_class_counter=:gtdb_domain_counter=:gtdb_family_counter=:gtdb_genus_counter=:gtdb_order_counter=:gtdb_phylum_counter=:gtdb_species_counter=:heptad_counter=MCP-44H--2:lbd_counter=:length_avg=115.0:length_max=115.0:length_min=115.0:length_std=0:length_sum=115.0:mismatch_avg=16.0:mismatch_max=16.0:mismatch_min=16.0:mismatch_std=0:mismatch_sum=16.0:name=N335225:qcovhsp_avg=95.0:qcovhsp_max=95.0:qcovhsp_min=95.0:qcovhsp_std=0:qcovhsp_sum=95.0:qend_avg=120.0:qend_max=120.0:qend_min=120.0:qend_std=0:qend_sum=120.0:qstart_avg=6.0:qstart_max=6.0:qstart_min=6.0:qstart_std=0:qstart_sum=6.0:ref_name_counter=RS_GCF_003633755.1_protein.faa_NZ_RBIL01000002.1_1515@PF00015_full_PFAM.356.546--1:scovhsp_avg=60.5:scovhsp_max=60.5:scovhsp_min=60.5:scovhsp_std=0:scovhsp_sum=60.5:send_avg=174.0:send_max=174.0:send_min=174.0:send_std=0:send_sum=174.0:sstart_avg=60.0:sstart_max=60.0:sstart_min=60.0:sstart_std=0:sstart_sum=60.0])0.978:0.069567[&&NHX:Sample_counter=rhizpot1--1||rhizpot3--2:Type_counter=capture--3:besthit_avg=86.1:besthit_max=86.1:besthit_min=86.1:besthit_std=0:besthit_sum=86.1:bitscore_avg=176.0:bitscore_max=176.0:bitscore_min=176.0:bitscore_std=0:bitscore_sum=176.0:capture_class_counter=c__Alphaproteobacteria--2||c__Gammaproteobacteria--1:capture_domain_counter=d__Bacteria--3:capture_family_counter=f__Beijerinckiaceae--2||f__Rhodocyclaceae--1:capture_genus_counter=g__Azonexus--1||g__Methylobacterium--2:capture_order_counter=o__Burkholderiales--1||o__Rhizobiales--2:capture_phylum_counter=p__Proteobacteria--3:capture_species_counter=s__Azonexus sp002470165--1||s__Methylobacterium sp900112625--2:evalue_avg=6.1e-57:evalue_max=6.1e-57:evalue_min=6.1e-57:evalue_std=0:evalue_sum=6.1e-57:gapopen_avg=0.0:gapopen_max=0.0:gapopen_min=0.0:gapopen_std=0:gapopen_sum=0.0:gtdb_class_counter=:gtdb_domain_counter=:gtdb_family_counter=:gtdb_genus_counter=:gtdb_order_counter=:gtdb_phylum_counter=:gtdb_species_counter=:heptad_counter=MCP-44H--3:lbd_counter=:length_avg=115.0:length_max=115.0:length_min=115.0:length_std=0:length_sum=115.0:mismatch_avg=16.0:mismatch_max=16.0:mismatch_min=16.0:mismatch_std=0:mismatch_sum=16.0:name=N335226:qcovhsp_avg=95.0:qcovhsp_max=95.0:qcovhsp_min=95.0:qcovhsp_std=0:qcovhsp_sum=95.0:qend_avg=120.0:qend_max=120.0:qend_min=120.0:qend_std=0:qend_sum=120.0:qstart_avg=6.0:qstart_max=6.0:qstart_min=6.0:qstart_std=0:qstart_sum=6.0:ref_name_counter=RS_GCF_003633755.1_protein.faa_NZ_RBIL01000002.1_1515@PF00015_full_PFAM.356.546--1:scovhsp_avg=60.5:scovhsp_max=60.5:scovhsp_min=60.5:scovhsp_std=0:scovhsp_sum=60.5:send_avg=174.0:send_max=174.0:send_min=174.0:send_std=0:send_sum=174.0:sstart_avg=60.0:sstart_max=60.0:sstart_min=60.0:sstart_std=0:sstart_sum=60.0],((e2ef12ad-d862-4f71-a5e7-79cd74e9a23b_3@MCPsignal.369.466:0.021194[&&NHX:Sample=rhizpot3:Type=capture:capture_class=c__Gammaproteobacteria:capture_domain=d__Bacteria:capture_family=f__Rhodocyclaceae:capture_genus=g__Thauera:capture_order=o__Burkholderiales:capture_phylum=p__Proteobacteria:capture_species=s__Thauera butanivorans:heptad=MCP-44H],(((((((9b6a111b-7598-44b6-8e11-318756b48d03_3@MCPsignal.148.279:5e-09[&&NHX:Sample=rhizpot1:Type=capture:capture_class=c__Myxococcia:capture_domain=d__Bacteria:capture_family=f__Myxococcaceae:capture_genus=g__Archangium_A:capture_order=o__Myxococcales:capture_phylum=p__Myxococcota:capture_species=s__Archangium_A sp903905455:heptad=MCP-44H],0648508b-6a86-4e70-a970-108b156ad7f9_3@MCPsignal.118.248:0.15404[&&NHX:Sample=rhizpot1:Type=capture:besthit=61.8:bitscore=133.0:capture_class=c__Myxococcia:capture_domain=d__Bacteria:capture_family=f__Myxococcaceae:capture_genus=g__Archangium_A:capture_order=o__Myxococcales:capture_phylum=p__Myxococcota:capture_species=s__Archangium_A sp903905455:evalue=4.82e-40:gapopen=1.0:heptad=MCP-44H:length=131.0:mismatch=49.0:qcovhsp=100.0:qend=130.0:qstart=1.0:ref_name=GB_GCA_019241635.1_protein.faa_JAFAWR010000053.1_5@PF00015_full_PFAM.393.564:scovhsp=76.6:send=134.0:sstart=4.0])0.898:0.0120177[&&NHX:Sample_counter=rhizpot1--2:Type_counter=capture--2:besthit_avg=61.8:besthit_max=61.8:besthit_min=61.8:besthit_std=0:besthit_sum=61.8:bitscore_avg=133.0:bitscore_max=133.0:bitscore_min=133.0:bitscore_std=0:bitscore_sum=133.0:capture_class_counter=c__Myxococcia--2:capture_domain_counter=d__Bacteria--2:capture_family_counter=f__Myxococcaceae--2:capture_genus_counter=g__Archangium_A--2:capture_order_counter=o__Myxococcales--2:capture_phylum_counter=p__Myxococcota--2:capture_species_counter=s__Archangium_A sp903905455--2:evalue_avg=4.82e-40:evalue_max=4.82e-40:evalue_min=4.82e-40:evalue_std=0:evalue_sum=4.82e-40:gapopen_avg=1.0:gapopen_max=1.0:gapopen_min=1.0:gapopen_std=0:gapopen_sum=1.0:gtdb_class_counter=:gtdb_domain_counter=:gtdb_family_counter=:gtdb_genus_counter=:gtdb_order_counter=:gtdb_phylum_counter=:gtdb_species_counter=:heptad_counter=MCP-44H--2:lbd_counter=:length_avg=131.0:length_max=131.0:length_min=131.0:length_std=0:length_sum=131.0:mismatch_avg=49.0:mismatch_max=49.0:mismatch_min=49.0:mismatch_std=0:mismatch_sum=49.0:name=N335230:qcovhsp_avg=100.0:qcovhsp_max=100.0:qcovhsp_min=100.0:qcovhsp_std=0:qcovhsp_sum=100.0:qend_avg=130.0:qend_max=130.0:qend_min=130.0:qend_std=0:qend_sum=130.0:qstart_avg=1.0:qstart_max=1.0:qstart_min=1.0:qstart_std=0:qstart_sum=1.0:ref_name_counter=GB_GCA_019241635.1_protein.faa_JAFAWR010000053.1_5@PF00015_full_PFAM.393.564--1:scovhsp_avg=76.6:scovhsp_max=76.6:scovhsp_min=76.6:scovhsp_std=0:scovhsp_sum=76.6:send_avg=134.0:send_max=134.0:send_min=134.0:send_std=0:send_sum=134.0:sstart_avg=4.0:sstart_max=4.0:sstart_min=4.0:sstart_std=0:sstart_sum=4.0],(f3fed577-181c-46fc-8899-6d902ab816ac_5@MCPsignal.214.281:5e-09[&&NHX:Sample=rhizpot1:Type=capture:capture_class=c__Alphaproteobacteria:capture_domain=d__Bacteria:capture_family=f__Hyphomonadaceae:capture_genus=g__Ponticaulis:capture_order=o__Caulobacterales:capture_phylum=p__Proteobacteria:capture_species=s__Ponticaulis sp002173095:heptad=MCP-40H],e0952b26-1755-4e22-be9b-3c059c5bdaf6_5@MCPsignal.350.470:5e-09[&&NHX:Sample=rhizpot3:Type=capture:capture_class=c__Thermoleophilia:capture_domain=d__Bacteria:capture_family=f__Solirubrobacteraceae:capture_genus=g__Patulibacter:capture_order=o__Solirubrobacterales:capture_phylum=p__Actinobacteriota:capture_species=s__Patulibacter americanus:heptad=MCP-44H])0:5e-09[&&NHX:Sample_counter=rhizpot1--1||rhizpot3--1:Type_counter=capture--2:capture_class_counter=c__Alphaproteobacteria--1||c__Thermoleophilia--1:capture_domain_counter=d__Bacteria--2:capture_family_counter=f__Hyphomonadaceae--1||f__Solirubrobacteraceae--1:capture_genus_counter=g__Patulibacter--1||g__Ponticaulis--1:capture_order_counter=o__Caulobacterales--1||o__Solirubrobacterales--1:capture_phylum_counter=p__Actinobacteriota--1||p__Proteobacteria--1:capture_species_counter=s__Patulibacter americanus--1||s__Ponticaulis sp002173095--1:gtdb_class_counter=:gtdb_domain_counter=:gtdb_family_counter=:gtdb_genus_counter=:gtdb_order_counter=:gtdb_phylum_counter=:gtdb_species_counter=:heptad_counter=MCP-40H--1||MCP-44H--1:lbd_counter=:name=N335233:ref_name_counter=])0:5e-09[&&NHX:Sample_counter=rhizpot1--3||rhizpot3--1:Type_counter=capture--4:besthit_avg=61.8:besthit_max=61.8:besthit_min=61.8:besthit_std=0:besthit_sum=61.8:bitscore_avg=133.0:bitscore_max=133.0:bitscore_min=133.0:bitscore_std=0:bitscore_sum=133.0:capture_class_counter=c__Alphaproteobacteria--1||c__Myxococcia--2||c__Thermoleophilia--1:capture_domain_counter=d__Bacteria--4:capture_family_counter=f__Hyphomonadaceae--1||f__Myxococcaceae--2||f__Solirubrobacteraceae--1:capture_genus_counter=g__Archangium_A--2||g__Patulibacter--1||g__Ponticaulis--1:capture_order_counter=o__Caulobacterales--1||o__Myxococcales--2||o__Solirubrobacterales--1:capture_phylum_counter=p__Actinobacteriota--1||p__Myxococcota--2||p__Proteobacteria--1:capture_species_counter=s__Archangium_A sp903905455--2||s__Patulibacter americanus--1||s__Ponticaulis sp002173095--1:evalue_avg=4.82e-40:evalue_max=4.82e-40:evalue_min=4.82e-40:evalue_std=0:evalue_sum=4.82e-40:gapopen_avg=1.0:gapopen_max=1.0:gapopen_min=1.0:gapopen_std=0:gapopen_sum=1.0:gtdb_class_counter=:gtdb_domain_counter=:gtdb_family_counter=:gtdb_genus_counter=:gtdb_order_counter=:gtdb_phylum_counter=:gtdb_species_counter=:heptad_counter=MCP-40H--1||MCP-44H--3:lbd_counter=:length_avg=131.0:length_max=131.0:length_min=131.0:length_std=0:length_sum=131.0:mismatch_avg=49.0:mismatch_max=49.0:mismatch_min=49.0:mismatch_std=0:mismatch_sum=49.0:name=N335234:qcovhsp_avg=100.0:qcovhsp_max=100.0:qcovhsp_min=100.0:qcovhsp_std=0:qcovhsp_sum=100.0:qend_avg=130.0:qend_max=130.0:qend_min=130.0:qend_std=0:qend_sum=130.0:qstart_avg=1.0:qstart_max=1.0:qstart_min=1.0:qstart_std=0:qstart_sum=1.0:ref_name_counter=GB_GCA_019241635.1_protein.faa_JAFAWR010000053.1_5@PF00015_full_PFAM.393.564--1:scovhsp_avg=76.6:scovhsp_max=76.6:scovhsp_min=76.6:scovhsp_std=0:scovhsp_sum=76.6:send_avg=134.0:send_max=134.0:send_min=134.0:send_std=0:send_sum=134.0:sstart_avg=4.0:sstart_max=4.0:sstart_min=4.0:sstart_std=0:sstart_sum=4.0],5607c864-d3a0-4871-8186-f80221a80af4_6@MCPsignal.268.434:0.00446624[&&NHX:Sample=rhizpot1:Type=capture:capture_class=c__Myxococcia:capture_domain=d__Bacteria:capture_family=f__Myxococcaceae:capture_genus=g__Archangium_A:capture_order=o__Myxococcales:capture_phylum=p__Myxococcota:capture_species=s__Archangium_A sp903905455:heptad=MCP-44H])0.872:0.00718898[&&NHX:Sample_counter=rhizpot1--4||rhizpot3--1:Type_counter=capture--5:besthit_avg=61.8:besthit_max=61.8:besthit_min=61.8:besthit_std=0:besthit_sum=61.8:bitscore_avg=133.0:bitscore_max=133.0:bitscore_min=133.0:bitscore_std=0:bitscore_sum=133.0:capture_class_counter=c__Alphaproteobacteria--1||c__Myxococcia--3||c__Thermoleophilia--1:capture_domain_counter=d__Bacteria--5:capture_family_counter=f__Hyphomonadaceae--1||f__Myxococcaceae--3||f__Solirubrobacteraceae--1:capture_genus_counter=g__Archangium_A--3||g__Patulibacter--1||g__Ponticaulis--1:capture_order_counter=o__Caulobacterales--1||o__Myxococcales--3||o__Solirubrobacterales--1:capture_phylum_counter=p__Actinobacteriota--1||p__Myxococcota--3||p__Proteobacteria--1:capture_species_counter=s__Archangium_A sp903905455--3||s__Patulibacter americanus--1||s__Ponticaulis sp002173095--1:evalue_avg=4.82e-40:evalue_max=4.82e-40:evalue_min=4.82e-40:evalue_std=0:evalue_sum=4.82e-40:gapopen_avg=1.0:gapopen_max=1.0:gapopen_min=1.0:gapopen_std=0:gapopen_sum=1.0:gtdb_class_counter=:gtdb_domain_counter=:gtdb_family_counter=:gtdb_genus_counter=:gtdb_order_counter=:gtdb_phylum_counter=:gtdb_species_counter=:heptad_counter=MCP-40H--1||MCP-44H--4:lbd_counter=:length_avg=131.0:length_max=131.0:length_min=131.0:length_std=0:length_sum=131.0:mismatch_avg=49.0:mismatch_max=49.0:mismatch_min=49.0:mismatch_std=0:mismatch_sum=49.0:name=N335236:qcovhsp_avg=100.0:qcovhsp_max=100.0:qcovhsp_min=100.0:qcovhsp_std=0:qcovhsp_sum=100.0:qend_avg=130.0:qend_max=130.0:qend_min=130.0:qend_std=0:qend_sum=130.0:qstart_avg=1.0:qstart_max=1.0:qstart_min=1.0:qstart_std=0:qstart_sum=1.0:ref_name_counter=GB_GCA_019241635.1_protein.faa_JAFAWR010000053.1_5@PF00015_full_PFAM.393.564--1:scovhsp_avg=76.6:scovhsp_max=76.6:scovhsp_min=76.6:scovhsp_std=0:scovhsp_sum=76.6:send_avg=134.0:send_max=134.0:send_min=134.0:send_std=0:send_sum=134.0:sstart_avg=4.0:sstart_max=4.0:sstart_min=4.0:sstart_std=0:sstart_sum=4.0],15a400d5-eea4-4085-8760-728afadde408_6@MCPsignal.376.510:5e-09[&&NHX:Sample=rhizpot3:Type=capture:capture_class=c__Thermoleophilia:capture_domain=d__Bacteria:capture_family=f__Solirubrobacteraceae:capture_genus=g__Patulibacter:capture_order=o__Solirubrobacterales:capture_phylum=p__Actinobacteriota:capture_species=s__Patulibacter americanus:heptad=MCP-44H])0.757:0.00712827[&&NHX:Sample_counter=rhizpot1--4||rhizpot3--2:Type_counter=capture--6:besthit_avg=61.8:besthit_max=61.8:besthit_min=61.8:besthit_std=0:besthit_sum=61.8:bitscore_avg=133.0:bitscore_max=133.0:bitscore_min=133.0:bitscore_std=0:bitscore_sum=133.0:capture_class_counter=c__Alphaproteobacteria--1||c__Myxococcia--3||c__Thermoleophilia--2:capture_domain_counter=d__Bacteria--6:capture_family_counter=f__Hyphomonadaceae--1||f__Myxococcaceae--3||f__Solirubrobacteraceae--2:capture_genus_counter=g__Archangium_A--3||g__Patulibacter--2||g__Ponticaulis--1:capture_order_counter=o__Caulobacterales--1||o__Myxococcales--3||o__Solirubrobacterales--2:capture_phylum_counter=p__Actinobacteriota--2||p__Myxococcota--3||p__Proteobacteria--1:capture_species_counter=s__Archangium_A sp903905455--3||s__Patulibacter americanus--2||s__Ponticaulis sp002173095--1:evalue_avg=4.82e-40:evalue_max=4.82e-40:evalue_min=4.82e-40:evalue_std=0:evalue_sum=4.82e-40:gapopen_avg=1.0:gapopen_max=1.0:gapopen_min=1.0:gapopen_std=0:gapopen_sum=1.0:gtdb_class_counter=:gtdb_domain_counter=:gtdb_family_counter=:gtdb_genus_counter=:gtdb_order_counter=:gtdb_phylum_counter=:gtdb_species_counter=:heptad_counter=MCP-40H--1||MCP-44H--5:lbd_counter=:length_avg=131.0:length_max=131.0:length_min=131.0:length_std=0:length_sum=131.0:mismatch_avg=49.0:mismatch_max=49.0:mismatch_min=49.0:mismatch_std=0:mismatch_sum=49.0:name=N335238:qcovhsp_avg=100.0:qcovhsp_max=100.0:qcovhsp_min=100.0:qcovhsp_std=0:qcovhsp_sum=100.0:qend_avg=130.0:qend_max=130.0:qend_min=130.0:qend_std=0:qend_sum=130.0:qstart_avg=1.0:qstart_max=1.0:qstart_min=1.0:qstart_std=0:qstart_sum=1.0:ref_name_counter=GB_GCA_019241635.1_protein.faa_JAFAWR010000053.1_5@PF00015_full_PFAM.393.564--1:scovhsp_avg=76.6:scovhsp_max=76.6:scovhsp_min=76.6:scovhsp_std=0:scovhsp_sum=76.6:send_avg=134.0:send_max=134.0:send_min=134.0:send_std=0:send_sum=134.0:sstart_avg=4.0:sstart_max=4.0:sstart_min=4.0:sstart_std=0:sstart_sum=4.0],((b02efeee-be9a-5cd6-926d-6b33387dfa4d_5@MCPsignal.394.459:5e-09[&&NHX:Sample=rhizpot1:Type=capture:capture_class=c__Gammaproteobacteria:capture_domain=d__Bacteria:capture_family=f__Rhodocyclaceae:capture_genus=g__Azonexus:capture_order=o__Burkholderiales:capture_phylum=p__Proteobacteria:capture_species=s__Azonexus sp002470165:heptad=MCP-44H],(6de6c29d-363f-46e7-a1fa-07aaeab122eb_3@MCPsignal.203.267:5e-09[&&NHX:Sample=rhizpot1:Type=capture:capture_class=c__UBA1135:capture_domain=d__Bacteria:capture_family=f__GCA-002686595:capture_genus=g__F1-120-MAGs118:capture_order=o__UBA1135:capture_phylum=p__Planctomycetota:capture_species=s__F1-120-MAGs118 sp005778045:heptad=MCP-44H],(d2f4cffa-3535-43f7-bce2-13164b725ca1_6@MCPsignal.141.270:0.163728[&&NHX:Sample=rhizpot1:Type=capture:capture_class=c__Gammaproteobacteria:capture_domain=d__Bacteria:capture_family=f__Rhodocyclaceae:capture_genus=g__Azonexus:capture_order=o__Burkholderiales:capture_phylum=p__Proteobacteria:capture_species=s__Azonexus sp002470165:heptad=MCP-44H],9bdd36ba-fd48-415a-a0dd-4780e23ff394_4@MCPsignal.209.360:0.064091[&&NHX:Sample=rhizpot3:Type=capture:capture_class=c__Thermoleophilia:capture_domain=d__Bacteria:capture_family=f__Solirubrobacteraceae:capture_genus=g__Patulibacter:capture_order=o__Solirubrobacterales:capture_phylum=p__Actinobacteriota:capture_species=s__Patulibacter americanus:heptad=MCP-44H])0.474:0.0129219[&&NHX:Sample_counter=rhizpot1--1||rhizpot3--1:Type_counter=capture--2:capture_class_counter=c__Gammaproteobacteria--1||c__Thermoleophilia--1:capture_domain_counter=d__Bacteria--2:capture_family_counter=f__Rhodocyclaceae--1||f__Solirubrobacteraceae--1:capture_genus_counter=g__Azonexus--1||g__Patulibacter--1:capture_order_counter=o__Burkholderiales--1||o__Solirubrobacterales--1:capture_phylum_counter=p__Actinobacteriota--1||p__Proteobacteria--1:capture_species_counter=s__Azonexus sp002470165--1||s__Patulibacter americanus--1:gtdb_class_counter=:gtdb_domain_counter=:gtdb_family_counter=:gtdb_genus_counter=:gtdb_order_counter=:gtdb_phylum_counter=:gtdb_species_counter=:heptad_counter=MCP-44H--2:lbd_counter=:name=N335243:ref_name_counter=])0:1.3e-08[&&NHX:Sample_counter=rhizpot1--2||rhizpot3--1:Type_counter=capture--3:capture_class_counter=c__Gammaproteobacteria--1||c__Thermoleophilia--1||c__UBA1135--1:capture_domain_counter=d__Bacteria--3:capture_family_counter=f__GCA-002686595--1||f__Rhodocyclaceae--1||f__Solirubrobacteraceae--1:capture_genus_counter=g__Azonexus--1||g__F1-120-MAGs118--1||g__Patulibacter--1:capture_order_counter=o__Burkholderiales--1||o__Solirubrobacterales--1||o__UBA1135--1:capture_phylum_counter=p__Actinobacteriota--1||p__Planctomycetota--1||p__Proteobacteria--1:capture_species_counter=s__Azonexus sp002470165--1||s__F1-120-MAGs118 sp005778045--1||s__Patulibacter americanus--1:gtdb_class_counter=:gtdb_domain_counter=:gtdb_family_counter=:gtdb_genus_counter=:gtdb_order_counter=:gtdb_phylum_counter=:gtdb_species_counter=:heptad_counter=MCP-44H--3:lbd_counter=:name=N335244:ref_name_counter=])0.248:1.3e-08[&&NHX:Sample_counter=rhizpot1--3||rhizpot3--1:Type_counter=capture--4:capture_class_counter=c__Gammaproteobacteria--2||c__Thermoleophilia--1||c__UBA1135--1:capture_domain_counter=d__Bacteria--4:capture_family_counter=f__GCA-002686595--1||f__Rhodocyclaceae--2||f__Solirubrobacteraceae--1:capture_genus_counter=g__Azonexus--2||g__F1-120-MAGs118--1||g__Patulibacter--1:capture_order_counter=o__Burkholderiales--2||o__Solirubrobacterales--1||o__UBA1135--1:capture_phylum_counter=p__Actinobacteriota--1||p__Planctomycetota--1||p__Proteobacteria--2:capture_species_counter=s__Azonexus sp002470165--2||s__F1-120-MAGs118 sp005778045--1||s__Patulibacter americanus--1:gtdb_class_counter=:gtdb_domain_counter=:gtdb_family_counter=:gtdb_genus_counter=:gtdb_order_counter=:gtdb_phylum_counter=:gtdb_species_counter=:heptad_counter=MCP-44H--4:lbd_counter=:name=N335245:ref_name_counter=],f7d2578c-5846-417a-bfcc-304ebc057134_4@MCPsignal.59.132:5e-09[&&NHX:Sample=rhizpot2:Type=capture:capture_class=c__Gammaproteobacteria:capture_domain=d__Bacteria:capture_family=f__Enterobacteriaceae:capture_genus=g__Pectobacterium:capture_order=o__Enterobacterales:capture_phylum=p__Proteobacteria:capture_species=s__Pectobacterium betavasculorum:heptad=MCP-40H])0.896:0.0782814[&&NHX:Sample_counter=rhizpot1--3||rhizpot2--1||rhizpot3--1:Type_counter=capture--5:capture_class_counter=c__Gammaproteobacteria--3||c__Thermoleophilia--1||c__UBA1135--1:capture_domain_counter=d__Bacteria--5:capture_family_counter=f__Enterobacteriaceae--1||f__GCA-002686595--1||f__Rhodocyclaceae--2||f__Solirubrobacteraceae--1:capture_genus_counter=g__Azonexus--2||g__F1-120-MAGs118--1||g__Patulibacter--1||g__Pectobacterium--1:capture_order_counter=o__Burkholderiales--2||o__Enterobacterales--1||o__Solirubrobacterales--1||o__UBA1135--1:capture_phylum_counter=p__Actinobacteriota--1||p__Planctomycetota--1||p__Proteobacteria--3:capture_species_counter=s__Azonexus sp002470165--2||s__F1-120-MAGs118 sp005778045--1||s__Patulibacter americanus--1||s__Pectobacterium betavasculorum--1:gtdb_class_counter=:gtdb_domain_counter=:gtdb_family_counter=:gtdb_genus_counter=:gtdb_order_counter=:gtdb_phylum_counter=:gtdb_species_counter=:heptad_counter=MCP-40H--1||MCP-44H--4:lbd_counter=:name=N335247:ref_name_counter=])0.275:0.0082065[&&NHX:Sample_counter=rhizpot1--7||rhizpot2--1||rhizpot3--3:Type_counter=capture--11:besthit_avg=61.8:besthit_max=61.8:besthit_min=61.8:besthit_std=0:besthit_sum=61.8:bitscore_avg=133.0:bitscore_max=133.0:bitscore_min=133.0:bitscore_std=0:bitscore_sum=133.0:capture_class_counter=c__Alphaproteobacteria--1||c__Gammaproteobacteria--3||c__Myxococcia--3||c__Thermoleophilia--3||c__UBA1135--1:capture_domain_counter=d__Bacteria--11:capture_family_counter=f__Enterobacteriaceae--1||f__GCA-002686595--1||f__Hyphomonadaceae--1||f__Myxococcaceae--3||f__Rhodocyclaceae--2||f__Solirubrobacteraceae--3:capture_genus_counter=g__Archangium_A--3||g__Azonexus--2||g__F1-120-MAGs118--1||g__Patulibacter--3||g__Pectobacterium--1||g__Ponticaulis--1:capture_order_counter=o__Burkholderiales--2||o__Caulobacterales--1||o__Enterobacterales--1||o__Myxococcales--3||o__Solirubrobacterales--3||o__UBA1135--1:capture_phylum_counter=p__Actinobacteriota--3||p__Myxococcota--3||p__Planctomycetota--1||p__Proteobacteria--4:capture_species_counter=s__Archangium_A sp903905455--3||s__Azonexus sp002470165--2||s__F1-120-MAGs118 sp005778045--1||s__Patulibacter americanus--3||s__Pectobacterium betavasculorum--1||s__Ponticaulis sp002173095--1:evalue_avg=4.82e-40:evalue_max=4.82e-40:evalue_min=4.82e-40:evalue_std=0:evalue_sum=4.82e-40:gapopen_avg=1.0:gapopen_max=1.0:gapopen_min=1.0:gapopen_std=0:gapopen_sum=1.0:gtdb_class_counter=:gtdb_domain_counter=:gtdb_family_counter=:gtdb_genus_counter=:gtdb_order_counter=:gtdb_phylum_counter=:gtdb_species_counter=:heptad_counter=MCP-40H--2||MCP-44H--9:lbd_counter=:length_avg=131.0:length_max=131.0:length_min=131.0:length_std=0:length_sum=131.0:mismatch_avg=49.0:mismatch_max=49.0:mismatch_min=49.0:mismatch_std=0:mismatch_sum=49.0:name=N335248:qcovhsp_avg=100.0:qcovhsp_max=100.0:qcovhsp_min=100.0:qcovhsp_std=0:qcovhsp_sum=100.0:qend_avg=130.0:qend_max=130.0:qend_min=130.0:qend_std=0:qend_sum=130.0:qstart_avg=1.0:qstart_max=1.0:qstart_min=1.0:qstart_std=0:qstart_sum=1.0:ref_name_counter=GB_GCA_019241635.1_protein.faa_JAFAWR010000053.1_5@PF00015_full_PFAM.393.564--1:scovhsp_avg=76.6:scovhsp_max=76.6:scovhsp_min=76.6:scovhsp_std=0:scovhsp_sum=76.6:send_avg=134.0:send_max=134.0:send_min=134.0:send_std=0:send_sum=134.0:sstart_avg=4.0:sstart_max=4.0:sstart_min=4.0:sstart_std=0:sstart_sum=4.0],(a7adeb43-7211-4b45-b35e-bd69e2f6e837_2@MCPsignal.233.312:0.351814[&&NHX:Sample=rhiztom2:Type=capture:capture_class=c__Alphaproteobacteria:capture_domain=d__Bacteria:capture_family=f__Azospirillaceae:capture_genus=g__Azospirillum:capture_order=o__Azospirillales:capture_phylum=p__Proteobacteria:capture_species=s__Azospirillum rugosum:heptad=MCP-44H],(61005930-30c6-486d-bd8e-fc8f9871b76d_2@MCPsignal.26.77:0.845592[&&NHX:Sample=rhiztom3:Type=capture:capture_class=c__Alphaproteobacteria:capture_domain=d__Bacteria:capture_family=f__Sphingomonadaceae:capture_genus=g__Sphingomonas:capture_order=o__Sphingomonadales:capture_phylum=p__Proteobacteria:capture_species=s__Sphingomonas adhaesiva:heptad=MCP-44H],70d8680b-b4ac-4240-bb1a-aae59889a7d4_4@MCPsignal.67.103:5e-09[&&NHX:Sample=rhiztom3:Type=capture:capture_class=c__Planctomycetia:capture_domain=d__Bacteria:capture_family=f__Thermoguttaceae:capture_genus=g__JAAYAY01:capture_order=o__Pirellulales:capture_phylum=p__Planctomycetota:capture_species=s__JAAYAY01 sp012719125:heptad=MCP-44H])0.811:0.0739478[&&NHX:Sample_counter=rhiztom3--2:Type_counter=capture--2:capture_class_counter=c__Alphaproteobacteria--1||c__Planctomycetia--1:capture_domain_counter=d__Bacteria--2:capture_family_counter=f__Sphingomonadaceae--1||f__Thermoguttaceae--1:capture_genus_counter=g__JAAYAY01--1||g__Sphingomonas--1:capture_order_counter=o__Pirellulales--1||o__Sphingomonadales--1:capture_phylum_counter=p__Planctomycetota--1||p__Proteobacteria--1:capture_species_counter=s__JAAYAY01 sp012719125--1||s__Sphingomonas adhaesiva--1:gtdb_class_counter=:gtdb_domain_counter=:gtdb_family_counter=:gtdb_genus_counter=:gtdb_order_counter=:gtdb_phylum_counter=:gtdb_species_counter=:heptad_counter=MCP-44H--2:lbd_counter=:name=N335252:ref_name_counter=])0.854:0.151984[&&NHX:Sample_counter=rhiztom2--1||rhiztom3--2:Type_counter=capture--3:capture_class_counter=c__Alphaproteobacteria--2||c__Planctomycetia--1:capture_domain_counter=d__Bacteria--3:capture_family_counter=f__Azospirillaceae--1||f__Sphingomonadaceae--1||f__Thermoguttaceae--1:capture_genus_counter=g__Azospirillum--1||g__JAAYAY01--1||g__Sphingomonas--1:capture_order_counter=o__Azospirillales--1||o__Pirellulales--1||o__Sphingomonadales--1:capture_phylum_counter=p__Planctomycetota--1||p__Proteobacteria--2:capture_species_counter=s__Azospirillum rugosum--1||s__JAAYAY01 sp012719125--1||s__Sphingomonas adhaesiva--1:gtdb_class_counter=:gtdb_domain_counter=:gtdb_family_counter=:gtdb_genus_counter=:gtdb_order_counter=:gtdb_phylum_counter=:gtdb_species_counter=:heptad_counter=MCP-44H--3:lbd_counter=:name=N335253:ref_name_counter=])0:1.3e-08[&&NHX:Sample_counter=rhizpot1--7||rhizpot2--1||rhizpot3--3||rhiztom2--1||rhiztom3--2:Type_counter=capture--14:besthit_avg=61.8:besthit_max=61.8:besthit_min=61.8:besthit_std=0:besthit_sum=61.8:bitscore_avg=133.0:bitscore_max=133.0:bitscore_min=133.0:bitscore_std=0:bitscore_sum=133.0:capture_class_counter=c__Alphaproteobacteria--3||c__Gammaproteobacteria--3||c__Myxococcia--3||c__Planctomycetia--1||c__Thermoleophilia--3||c__UBA1135--1:capture_domain_counter=d__Bacteria--14:capture_family_counter=f__Azospirillaceae--1||f__Enterobacteriaceae--1||f__GCA-002686595--1||f__Hyphomonadaceae--1||f__Myxococcaceae--3||f__Rhodocyclaceae--2||f__Solirubrobacteraceae--3||f__Sphingomonadaceae--1||f__Thermoguttaceae--1:capture_genus_counter=g__Archangium_A--3||g__Azonexus--2||g__Azospirillum--1||g__F1-120-MAGs118--1||g__JAAYAY01--1||g__Patulibacter--3||g__Pectobacterium--1||g__Ponticaulis--1||g__Sphingomonas--1:capture_order_counter=o__Azospirillales--1||o__Burkholderiales--2||o__Caulobacterales--1||o__Enterobacterales--1||o__Myxococcales--3||o__Pirellulales--1||o__Solirubrobacterales--3||o__Sphingomonadales--1||o__UBA1135--1:capture_phylum_counter=p__Actinobacteriota--3||p__Myxococcota--3||p__Planctomycetota--2||p__Proteobacteria--6:capture_species_counter=s__Archangium_A sp903905455--3||s__Azonexus sp002470165--2||s__Azospirillum rugosum--1||s__F1-120-MAGs118 sp005778045--1||s__JAAYAY01 sp012719125--1||s__Patulibacter americanus--3||s__Pectobacterium betavasculorum--1||s__Ponticaulis sp002173095--1||s__Sphingomonas adhaesiva--1:evalue_avg=4.82e-40:evalue_max=4.82e-40:evalue_min=4.82e-40:evalue_std=0:evalue_sum=4.82e-40:gapopen_avg=1.0:gapopen_max=1.0:gapopen_min=1.0:gapopen_std=0:gapopen_sum=1.0:gtdb_class_counter=:gtdb_domain_counter=:gtdb_family_counter=:gtdb_genus_counter=:gtdb_order_counter=:gtdb_phylum_counter=:gtdb_species_counter=:heptad_counter=MCP-40H--2||MCP-44H--12:lbd_counter=:length_avg=131.0:length_max=131.0:length_min=131.0:length_std=0:length_sum=131.0:mismatch_avg=49.0:mismatch_max=49.0:mismatch_min=49.0:mismatch_std=0:mismatch_sum=49.0:name=N335254:qcovhsp_avg=100.0:qcovhsp_max=100.0:qcovhsp_min=100.0:qcovhsp_std=0:qcovhsp_sum=100.0:qend_avg=130.0:qend_max=130.0:qend_min=130.0:qend_std=0:qend_sum=130.0:qstart_avg=1.0:qstart_max=1.0:qstart_min=1.0:qstart_std=0:qstart_sum=1.0:ref_name_counter=GB_GCA_019241635.1_protein.faa_JAFAWR010000053.1_5@PF00015_full_PFAM.393.564--1:scovhsp_avg=76.6:scovhsp_max=76.6:scovhsp_min=76.6:scovhsp_std=0:scovhsp_sum=76.6:send_avg=134.0:send_max=134.0:send_min=134.0:send_std=0:send_sum=134.0:sstart_avg=4.0:sstart_max=4.0:sstart_min=4.0:sstart_std=0:sstart_sum=4.0],(((52fe7098-9258-47ad-bf4a-b6b37f4b8012_1@MCPsignal.191.322:0.0557544[&&NHX:Sample=rhizpot3:Type=capture:capture_class=c__Thermoplasmata:capture_domain=d__Archaea:capture_family=f__Methanomassiliicoccaceae:capture_genus=g__UBA6:capture_order=o__Methanomassiliicoccales:capture_phylum=p__Thermoplasmatota:capture_species=s__UBA6 sp002508545:heptad=MCP-44H],(RS_GCF_003633755.1_protein.faa_NZ_RBIL01000002.1_1515@PF00015_full_PFAM.356.546:0.00620525[&&NHX:Type=GTDB:gtdb_class=c__Thermoleophilia:gtdb_domain=d__Bacteria:gtdb_family=f__Solirubrobacteraceae:gtdb_genus=g__Solirubrobacter:gtdb_order=o__Solirubrobacterales:gtdb_phylum=p__Actinobacteriota:gtdb_species=s__Solirubrobacter pauli:heptad=MCP-44H:species=d__Bacteria_p__Actinobacteriota_c__Thermoleophilia_o__Solirubrobacterales_f__Solirubrobacteraceae_g__Solirubrobacter_s__Solirubrobacter pauli],c2b80b07-118f-4220-9795-e6250eba4416_6@MCPsignal.424.498:0.0556322[&&NHX:Sample=rhizpot3:Type=capture:capture_class=c__Thermoleophilia:capture_domain=d__Bacteria:capture_family=f__Solirubrobacteraceae:capture_genus=g__Solirubrobacter:capture_order=o__Solirubrobacterales:capture_phylum=p__Actinobacteriota:capture_species=s__Solirubrobacter soli:heptad=MCP-44H])0.739:0.0115541[&&NHX:Sample_counter=rhizpot3--1:Type_counter=GTDB--1||capture--1:capture_class_counter=c__Thermoleophilia--1:capture_domain_counter=d__Bacteria--1:capture_family_counter=f__Solirubrobacteraceae--1:capture_genus_counter=g__Solirubrobacter--1:capture_order_counter=o__Solirubrobacterales--1:capture_phylum_counter=p__Actinobacteriota--1:capture_species_counter=s__Solirubrobacter soli--1:gtdb_class_counter=c__Thermoleophilia--1:gtdb_domain_counter=d__Bacteria--1:gtdb_family_counter=f__Solirubrobacteraceae--1:gtdb_genus_counter=g__Solirubrobacter--1:gtdb_order_counter=o__Solirubrobacterales--1:gtdb_phylum_counter=p__Actinobacteriota--1:gtdb_species_counter=s__Solirubrobacter pauli--1:heptad_counter=MCP-44H--2:lbd_counter=:lca_tree=s__Solirubrobacter pauli:name=N335258:ref_name_counter=])0.44:0.00582795[&&NHX:Sample_counter=rhizpot3--2:Type_counter=GTDB--1||capture--2:capture_class_counter=c__Thermoleophilia--1||c__Thermoplasmata--1:capture_domain_counter=d__Archaea--1||d__Bacteria--1:capture_family_counter=f__Methanomassiliicoccaceae--1||f__Solirubrobacteraceae--1:capture_genus_counter=g__Solirubrobacter--1||g__UBA6--1:capture_order_counter=o__Methanomassiliicoccales--1||o__Solirubrobacterales--1:capture_phylum_counter=p__Actinobacteriota--1||p__Thermoplasmatota--1:capture_species_counter=s__Solirubrobacter soli--1||s__UBA6 sp002508545--1:gtdb_class_counter=c__Thermoleophilia--1:gtdb_domain_counter=d__Bacteria--1:gtdb_family_counter=f__Solirubrobacteraceae--1:gtdb_genus_counter=g__Solirubrobacter--1:gtdb_order_counter=o__Solirubrobacterales--1:gtdb_phylum_counter=p__Actinobacteriota--1:gtdb_species_counter=s__Solirubrobacter pauli--1:heptad_counter=MCP-44H--3:lbd_counter=:lca_tree=s__Solirubrobacter pauli:name=N335259:ref_name_counter=],07811015-2970-51bb-9e98-d4e28934bf76_1@MCPsignal.392.504:0.0188903[&&NHX:Sample=rhizpot1:Type=capture:capture_class=c__Gammaproteobacteria:capture_domain=d__Bacteria:capture_family=f__Rhodocyclaceae:capture_genus=g__Azonexus:capture_order=o__Burkholderiales:capture_phylum=p__Proteobacteria:capture_species=s__Azonexus sp002470165:heptad=MCP-44H])0.788:0.0102664[&&NHX:Sample_counter=rhizpot1--1||rhizpot3--2:Type_counter=GTDB--1||capture--3:capture_class_counter=c__Gammaproteobacteria--1||c__Thermoleophilia--1||c__Thermoplasmata--1:capture_domain_counter=d__Archaea--1||d__Bacteria--2:capture_family_counter=f__Methanomassiliicoccaceae--1||f__Rhodocyclaceae--1||f__Solirubrobacteraceae--1:capture_genus_counter=g__Azonexus--1||g__Solirubrobacter--1||g__UBA6--1:capture_order_counter=o__Burkholderiales--1||o__Methanomassiliicoccales--1||o__Solirubrobacterales--1:capture_phylum_counter=p__Actinobacteriota--1||p__Proteobacteria--1||p__Thermoplasmatota--1:capture_species_counter=s__Azonexus sp002470165--1||s__Solirubrobacter soli--1||s__UBA6 sp002508545--1:gtdb_class_counter=c__Thermoleophilia--1:gtdb_domain_counter=d__Bacteria--1:gtdb_family_counter=f__Solirubrobacteraceae--1:gtdb_genus_counter=g__Solirubrobacter--1:gtdb_order_counter=o__Solirubrobacterales--1:gtdb_phylum_counter=p__Actinobacteriota--1:gtdb_species_counter=s__Solirubrobacter pauli--1:heptad_counter=MCP-44H--4:lbd_counter=:lca_tree=s__Solirubrobacter pauli:name=N335261:ref_name_counter=],(RS_GCF_003344625.1_protein.faa_NZ_QPKJ02000001.1_1021@PF00015_full_PFAM.367.548:0.0216769[&&NHX:Type=GTDB:gtdb_class=c__Thermoleophilia:gtdb_domain=d__Bacteria:gtdb_family=f__Solirubrobacteraceae:gtdb_genus=g__Solirubrobacter:gtdb_order=o__Solirubrobacterales:gtdb_phylum=p__Actinobacteriota:gtdb_species=s__Solirubrobacter sp003344625:heptad=MCP-44H:species=d__Bacteria_p__Actinobacteriota_c__Thermoleophilia_o__Solirubrobacterales_f__Solirubrobacteraceae_g__Solirubrobacter_s__Solirubrobacter sp003344625],6a650f3d-cc2f-4f5c-b452-d0ef8d50b803_2@MCPsignal.916.1047:0.230225[&&NHX:Sample=rhizpot1:Type=capture:capture_class=c__UBA1135:capture_domain=d__Bacteria:capture_family=f__GCA-002686595:capture_genus=g__F1-120-MAGs118:capture_order=o__UBA1135:capture_phylum=p__Planctomycetota:capture_species=s__F1-120-MAGs118 sp005778045:heptad=MCP-44H])0.648:0.00972247[&&NHX:Sample_counter=rhizpot1--1:Type_counter=GTDB--1||capture--1:capture_class_counter=c__UBA1135--1:capture_domain_counter=d__Bacteria--1:capture_family_counter=f__GCA-002686595--1:capture_genus_counter=g__F1-120-MAGs118--1:capture_order_counter=o__UBA1135--1:capture_phylum_counter=p__Planctomycetota--1:capture_species_counter=s__F1-120-MAGs118 sp005778045--1:gtdb_class_counter=c__Thermoleophilia--1:gtdb_domain_counter=d__Bacteria--1:gtdb_family_counter=f__Solirubrobacteraceae--1:gtdb_genus_counter=g__Solirubrobacter--1:gtdb_order_counter=o__Solirubrobacterales--1:gtdb_phylum_counter=p__Actinobacteriota--1:gtdb_species_counter=s__Solirubrobacter sp003344625--1:heptad_counter=MCP-44H--2:lbd_counter=:lca_tree=s__Solirubrobacter sp003344625:name=N335264:ref_name_counter=])0.922:0.0214885[&&NHX:Sample_counter=rhizpot1--2||rhizpot3--2:Type_counter=GTDB--2||capture--4:capture_class_counter=c__Gammaproteobacteria--1||c__Thermoleophilia--1||c__Thermoplasmata--1||c__UBA1135--1:capture_domain_counter=d__Archaea--1||d__Bacteria--3:capture_family_counter=f__GCA-002686595--1||f__Methanomassiliicoccaceae--1||f__Rhodocyclaceae--1||f__Solirubrobacteraceae--1:capture_genus_counter=g__Azonexus--1||g__F1-120-MAGs118--1||g__Solirubrobacter--1||g__UBA6--1:capture_order_counter=o__Burkholderiales--1||o__Methanomassiliicoccales--1||o__Solirubrobacterales--1||o__UBA1135--1:capture_phylum_counter=p__Actinobacteriota--1||p__Planctomycetota--1||p__Proteobacteria--1||p__Thermoplasmatota--1:capture_species_counter=s__Azonexus sp002470165--1||s__F1-120-MAGs118 sp005778045--1||s__Solirubrobacter soli--1||s__UBA6 sp002508545--1:gtdb_class_counter=c__Thermoleophilia--2:gtdb_domain_counter=d__Bacteria--2:gtdb_family_counter=f__Solirubrobacteraceae--2:gtdb_genus_counter=g__Solirubrobacter--2:gtdb_order_counter=o__Solirubrobacterales--2:gtdb_phylum_counter=p__Actinobacteriota--2:gtdb_species_counter=s__Solirubrobacter pauli--1||s__Solirubrobacter sp003344625--1:heptad_counter=MCP-44H--6:lbd_counter=:lca_tree=g__Solirubrobacter:name=N335265:ref_name_counter=])0.688:0.0123429[&&NHX:Sample_counter=rhizpot1--9||rhizpot2--1||rhizpot3--5||rhiztom2--1||rhiztom3--2:Type_counter=GTDB--2||capture--18:besthit_avg=61.8:besthit_max=61.8:besthit_min=61.8:besthit_std=0:besthit_sum=61.8:bitscore_avg=133.0:bitscore_max=133.0:bitscore_min=133.0:bitscore_std=0:bitscore_sum=133.0:capture_class_counter=c__Alphaproteobacteria--3||c__Gammaproteobacteria--4||c__Myxococcia--3||c__Planctomycetia--1||c__Thermoleophilia--4||c__Thermoplasmata--1||c__UBA1135--2:capture_domain_counter=d__Archaea--1||d__Bacteria--17:capture_family_counter=f__Azospirillaceae--1||f__Enterobacteriaceae--1||f__GCA-002686595--2||f__Hyphomonadaceae--1||f__Methanomassiliicoccaceae--1||f__Myxococcaceae--3||f__Rhodocyclaceae--3||f__Solirubrobacteraceae--4||f__Sphingomonadaceae--1||f__Thermoguttaceae--1:capture_genus_counter=g__Archangium_A--3||g__Azonexus--3||g__Azospirillum--1||g__F1-120-MAGs118--2||g__JAAYAY01--1||g__Patulibacter--3||g__Pectobacterium--1||g__Ponticaulis--1||g__Solirubrobacter--1||g__Sphingomonas--1||g__UBA6--1:capture_order_counter=o__Azospirillales--1||o__Burkholderiales--3||o__Caulobacterales--1||o__Enterobacterales--1||o__Methanomassiliicoccales--1||o__Myxococcales--3||o__Pirellulales--1||o__Solirubrobacterales--4||o__Sphingomonadales--1||o__UBA1135--2:capture_phylum_counter=p__Actinobacteriota--4||p__Myxococcota--3||p__Planctomycetota--3||p__Proteobacteria--7||p__Thermoplasmatota--1:capture_species_counter=s__Archangium_A sp903905455--3||s__Azonexus sp002470165--3||s__Azospirillum rugosum--1||s__F1-120-MAGs118 sp005778045--2||s__JAAYAY01 sp012719125--1||s__Patulibacter americanus--3||s__Pectobacterium betavasculorum--1||s__Ponticaulis sp002173095--1||s__Solirubrobacter soli--1||s__Sphingomonas adhaesiva--1||s__UBA6 sp002508545--1:evalue_avg=4.82e-40:evalue_max=4.82e-40:evalue_min=4.82e-40:evalue_std=0:evalue_sum=4.82e-40:gapopen_avg=1.0:gapopen_max=1.0:gapopen_min=1.0:gapopen_std=0:gapopen_sum=1.0:gtdb_class_counter=c__Thermoleophilia--2:gtdb_domain_counter=d__Bacteria--2:gtdb_family_counter=f__Solirubrobacteraceae--2:gtdb_genus_counter=g__Solirubrobacter--2:gtdb_order_counter=o__Solirubrobacterales--2:gtdb_phylum_counter=p__Actinobacteriota--2:gtdb_species_counter=s__Solirubrobacter pauli--1||s__Solirubrobacter sp003344625--1:heptad_counter=MCP-40H--2||MCP-44H--18:lbd_counter=:lca_tree=g__Solirubrobacter:length_avg=131.0:length_max=131.0:length_min=131.0:length_std=0:length_sum=131.0:mismatch_avg=49.0:mismatch_max=49.0:mismatch_min=49.0:mismatch_std=0:mismatch_sum=49.0:name=N335266:qcovhsp_avg=100.0:qcovhsp_max=100.0:qcovhsp_min=100.0:qcovhsp_std=0:qcovhsp_sum=100.0:qend_avg=130.0:qend_max=130.0:qend_min=130.0:qend_std=0:qend_sum=130.0:qstart_avg=1.0:qstart_max=1.0:qstart_min=1.0:qstart_std=0:qstart_sum=1.0:ref_name_counter=GB_GCA_019241635.1_protein.faa_JAFAWR010000053.1_5@PF00015_full_PFAM.393.564--1:scovhsp_avg=76.6:scovhsp_max=76.6:scovhsp_min=76.6:scovhsp_std=0:scovhsp_sum=76.6:send_avg=134.0:send_max=134.0:send_min=134.0:send_std=0:send_sum=134.0:sstart_avg=4.0:sstart_max=4.0:sstart_min=4.0:sstart_std=0:sstart_sum=4.0])0.934:0.057027[&&NHX:Sample_counter=rhizpot1--9||rhizpot2--1||rhizpot3--6||rhiztom2--1||rhiztom3--2:Type_counter=GTDB--2||capture--19:besthit_avg=61.8:besthit_max=61.8:besthit_min=61.8:besthit_std=0:besthit_sum=61.8:bitscore_avg=133.0:bitscore_max=133.0:bitscore_min=133.0:bitscore_std=0:bitscore_sum=133.0:capture_class_counter=c__Alphaproteobacteria--3||c__Gammaproteobacteria--5||c__Myxococcia--3||c__Planctomycetia--1||c__Thermoleophilia--4||c__Thermoplasmata--1||c__UBA1135--2:capture_domain_counter=d__Archaea--1||d__Bacteria--18:capture_family_counter=f__Azospirillaceae--1||f__Enterobacteriaceae--1||f__GCA-002686595--2||f__Hyphomonadaceae--1||f__Methanomassiliicoccaceae--1||f__Myxococcaceae--3||f__Rhodocyclaceae--4||f__Solirubrobacteraceae--4||f__Sphingomonadaceae--1||f__Thermoguttaceae--1:capture_genus_counter=g__Archangium_A--3||g__Azonexus--3||g__Azospirillum--1||g__F1-120-MAGs118--2||g__JAAYAY01--1||g__Patulibacter--3||g__Pectobacterium--1||g__Ponticaulis--1||g__Solirubrobacter--1||g__Sphingomonas--1||g__Thauera--1||g__UBA6--1:capture_order_counter=o__Azospirillales--1||o__Burkholderiales--4||o__Caulobacterales--1||o__Enterobacterales--1||o__Methanomassiliicoccales--1||o__Myxococcales--3||o__Pirellulales--1||o__Solirubrobacterales--4||o__Sphingomonadales--1||o__UBA1135--2:capture_phylum_counter=p__Actinobacteriota--4||p__Myxococcota--3||p__Planctomycetota--3||p__Proteobacteria--8||p__Thermoplasmatota--1:capture_species_counter=s__Archangium_A sp903905455--3||s__Azonexus sp002470165--3||s__Azospirillum rugosum--1||s__F1-120-MAGs118 sp005778045--2||s__JAAYAY01 sp012719125--1||s__Patulibacter americanus--3||s__Pectobacterium betavasculorum--1||s__Ponticaulis sp002173095--1||s__Solirubrobacter soli--1||s__Sphingomonas adhaesiva--1||s__Thauera butanivorans--1||s__UBA6 sp002508545--1:evalue_avg=4.82e-40:evalue_max=4.82e-40:evalue_min=4.82e-40:evalue_std=0:evalue_sum=4.82e-40:gapopen_avg=1.0:gapopen_max=1.0:gapopen_min=1.0:gapopen_std=0:gapopen_sum=1.0:gtdb_class_counter=c__Thermoleophilia--2:gtdb_domain_counter=d__Bacteria--2:gtdb_family_counter=f__Solirubrobacteraceae--2:gtdb_genus_counter=g__Solirubrobacter--2:gtdb_order_counter=o__Solirubrobacterales--2:gtdb_phylum_counter=p__Actinobacteriota--2:gtdb_species_counter=s__Solirubrobacter pauli--1||s__Solirubrobacter sp003344625--1:heptad_counter=MCP-40H--2||MCP-44H--19:lbd_counter=:lca_tree=g__Solirubrobacter:length_avg=131.0:length_max=131.0:length_min=131.0:length_std=0:length_sum=131.0:mismatch_avg=49.0:mismatch_max=49.0:mismatch_min=49.0:mismatch_std=0:mismatch_sum=49.0:name=N335267:qcovhsp_avg=100.0:qcovhsp_max=100.0:qcovhsp_min=100.0:qcovhsp_std=0:qcovhsp_sum=100.0:qend_avg=130.0:qend_max=130.0:qend_min=130.0:qend_std=0:qend_sum=130.0:qstart_avg=1.0:qstart_max=1.0:qstart_min=1.0:qstart_std=0:qstart_sum=1.0:ref_name_counter=GB_GCA_019241635.1_protein.faa_JAFAWR010000053.1_5@PF00015_full_PFAM.393.564--1:scovhsp_avg=76.6:scovhsp_max=76.6:scovhsp_min=76.6:scovhsp_std=0:scovhsp_sum=76.6:send_avg=134.0:send_max=134.0:send_min=134.0:send_std=0:send_sum=134.0:sstart_avg=4.0:sstart_max=4.0:sstart_min=4.0:sstart_std=0:sstart_sum=4.0],(((((84d8aceb-bc5b-45ec-acc3-859e04135207_3@MCPsignal.69.115:5e-09[&&NHX:Sample=rhiztom2:Type=capture:capture_class=c__J058:capture_domain=d__Bacteria:capture_family=f__J058:capture_genus=g__NORP233:capture_order=o__J058:capture_phylum=p__Planctomycetota:capture_species=s__NORP233 sp016765095:heptad=MCP-44H],1c9383de-dc42-417f-841e-4730e86265c7_5@MCPsignal.20.105:5e-09[&&NHX:Sample=rhiztom2:Type=capture:capture_class=c__Dormibacteria:capture_domain=d__Bacteria:capture_family=f__UBA8260:capture_genus=g__UBA8260:capture_order=o__UBA8260:capture_phylum=p__Dormibacterota:capture_species=s__UBA8260 sp003134115:heptad=MCP-44H])0.943:0.0524813[&&NHX:Sample_counter=rhiztom2--2:Type_counter=capture--2:capture_class_counter=c__Dormibacteria--1||c__J058--1:capture_domain_counter=d__Bacteria--2:capture_family_counter=f__J058--1||f__UBA8260--1:capture_genus_counter=g__NORP233--1||g__UBA8260--1:capture_order_counter=o__J058--1||o__UBA8260--1:capture_phylum_counter=p__Dormibacterota--1||p__Planctomycetota--1:capture_species_counter=s__NORP233 sp016765095--1||s__UBA8260 sp003134115--1:gtdb_class_counter=:gtdb_domain_counter=:gtdb_family_counter=:gtdb_genus_counter=:gtdb_order_counter=:gtdb_phylum_counter=:gtdb_species_counter=:heptad_counter=MCP-44H--2:lbd_counter=:name=N335270:ref_name_counter=],7d9cff9b-474b-5097-bd54-bbbfcc7a6682_4@MCPsignal.41.191:0.00313727[&&NHX:Sample=rhizpot3:Type=capture:capture_class=c__Actinomycetia:capture_domain=d__Bacteria:capture_family=f__Streptosporangiaceae:capture_genus=g__Planobispora:capture_order=o__Streptosporangiales:capture_phylum=p__Actinobacteriota:capture_species=s__Planobispora longispora:heptad=MCP-44H])0.698:0.00364065[&&NHX:Sample_counter=rhizpot3--1||rhiztom2--2:Type_counter=capture--3:capture_class_counter=c__Actinomycetia--1||c__Dormibacteria--1||c__J058--1:capture_domain_counter=d__Bacteria--3:capture_family_counter=f__J058--1||f__Streptosporangiaceae--1||f__UBA8260--1:capture_genus_counter=g__NORP233--1||g__Planobispora--1||g__UBA8260--1:capture_order_counter=o__J058--1||o__Streptosporangiales--1||o__UBA8260--1:capture_phylum_counter=p__Actinobacteriota--1||p__Dormibacterota--1||p__Planctomycetota--1:capture_species_counter=s__NORP233 sp016765095--1||s__Planobispora longispora--1||s__UBA8260 sp003134115--1:gtdb_class_counter=:gtdb_domain_counter=:gtdb_family_counter=:gtdb_genus_counter=:gtdb_order_counter=:gtdb_phylum_counter=:gtdb_species_counter=:heptad_counter=MCP-44H--3:lbd_counter=:name=N335272:ref_name_counter=],cc3e455d-3472-4db8-87b4-d56b4ca8ae9b_1@MCPsignal.27.148:0.00733598[&&NHX:Sample=rhizpot3:Type=capture:capture_class=c__Thermoplasmata:capture_domain=d__Archaea:capture_family=f__Methanomassiliicoccaceae:capture_genus=g__UBA6:capture_order=o__Methanomassiliicoccales:capture_phylum=p__Thermoplasmatota:capture_species=s__UBA6 sp002508545:heptad=MCP-44H])0.892:0.0328538[&&NHX:Sample_counter=rhizpot3--2||rhiztom2--2:Type_counter=capture--4:capture_class_counter=c__Actinomycetia--1||c__Dormibacteria--1||c__J058--1||c__Thermoplasmata--1:capture_domain_counter=d__Archaea--1||d__Bacteria--3:capture_family_counter=f__J058--1||f__Methanomassiliicoccaceae--1||f__Streptosporangiaceae--1||f__UBA8260--1:capture_genus_counter=g__NORP233--1||g__Planobispora--1||g__UBA6--1||g__UBA8260--1:capture_order_counter=o__J058--1||o__Methanomassiliicoccales--1||o__Streptosporangiales--1||o__UBA8260--1:capture_phylum_counter=p__Actinobacteriota--1||p__Dormibacterota--1||p__Planctomycetota--1||p__Thermoplasmatota--1:capture_species_counter=s__NORP233 sp016765095--1||s__Planobispora longispora--1||s__UBA6 sp002508545--1||s__UBA8260 sp003134115--1:gtdb_class_counter=:gtdb_domain_counter=:gtdb_family_counter=:gtdb_genus_counter=:gtdb_order_counter=:gtdb_phylum_counter=:gtdb_species_counter=:heptad_counter=MCP-44H--4:lbd_counter=:name=N335274:ref_name_counter=],(ddae5a69-f45f-419c-aa14-0cda246320a8_6@MCPsignal.443.544:0.0195688[&&NHX:Sample=rhizpot3:Type=capture:capture_class=c__Actinomycetia:capture_domain=d__Bacteria:capture_family=f__Micromonosporaceae:capture_genus=g__Actinoplanes:capture_order=o__Mycobacteriales:capture_phylum=p__Actinobacteriota:capture_species=s__Actinoplanes sp001553785:heptad=MCP-44H],((5d78701c-54ae-4e8c-808d-7210210b6b60_5@MCPsignal.278.429:5e-09[&&NHX:Sample=rhizpot3:Type=capture:capture_class=c__Actinomycetia:capture_domain=d__Bacteria:capture_family=f__Micromonosporaceae:capture_genus=g__Actinoplanes:capture_order=o__Mycobacteriales:capture_phylum=p__Actinobacteriota:capture_species=s__Actinoplanes sp001553785:heptad=MCP-44H],(605822bc-1f77-4a9c-a03f-28472e1067c0_4@MCPsignal.415.525:0.0162522[&&NHX:Sample=rhizpot1:Type=capture:capture_class=c__Halobacteria:capture_domain=d__Archaea:capture_family=f__Haloferacaceae:capture_genus=g__Halorubrum:capture_order=o__Halobacteriales:capture_phylum=p__Halobacteriota:capture_species=s__Halorubrum vacuolatum:heptad=MCP-44H],(5067522a-397a-43d3-bf04-3b133e409742_6@MCPsignal.213.285:0.0545632[&&NHX:Sample=rhizpot1:Type=capture:capture_class=c__Halobacteria:capture_domain=d__Archaea:capture_family=f__Haloferacaceae:capture_genus=g__Halorubrum:capture_order=o__Halobacteriales:capture_phylum=p__Halobacteriota:capture_species=s__Halorubrum vacuolatum:heptad=MCP-44H],((e00bc87f-6a0b-470a-8b98-be5dee3a8f49_1@MCPsignal.212.295:0.0291119[&&NHX:Sample=rhizpot2:Type=capture:besthit=79.5:bitscore=115.0:capture_class=c__Halobacteria:capture_domain=d__Archaea:capture_family=f__Haloferacaceae:capture_genus=g__Halorubrum:capture_order=o__Halobacteriales:capture_phylum=p__Halobacteriota:capture_species=s__Halorubrum vacuolatum:evalue=5.68e-34:gapopen=1.0:heptad=MCP-44H:length=83.0:mismatch=16.0:qcovhsp=100.0:qend=83.0:qstart=1.0:ref_name=GB_GCA_016463765.1_protein.faa_JAEMQS010000006.1_47@PF00015_full_PFAM.396.559:scovhsp=50.3:send=95.0:sstart=14.0],52dcc466-a02c-4b8a-ab20-747e069b8154_3@MCPsignal.83.249:0.00441804[&&NHX:Sample=rhizpot1:Type=capture:capture_class=c__Halobacteria:capture_domain=d__Archaea:capture_family=f__Haloferacaceae:capture_genus=g__Halorubrum:capture_order=o__Halobacteriales:capture_phylum=p__Halobacteriota:capture_species=s__Halorubrum vacuolatum:heptad=MCP-44H])0.248:0.000210758[&&NHX:Sample_counter=rhizpot1--1||rhizpot2--1:Type_counter=capture--2:besthit_avg=79.5:besthit_max=79.5:besthit_min=79.5:besthit_std=0:besthit_sum=79.5:bitscore_avg=115.0:bitscore_max=115.0:bitscore_min=115.0:bitscore_std=0:bitscore_sum=115.0:capture_class_counter=c__Halobacteria--2:capture_domain_counter=d__Archaea--2:capture_family_counter=f__Haloferacaceae--2:capture_genus_counter=g__Halorubrum--2:capture_order_counter=o__Halobacteriales--2:capture_phylum_counter=p__Halobacteriota--2:capture_species_counter=s__Halorubrum vacuolatum--2:evalue_avg=5.68e-34:evalue_max=5.68e-34:evalue_min=5.68e-34:evalue_std=0:evalue_sum=5.68e-34:gapopen_avg=1.0:gapopen_max=1.0:gapopen_min=1.0:gapopen_std=0:gapopen_sum=1.0:gtdb_class_counter=:gtdb_domain_counter=:gtdb_family_counter=:gtdb_genus_counter=:gtdb_order_counter=:gtdb_phylum_counter=:gtdb_species_counter=:heptad_counter=MCP-44H--2:lbd_counter=:length_avg=83.0:length_max=83.0:length_min=83.0:length_std=0:length_sum=83.0:mismatch_avg=16.0:mismatch_max=16.0:mismatch_min=16.0:mismatch_std=0:mismatch_sum=16.0:name=N335281:qcovhsp_avg=100.0:qcovhsp_max=100.0:qcovhsp_min=100.0:qcovhsp_std=0:qcovhsp_sum=100.0:qend_avg=83.0:qend_max=83.0:qend_min=83.0:qend_std=0:qend_sum=83.0:qstart_avg=1.0:qstart_max=1.0:qstart_min=1.0:qstart_std=0:qstart_sum=1.0:ref_name_counter=GB_GCA_016463765.1_protein.faa_JAEMQS010000006.1_47@PF00015_full_PFAM.396.559--1:scovhsp_avg=50.3:scovhsp_max=50.3:scovhsp_min=50.3:scovhsp_std=0:scovhsp_sum=50.3:send_avg=95.0:send_max=95.0:send_min=95.0:send_std=0:send_sum=95.0:sstart_avg=14.0:sstart_max=14.0:sstart_min=14.0:sstart_std=0:sstart_sum=14.0],a33061ca-0e07-4a82-a082-c87141b0fe33_6@MCPsignal.136.274:0.0061584[&&NHX:Sample=rhizpot3:Type=capture:capture_class=c__Negativicutes:capture_domain=d__Bacteria:capture_family=f__Selenomonadaceae:capture_genus=g__Centipeda:capture_order=o__Selenomonadales:capture_phylum=p__Firmicutes_C:capture_species=s__Centipeda sp015265235:heptad=MCP-44H])0:5e-09[&&NHX:Sample_counter=rhizpot1--1||rhizpot2--1||rhizpot3--1:Type_counter=capture--3:besthit_avg=79.5:besthit_max=79.5:besthit_min=79.5:besthit_std=0:besthit_sum=79.5:bitscore_avg=115.0:bitscore_max=115.0:bitscore_min=115.0:bitscore_std=0:bitscore_sum=115.0:capture_class_counter=c__Halobacteria--2||c__Negativicutes--1:capture_domain_counter=d__Archaea--2||d__Bacteria--1:capture_family_counter=f__Haloferacaceae--2||f__Selenomonadaceae--1:capture_genus_counter=g__Centipeda--1||g__Halorubrum--2:capture_order_counter=o__Halobacteriales--2||o__Selenomonadales--1:capture_phylum_counter=p__Firmicutes_C--1||p__Halobacteriota--2:capture_species_counter=s__Centipeda sp015265235--1||s__Halorubrum vacuolatum--2:evalue_avg=5.68e-34:evalue_max=5.68e-34:evalue_min=5.68e-34:evalue_std=0:evalue_sum=5.68e-34:gapopen_avg=1.0:gapopen_max=1.0:gapopen_min=1.0:gapopen_std=0:gapopen_sum=1.0:gtdb_class_counter=:gtdb_domain_counter=:gtdb_family_counter=:gtdb_genus_counter=:gtdb_order_counter=:gtdb_phylum_counter=:gtdb_species_counter=:heptad_counter=MCP-44H--3:lbd_counter=:length_avg=83.0:length_max=83.0:length_min=83.0:length_std=0:length_sum=83.0:mismatch_avg=16.0:mismatch_max=16.0:mismatch_min=16.0:mismatch_std=0:mismatch_sum=16.0:name=N335283:qcovhsp_avg=100.0:qcovhsp_max=100.0:qcovhsp_min=100.0:qcovhsp_std=0:qcovhsp_sum=100.0:qend_avg=83.0:qend_max=83.0:qend_min=83.0:qend_std=0:qend_sum=83.0:qstart_avg=1.0:qstart_max=1.0:qstart_min=1.0:qstart_std=0:qstart_sum=1.0:ref_name_counter=GB_GCA_016463765.1_protein.faa_JAEMQS010000006.1_47@PF00015_full_PFAM.396.559--1:scovhsp_avg=50.3:scovhsp_max=50.3:scovhsp_min=50.3:scovhsp_std=0:scovhsp_sum=50.3:send_avg=95.0:send_max=95.0:send_min=95.0:send_std=0:send_sum=95.0:sstart_avg=14.0:sstart_max=14.0:sstart_min=14.0:sstart_std=0:sstart_sum=14.0])0:5e-09[&&NHX:Sample_counter=rhizpot1--2||rhizpot2--1||rhizpot3--1:Type_counter=capture--4:besthit_avg=79.5:besthit_max=79.5:besthit_min=79.5:besthit_std=0:besthit_sum=79.5:bitscore_avg=115.0:bitscore_max=115.0:bitscore_min=115.0:bitscore_std=0:bitscore_sum=115.0:capture_class_counter=c__Halobacteria--3||c__Negativicutes--1:capture_domain_counter=d__Archaea--3||d__Bacteria--1:capture_family_counter=f__Haloferacaceae--3||f__Selenomonadaceae--1:capture_genus_counter=g__Centipeda--1||g__Halorubrum--3:capture_order_counter=o__Halobacteriales--3||o__Selenomonadales--1:capture_phylum_counter=p__Firmicutes_C--1||p__Halobacteriota--3:capture_species_counter=s__Centipeda sp015265235--1||s__Halorubrum vacuolatum--3:evalue_avg=5.68e-34:evalue_max=5.68e-34:evalue_min=5.68e-34:evalue_std=0:evalue_sum=5.68e-34:gapopen_avg=1.0:gapopen_max=1.0:gapopen_min=1.0:gapopen_std=0:gapopen_sum=1.0:gtdb_class_counter=:gtdb_domain_counter=:gtdb_family_counter=:gtdb_genus_counter=:gtdb_order_counter=:gtdb_phylum_counter=:gtdb_species_counter=:heptad_counter=MCP-44H--4:lbd_counter=:length_avg=83.0:length_max=83.0:length_min=83.0:length_std=0:length_sum=83.0:mismatch_avg=16.0:mismatch_max=16.0:mismatch_min=16.0:mismatch_std=0:mismatch_sum=16.0:name=N335284:qcovhsp_avg=100.0:qcovhsp_max=100.0:qcovhsp_min=100.0:qcovhsp_std=0:qcovhsp_sum=100.0:qend_avg=83.0:qend_max=83.0:qend_min=83.0:qend_std=0:qend_sum=83.0:qstart_avg=1.0:qstart_max=1.0:qstart_min=1.0:qstart_std=0:qstart_sum=1.0:ref_name_counter=GB_GCA_016463765.1_protein.faa_JAEMQS010000006.1_47@PF00015_full_PFAM.396.559--1:scovhsp_avg=50.3:scovhsp_max=50.3:scovhsp_min=50.3:scovhsp_std=0:scovhsp_sum=50.3:send_avg=95.0:send_max=95.0:send_min=95.0:send_std=0:send_sum=95.0:sstart_avg=14.0:sstart_max=14.0:sstart_min=14.0:sstart_std=0:sstart_sum=14.0])0:6e-09[&&NHX:Sample_counter=rhizpot1--3||rhizpot2--1||rhizpot3--1:Type_counter=capture--5:besthit_avg=79.5:besthit_max=79.5:besthit_min=79.5:besthit_std=0:besthit_sum=79.5:bitscore_avg=115.0:bitscore_max=115.0:bitscore_min=115.0:bitscore_std=0:bitscore_sum=115.0:capture_class_counter=c__Halobacteria--4||c__Negativicutes--1:capture_domain_counter=d__Archaea--4||d__Bacteria--1:capture_family_counter=f__Haloferacaceae--4||f__Selenomonadaceae--1:capture_genus_counter=g__Centipeda--1||g__Halorubrum--4:capture_order_counter=o__Halobacteriales--4||o__Selenomonadales--1:capture_phylum_counter=p__Firmicutes_C--1||p__Halobacteriota--4:capture_species_counter=s__Centipeda sp015265235--1||s__Halorubrum vacuolatum--4:evalue_avg=5.68e-34:evalue_max=5.68e-34:evalue_min=5.68e-34:evalue_std=0:evalue_sum=5.68e-34:gapopen_avg=1.0:gapopen_max=1.0:gapopen_min=1.0:gapopen_std=0:gapopen_sum=1.0:gtdb_class_counter=:gtdb_domain_counter=:gtdb_family_counter=:gtdb_genus_counter=:gtdb_order_counter=:gtdb_phylum_counter=:gtdb_species_counter=:heptad_counter=MCP-44H--5:lbd_counter=:length_avg=83.0:length_max=83.0:length_min=83.0:length_std=0:length_sum=83.0:mismatch_avg=16.0:mismatch_max=16.0:mismatch_min=16.0:mismatch_std=0:mismatch_sum=16.0:name=N335285:qcovhsp_avg=100.0:qcovhsp_max=100.0:qcovhsp_min=100.0:qcovhsp_std=0:qcovhsp_sum=100.0:qend_avg=83.0:qend_max=83.0:qend_min=83.0:qend_std=0:qend_sum=83.0:qstart_avg=1.0:qstart_max=1.0:qstart_min=1.0:qstart_std=0:qstart_sum=1.0:ref_name_counter=GB_GCA_016463765.1_protein.faa_JAEMQS010000006.1_47@PF00015_full_PFAM.396.559--1:scovhsp_avg=50.3:scovhsp_max=50.3:scovhsp_min=50.3:scovhsp_std=0:scovhsp_sum=50.3:send_avg=95.0:send_max=95.0:send_min=95.0:send_std=0:send_sum=95.0:sstart_avg=14.0:sstart_max=14.0:sstart_min=14.0:sstart_std=0:sstart_sum=14.0])0.979:5e-09[&&NHX:Sample_counter=rhizpot1--3||rhizpot2--1||rhizpot3--2:Type_counter=capture--6:besthit_avg=79.5:besthit_max=79.5:besthit_min=79.5:besthit_std=0:besthit_sum=79.5:bitscore_avg=115.0:bitscore_max=115.0:bitscore_min=115.0:bitscore_std=0:bitscore_sum=115.0:capture_class_counter=c__Actinomycetia--1||c__Halobacteria--4||c__Negativicutes--1:capture_domain_counter=d__Archaea--4||d__Bacteria--2:capture_family_counter=f__Haloferacaceae--4||f__Micromonosporaceae--1||f__Selenomonadaceae--1:capture_genus_counter=g__Actinoplanes--1||g__Centipeda--1||g__Halorubrum--4:capture_order_counter=o__Halobacteriales--4||o__Mycobacteriales--1||o__Selenomonadales--1:capture_phylum_counter=p__Actinobacteriota--1||p__Firmicutes_C--1||p__Halobacteriota--4:capture_species_counter=s__Actinoplanes sp001553785--1||s__Centipeda sp015265235--1||s__Halorubrum vacuolatum--4:evalue_avg=5.68e-34:evalue_max=5.68e-34:evalue_min=5.68e-34:evalue_std=0:evalue_sum=5.68e-34:gapopen_avg=1.0:gapopen_max=1.0:gapopen_min=1.0:gapopen_std=0:gapopen_sum=1.0:gtdb_class_counter=:gtdb_domain_counter=:gtdb_family_counter=:gtdb_genus_counter=:gtdb_order_counter=:gtdb_phylum_counter=:gtdb_species_counter=:heptad_counter=MCP-44H--6:lbd_counter=:length_avg=83.0:length_max=83.0:length_min=83.0:length_std=0:length_sum=83.0:mismatch_avg=16.0:mismatch_max=16.0:mismatch_min=16.0:mismatch_std=0:mismatch_sum=16.0:name=N335286:qcovhsp_avg=100.0:qcovhsp_max=100.0:qcovhsp_min=100.0:qcovhsp_std=0:qcovhsp_sum=100.0:qend_avg=83.0:qend_max=83.0:qend_min=83.0:qend_std=0:qend_sum=83.0:qstart_avg=1.0:qstart_max=1.0:qstart_min=1.0:qstart_std=0:qstart_sum=1.0:ref_name_counter=GB_GCA_016463765.1_protein.faa_JAEMQS010000006.1_47@PF00015_full_PFAM.396.559--1:scovhsp_avg=50.3:scovhsp_max=50.3:scovhsp_min=50.3:scovhsp_std=0:scovhsp_sum=50.3:send_avg=95.0:send_max=95.0:send_min=95.0:send_std=0:send_sum=95.0:sstart_avg=14.0:sstart_max=14.0:sstart_min=14.0:sstart_std=0:sstart_sum=14.0],1a57e793-e345-4b37-91a1-514bae84daf1_6@MCPsignal.394.522:5e-09[&&NHX:Sample=rhizpot1:Type=capture:capture_class=c__Halobacteria:capture_domain=d__Archaea:capture_family=f__Haloferacaceae:capture_genus=g__Halorubrum:capture_order=o__Halobacteriales:capture_phylum=p__Halobacteriota:capture_species=s__Halorubrum vacuolatum:heptad=MCP-44H])0:6e-09[&&NHX:Sample_counter=rhizpot1--4||rhizpot2--1||rhizpot3--2:Type_counter=capture--7:besthit_avg=79.5:besthit_max=79.5:besthit_min=79.5:besthit_std=0:besthit_sum=79.5:bitscore_avg=115.0:bitscore_max=115.0:bitscore_min=115.0:bitscore_std=0:bitscore_sum=115.0:capture_class_counter=c__Actinomycetia--1||c__Halobacteria--5||c__Negativicutes--1:capture_domain_counter=d__Archaea--5||d__Bacteria--2:capture_family_counter=f__Haloferacaceae--5||f__Micromonosporaceae--1||f__Selenomonadaceae--1:capture_genus_counter=g__Actinoplanes--1||g__Centipeda--1||g__Halorubrum--5:capture_order_counter=o__Halobacteriales--5||o__Mycobacteriales--1||o__Selenomonadales--1:capture_phylum_counter=p__Actinobacteriota--1||p__Firmicutes_C--1||p__Halobacteriota--5:capture_species_counter=s__Actinoplanes sp001553785--1||s__Centipeda sp015265235--1||s__Halorubrum vacuolatum--5:evalue_avg=5.68e-34:evalue_max=5.68e-34:evalue_min=5.68e-34:evalue_std=0:evalue_sum=5.68e-34:gapopen_avg=1.0:gapopen_max=1.0:gapopen_min=1.0:gapopen_std=0:gapopen_sum=1.0:gtdb_class_counter=:gtdb_domain_counter=:gtdb_family_counter=:gtdb_genus_counter=:gtdb_order_counter=:gtdb_phylum_counter=:gtdb_species_counter=:heptad_counter=MCP-44H--7:lbd_counter=:length_avg=83.0:length_max=83.0:length_min=83.0:length_std=0:length_sum=83.0:mismatch_avg=16.0:mismatch_max=16.0:mismatch_min=16.0:mismatch_std=0:mismatch_sum=16.0:name=N335288:qcovhsp_avg=100.0:qcovhsp_max=100.0:qcovhsp_min=100.0:qcovhsp_std=0:qcovhsp_sum=100.0:qend_avg=83.0:qend_max=83.0:qend_min=83.0:qend_std=0:qend_sum=83.0:qstart_avg=1.0:qstart_max=1.0:qstart_min=1.0:qstart_std=0:qstart_sum=1.0:ref_name_counter=GB_GCA_016463765.1_protein.faa_JAEMQS010000006.1_47@PF00015_full_PFAM.396.559--1:scovhsp_avg=50.3:scovhsp_max=50.3:scovhsp_min=50.3:scovhsp_std=0:scovhsp_sum=50.3:send_avg=95.0:send_max=95.0:send_min=95.0:send_std=0:send_sum=95.0:sstart_avg=14.0:sstart_max=14.0:sstart_min=14.0:sstart_std=0:sstart_sum=14.0])0.906:0.0406267[&&NHX:Sample_counter=rhizpot1--4||rhizpot2--1||rhizpot3--3:Type_counter=capture--8:besthit_avg=79.5:besthit_max=79.5:besthit_min=79.5:besthit_std=0:besthit_sum=79.5:bitscore_avg=115.0:bitscore_max=115.0:bitscore_min=115.0:bitscore_std=0:bitscore_sum=115.0:capture_class_counter=c__Actinomycetia--2||c__Halobacteria--5||c__Negativicutes--1:capture_domain_counter=d__Archaea--5||d__Bacteria--3:capture_family_counter=f__Haloferacaceae--5||f__Micromonosporaceae--2||f__Selenomonadaceae--1:capture_genus_counter=g__Actinoplanes--2||g__Centipeda--1||g__Halorubrum--5:capture_order_counter=o__Halobacteriales--5||o__Mycobacteriales--2||o__Selenomonadales--1:capture_phylum_counter=p__Actinobacteriota--2||p__Firmicutes_C--1||p__Halobacteriota--5:capture_species_counter=s__Actinoplanes sp001553785--2||s__Centipeda sp015265235--1||s__Halorubrum vacuolatum--5:evalue_avg=5.68e-34:evalue_max=5.68e-34:evalue_min=5.68e-34:evalue_std=0:evalue_sum=5.68e-34:gapopen_avg=1.0:gapopen_max=1.0:gapopen_min=1.0:gapopen_std=0:gapopen_sum=1.0:gtdb_class_counter=:gtdb_domain_counter=:gtdb_family_counter=:gtdb_genus_counter=:gtdb_order_counter=:gtdb_phylum_counter=:gtdb_species_counter=:heptad_counter=MCP-44H--8:lbd_counter=:length_avg=83.0:length_max=83.0:length_min=83.0:length_std=0:length_sum=83.0:mismatch_avg=16.0:mismatch_max=16.0:mismatch_min=16.0:mismatch_std=0:mismatch_sum=16.0:name=N335289:qcovhsp_avg=100.0:qcovhsp_max=100.0:qcovhsp_min=100.0:qcovhsp_std=0:qcovhsp_sum=100.0:qend_avg=83.0:qend_max=83.0:qend_min=83.0:qend_std=0:qend_sum=83.0:qstart_avg=1.0:qstart_max=1.0:qstart_min=1.0:qstart_std=0:qstart_sum=1.0:ref_name_counter=GB_GCA_016463765.1_protein.faa_JAEMQS010000006.1_47@PF00015_full_PFAM.396.559--1:scovhsp_avg=50.3:scovhsp_max=50.3:scovhsp_min=50.3:scovhsp_std=0:scovhsp_sum=50.3:send_avg=95.0:send_max=95.0:send_min=95.0:send_std=0:send_sum=95.0:sstart_avg=14.0:sstart_max=14.0:sstart_min=14.0:sstart_std=0:sstart_sum=14.0])0.988:0.0691276[&&NHX:Sample_counter=rhizpot1--4||rhizpot2--1||rhizpot3--5||rhiztom2--2:Type_counter=capture--12:besthit_avg=79.5:besthit_max=79.5:besthit_min=79.5:besthit_std=0:besthit_sum=79.5:bitscore_avg=115.0:bitscore_max=115.0:bitscore_min=115.0:bitscore_std=0:bitscore_sum=115.0:capture_class_counter=c__Actinomycetia--3||c__Dormibacteria--1||c__Halobacteria--5||c__J058--1||c__Negativicutes--1||c__Thermoplasmata--1:capture_domain_counter=d__Archaea--6||d__Bacteria--6:capture_family_counter=f__Haloferacaceae--5||f__J058--1||f__Methanomassiliicoccaceae--1||f__Micromonosporaceae--2||f__Selenomonadaceae--1||f__Streptosporangiaceae--1||f__UBA8260--1:capture_genus_counter=g__Actinoplanes--2||g__Centipeda--1||g__Halorubrum--5||g__NORP233--1||g__Planobispora--1||g__UBA6--1||g__UBA8260--1:capture_order_counter=o__Halobacteriales--5||o__J058--1||o__Methanomassiliicoccales--1||o__Mycobacteriales--2||o__Selenomonadales--1||o__Streptosporangiales--1||o__UBA8260--1:capture_phylum_counter=p__Actinobacteriota--3||p__Dormibacterota--1||p__Firmicutes_C--1||p__Halobacteriota--5||p__Planctomycetota--1||p__Thermoplasmatota--1:capture_species_counter=s__Actinoplanes sp001553785--2||s__Centipeda sp015265235--1||s__Halorubrum vacuolatum--5||s__NORP233 sp016765095--1||s__Planobispora longispora--1||s__UBA6 sp002508545--1||s__UBA8260 sp003134115--1:evalue_avg=5.68e-34:evalue_max=5.68e-34:evalue_min=5.68e-34:evalue_std=0:evalue_sum=5.68e-34:gapopen_avg=1.0:gapopen_max=1.0:gapopen_min=1.0:gapopen_std=0:gapopen_sum=1.0:gtdb_class_counter=:gtdb_domain_counter=:gtdb_family_counter=:gtdb_genus_counter=:gtdb_order_counter=:gtdb_phylum_counter=:gtdb_species_counter=:heptad_counter=MCP-44H--12:lbd_counter=:length_avg=83.0:length_max=83.0:length_min=83.0:length_std=0:length_sum=83.0:mismatch_avg=16.0:mismatch_max=16.0:mismatch_min=16.0:mismatch_std=0:mismatch_sum=16.0:name=N335290:qcovhsp_avg=100.0:qcovhsp_max=100.0:qcovhsp_min=100.0:qcovhsp_std=0:qcovhsp_sum=100.0:qend_avg=83.0:qend_max=83.0:qend_min=83.0:qend_std=0:qend_sum=83.0:qstart_avg=1.0:qstart_max=1.0:qstart_min=1.0:qstart_std=0:qstart_sum=1.0:ref_name_counter=GB_GCA_016463765.1_protein.faa_JAEMQS010000006.1_47@PF00015_full_PFAM.396.559--1:scovhsp_avg=50.3:scovhsp_max=50.3:scovhsp_min=50.3:scovhsp_std=0:scovhsp_sum=50.3:send_avg=95.0:send_max=95.0:send_min=95.0:send_std=0:send_sum=95.0:sstart_avg=14.0:sstart_max=14.0:sstart_min=14.0:sstart_std=0:sstart_sum=14.0],((8b99c2e0-590c-4624-8983-40fda778b29a_2@MCPsignal.148.298:0.0055528[&&NHX:Sample=rhizpot3:Type=capture:capture_class=c__Negativicutes:capture_domain=d__Bacteria:capture_family=f__Selenomonadaceae:capture_genus=g__Centipeda:capture_order=o__Selenomonadales:capture_phylum=p__Firmicutes_C:capture_species=s__Centipeda sp015265235:heptad=MCP-44H],(((c35c86d5-aded-5345-a6a6-2a83dd4247a5_5@MCPsignal.21.159:0.0245563[&&NHX:Sample=rhizpot3:Type=capture:capture_class=c__Gammaproteobacteria:capture_domain=d__Bacteria:capture_family=f__Pseudomonadaceae:capture_genus=g__Pseudomonas_E:capture_order=o__Pseudomonadales:capture_phylum=p__Proteobacteria:capture_species=s__Pseudomonas_E sp900187515:heptad=MCP-44H],11b848af-8334-4ef0-9724-c4992554c262_5@MCPsignal.107.224:5e-09[&&NHX:Sample=rhizpot3:Type=capture:capture_class=c__Gammaproteobacteria:capture_domain=d__Bacteria:capture_family=f__Rhodocyclaceae:capture_genus=g__Azonexus:capture_order=o__Burkholderiales:capture_phylum=p__Proteobacteria:capture_species=s__Azonexus sp002345845:heptad=MCP-44H])0:6e-09[&&NHX:Sample_counter=rhizpot3--2:Type_counter=capture--2:capture_class_counter=c__Gammaproteobacteria--2:capture_domain_counter=d__Bacteria--2:capture_family_counter=f__Pseudomonadaceae--1||f__Rhodocyclaceae--1:capture_genus_counter=g__Azonexus--1||g__Pseudomonas_E--1:capture_order_counter=o__Burkholderiales--1||o__Pseudomonadales--1:capture_phylum_counter=p__Proteobacteria--2:capture_species_counter=s__Azonexus sp002345845--1||s__Pseudomonas_E sp900187515--1:gtdb_class_counter=:gtdb_domain_counter=:gtdb_family_counter=:gtdb_genus_counter=:gtdb_order_counter=:gtdb_phylum_counter=:gtdb_species_counter=:heptad_counter=MCP-44H--2:lbd_counter=:name=N335294:ref_name_counter=],5db4203f-f07a-5b03-b827-f1f18d351575_1@MCPsignal.73.223:5e-09[&&NHX:Sample=rhizpot3:Type=capture:capture_class=c__Gammaproteobacteria:capture_domain=d__Bacteria:capture_family=f__Rhodocyclaceae:capture_genus=g__Azonexus:capture_order=o__Burkholderiales:capture_phylum=p__Proteobacteria:capture_species=s__Azonexus sp002345845:heptad=MCP-44H])0:6e-09[&&NHX:Sample_counter=rhizpot3--3:Type_counter=capture--3:capture_class_counter=c__Gammaproteobacteria--3:capture_domain_counter=d__Bacteria--3:capture_family_counter=f__Pseudomonadaceae--1||f__Rhodocyclaceae--2:capture_genus_counter=g__Azonexus--2||g__Pseudomonas_E--1:capture_order_counter=o__Burkholderiales--2||o__Pseudomonadales--1:capture_phylum_counter=p__Proteobacteria--3:capture_species_counter=s__Azonexus sp002345845--2||s__Pseudomonas_E sp900187515--1:gtdb_class_counter=:gtdb_domain_counter=:gtdb_family_counter=:gtdb_genus_counter=:gtdb_order_counter=:gtdb_phylum_counter=:gtdb_species_counter=:heptad_counter=MCP-44H--3:lbd_counter=:name=N335296:ref_name_counter=],a846f35b-d1aa-4807-ad99-216f15f54906_2@MCPsignal.24.157:5e-09[&&NHX:Sample=rhizpot1:Type=capture:capture_class=c__Halobacteria:capture_domain=d__Archaea:capture_family=f__Haloferacaceae:capture_genus=g__Halorubrum:capture_order=o__Halobacteriales:capture_phylum=p__Halobacteriota:capture_species=s__Halorubrum vacuolatum:heptad=MCP-44H])0.881:0.0109477[&&NHX:Sample_counter=rhizpot1--1||rhizpot3--3:Type_counter=capture--4:capture_class_counter=c__Gammaproteobacteria--3||c__Halobacteria--1:capture_domain_counter=d__Archaea--1||d__Bacteria--3:capture_family_counter=f__Haloferacaceae--1||f__Pseudomonadaceae--1||f__Rhodocyclaceae--2:capture_genus_counter=g__Azonexus--2||g__Halorubrum--1||g__Pseudomonas_E--1:capture_order_counter=o__Burkholderiales--2||o__Halobacteriales--1||o__Pseudomonadales--1:capture_phylum_counter=p__Halobacteriota--1||p__Proteobacteria--3:capture_species_counter=s__Azonexus sp002345845--2||s__Halorubrum vacuolatum--1||s__Pseudomonas_E sp900187515--1:gtdb_class_counter=:gtdb_domain_counter=:gtdb_family_counter=:gtdb_genus_counter=:gtdb_order_counter=:gtdb_phylum_counter=:gtdb_species_counter=:heptad_counter=MCP-44H--4:lbd_counter=:name=N335298:ref_name_counter=])0.958:0.0461162[&&NHX:Sample_counter=rhizpot1--1||rhizpot3--4:Type_counter=capture--5:capture_class_counter=c__Gammaproteobacteria--3||c__Halobacteria--1||c__Negativicutes--1:capture_domain_counter=d__Archaea--1||d__Bacteria--4:capture_family_counter=f__Haloferacaceae--1||f__Pseudomonadaceae--1||f__Rhodocyclaceae--2||f__Selenomonadaceae--1:capture_genus_counter=g__Azonexus--2||g__Centipeda--1||g__Halorubrum--1||g__Pseudomonas_E--1:capture_order_counter=o__Burkholderiales--2||o__Halobacteriales--1||o__Pseudomonadales--1||o__Selenomonadales--1:capture_phylum_counter=p__Firmicutes_C--1||p__Halobacteriota--1||p__Proteobacteria--3:capture_species_counter=s__Azonexus sp002345845--2||s__Centipeda sp015265235--1||s__Halorubrum vacuolatum--1||s__Pseudomonas_E sp900187515--1:gtdb_class_counter=:gtdb_domain_counter=:gtdb_family_counter=:gtdb_genus_counter=:gtdb_order_counter=:gtdb_phylum_counter=:gtdb_species_counter=:heptad_counter=MCP-44H--5:lbd_counter=:name=N335299:ref_name_counter=],RS_GCF_000423665.1_protein.faa_NZ_KE384073.1_2@PF00015_full_PFAM.364.547:0.0185968[&&NHX:Type=GTDB:gtdb_class=c__Thermoleophilia:gtdb_domain=d__Bacteria:gtdb_family=f__Solirubrobacteraceae:gtdb_genus=g__Solirubrobacter:gtdb_order=o__Solirubrobacterales:gtdb_phylum=p__Actinobacteriota:gtdb_species=s__Solirubrobacter soli:heptad=MCP-44H:species=d__Bacteria_p__Actinobacteriota_c__Thermoleophilia_o__Solirubrobacterales_f__Solirubrobacteraceae_g__Solirubrobacter_s__Solirubrobacter soli])0.951:0.0495234[&&NHX:Sample_counter=rhizpot1--1||rhizpot3--4:Type_counter=GTDB--1||capture--5:capture_class_counter=c__Gammaproteobacteria--3||c__Halobacteria--1||c__Negativicutes--1:capture_domain_counter=d__Archaea--1||d__Bacteria--4:capture_family_counter=f__Haloferacaceae--1||f__Pseudomonadaceae--1||f__Rhodocyclaceae--2||f__Selenomonadaceae--1:capture_genus_counter=g__Azonexus--2||g__Centipeda--1||g__Halorubrum--1||g__Pseudomonas_E--1:capture_order_counter=o__Burkholderiales--2||o__Halobacteriales--1||o__Pseudomonadales--1||o__Selenomonadales--1:capture_phylum_counter=p__Firmicutes_C--1||p__Halobacteriota--1||p__Proteobacteria--3:capture_species_counter=s__Azonexus sp002345845--2||s__Centipeda sp015265235--1||s__Halorubrum vacuolatum--1||s__Pseudomonas_E sp900187515--1:gtdb_class_counter=c__Thermoleophilia--1:gtdb_domain_counter=d__Bacteria--1:gtdb_family_counter=f__Solirubrobacteraceae--1:gtdb_genus_counter=g__Solirubrobacter--1:gtdb_order_counter=o__Solirubrobacterales--1:gtdb_phylum_counter=p__Actinobacteriota--1:gtdb_species_counter=s__Solirubrobacter soli--1:heptad_counter=MCP-44H--6:lbd_counter=:lca_tree=s__Solirubrobacter soli:name=N335301:ref_name_counter=])0.823:0.0307732[&&NHX:Sample_counter=rhizpot1--5||rhizpot2--1||rhizpot3--9||rhiztom2--2:Type_counter=GTDB--1||capture--17:besthit_avg=79.5:besthit_max=79.5:besthit_min=79.5:besthit_std=0:besthit_sum=79.5:bitscore_avg=115.0:bitscore_max=115.0:bitscore_min=115.0:bitscore_std=0:bitscore_sum=115.0:capture_class_counter=c__Actinomycetia--3||c__Dormibacteria--1||c__Gammaproteobacteria--3||c__Halobacteria--6||c__J058--1||c__Negativicutes--2||c__Thermoplasmata--1:capture_domain_counter=d__Archaea--7||d__Bacteria--10:capture_family_counter=f__Haloferacaceae--6||f__J058--1||f__Methanomassiliicoccaceae--1||f__Micromonosporaceae--2||f__Pseudomonadaceae--1||f__Rhodocyclaceae--2||f__Selenomonadaceae--2||f__Streptosporangiaceae--1||f__UBA8260--1:capture_genus_counter=g__Actinoplanes--2||g__Azonexus--2||g__Centipeda--2||g__Halorubrum--6||g__NORP233--1||g__Planobispora--1||g__Pseudomonas_E--1||g__UBA6--1||g__UBA8260--1:capture_order_counter=o__Burkholderiales--2||o__Halobacteriales--6||o__J058--1||o__Methanomassiliicoccales--1||o__Mycobacteriales--2||o__Pseudomonadales--1||o__Selenomonadales--2||o__Streptosporangiales--1||o__UBA8260--1:capture_phylum_counter=p__Actinobacteriota--3||p__Dormibacterota--1||p__Firmicutes_C--2||p__Halobacteriota--6||p__Planctomycetota--1||p__Proteobacteria--3||p__Thermoplasmatota--1:capture_species_counter=s__Actinoplanes sp001553785--2||s__Azonexus sp002345845--2||s__Centipeda sp015265235--2||s__Halorubrum vacuolatum--6||s__NORP233 sp016765095--1||s__Planobispora longispora--1||s__Pseudomonas_E sp900187515--1||s__UBA6 sp002508545--1||s__UBA8260 sp003134115--1:evalue_avg=5.68e-34:evalue_max=5.68e-34:evalue_min=5.68e-34:evalue_std=0:evalue_sum=5.68e-34:gapopen_avg=1.0:gapopen_max=1.0:gapopen_min=1.0:gapopen_std=0:gapopen_sum=1.0:gtdb_class_counter=c__Thermoleophilia--1:gtdb_domain_counter=d__Bacteria--1:gtdb_family_counter=f__Solirubrobacteraceae--1:gtdb_genus_counter=g__Solirubrobacter--1:gtdb_order_counter=o__Solirubrobacterales--1:gtdb_phylum_counter=p__Actinobacteriota--1:gtdb_species_counter=s__Solirubrobacter soli--1:heptad_counter=MCP-44H--18:lbd_counter=:lca_tree=s__Solirubrobacter soli:length_avg=83.0:length_max=83.0:length_min=83.0:length_std=0:length_sum=83.0:mismatch_avg=16.0:mismatch_max=16.0:mismatch_min=16.0:mismatch_std=0:mismatch_sum=16.0:name=N335302:qcovhsp_avg=100.0:qcovhsp_max=100.0:qcovhsp_min=100.0:qcovhsp_std=0:qcovhsp_sum=100.0:qend_avg=83.0:qend_max=83.0:qend_min=83.0:qend_std=0:qend_sum=83.0:qstart_avg=1.0:qstart_max=1.0:qstart_min=1.0:qstart_std=0:qstart_sum=1.0:ref_name_counter=GB_GCA_016463765.1_protein.faa_JAEMQS010000006.1_47@PF00015_full_PFAM.396.559--1:scovhsp_avg=50.3:scovhsp_max=50.3:scovhsp_min=50.3:scovhsp_std=0:scovhsp_sum=50.3:send_avg=95.0:send_max=95.0:send_min=95.0:send_std=0:send_sum=95.0:sstart_avg=14.0:sstart_max=14.0:sstart_min=14.0:sstart_std=0:sstart_sum=14.0])0:5e-09[&&NHX:Sample_counter=rhizpot1--14||rhizpot2--2||rhizpot3--15||rhiztom2--3||rhiztom3--2:Type_counter=GTDB--3||capture--36:besthit_avg=70.65:besthit_max=79.5:besthit_min=61.8:besthit_std=12.515790027001893:besthit_sum=141.3:bitscore_avg=124.0:bitscore_max=133.0:bitscore_min=115.0:bitscore_std=12.727922061357855:bitscore_sum=248.0:capture_class_counter=c__Actinomycetia--3||c__Alphaproteobacteria--3||c__Dormibacteria--1||c__Gammaproteobacteria--8||c__Halobacteria--6||c__J058--1||c__Myxococcia--3||c__Negativicutes--2||c__Planctomycetia--1||c__Thermoleophilia--4||c__Thermoplasmata--2||c__UBA1135--2:capture_domain_counter=d__Archaea--8||d__Bacteria--28:capture_family_counter=f__Azospirillaceae--1||f__Enterobacteriaceae--1||f__GCA-002686595--2||f__Haloferacaceae--6||f__Hyphomonadaceae--1||f__J058--1||f__Methanomassiliicoccaceae--2||f__Micromonosporaceae--2||f__Myxococcaceae--3||f__Pseudomonadaceae--1||f__Rhodocyclaceae--6||f__Selenomonadaceae--2||f__Solirubrobacteraceae--4||f__Sphingomonadaceae--1||f__Streptosporangiaceae--1||f__Thermoguttaceae--1||f__UBA8260--1:capture_genus_counter=g__Actinoplanes--2||g__Archangium_A--3||g__Azonexus--5||g__Azospirillum--1||g__Centipeda--2||g__F1-120-MAGs118--2||g__Halorubrum--6||g__JAAYAY01--1||g__NORP233--1||g__Patulibacter--3||g__Pectobacterium--1||g__Planobispora--1||g__Ponticaulis--1||g__Pseudomonas_E--1||g__Solirubrobacter--1||g__Sphingomonas--1||g__Thauera--1||g__UBA6--2||g__UBA8260--1:capture_order_counter=o__Azospirillales--1||o__Burkholderiales--6||o__Caulobacterales--1||o__Enterobacterales--1||o__Halobacteriales--6||o__J058--1||o__Methanomassiliicoccales--2||o__Mycobacteriales--2||o__Myxococcales--3||o__Pirellulales--1||o__Pseudomonadales--1||o__Selenomonadales--2||o__Solirubrobacterales--4||o__Sphingomonadales--1||o__Streptosporangiales--1||o__UBA1135--2||o__UBA8260--1:capture_phylum_counter=p__Actinobacteriota--7||p__Dormibacterota--1||p__Firmicutes_C--2||p__Halobacteriota--6||p__Myxococcota--3||p__Planctomycetota--4||p__Proteobacteria--11||p__Thermoplasmatota--2:capture_species_counter=s__Actinoplanes sp001553785--2||s__Archangium_A sp903905455--3||s__Azonexus sp002345845--2||s__Azonexus sp002470165--3||s__Azospirillum rugosum--1||s__Centipeda sp015265235--2||s__F1-120-MAGs118 sp005778045--2||s__Halorubrum vacuolatum--6||s__JAAYAY01 sp012719125--1||s__NORP233 sp016765095--1||s__Patulibacter americanus--3||s__Pectobacterium betavasculorum--1||s__Planobispora longispora--1||s__Ponticaulis sp002173095--1||s__Pseudomonas_E sp900187515--1||s__Solirubrobacter soli--1||s__Sphingomonas adhaesiva--1||s__Thauera butanivorans--1||s__UBA6 sp002508545--2||s__UBA8260 sp003134115--1:evalue_avg=2.8400024100000003e-34:evalue_max=5.68e-34:evalue_min=4.82e-40:evalue_std=4.016363108884905e-34:evalue_sum=5.6800048200000005e-34:gapopen_avg=1.0:gapopen_max=1.0:gapopen_min=1.0:gapopen_std=0.0:gapopen_sum=2.0:gtdb_class_counter=c__Thermoleophilia--3:gtdb_domain_counter=d__Bacteria--3:gtdb_family_counter=f__Solirubrobacteraceae--3:gtdb_genus_counter=g__Solirubrobacter--3:gtdb_order_counter=o__Solirubrobacterales--3:gtdb_phylum_counter=p__Actinobacteriota--3:gtdb_species_counter=s__Solirubrobacter pauli--1||s__Solirubrobacter soli--1||s__Solirubrobacter sp003344625--1:heptad_counter=MCP-40H--2||MCP-44H--37:lbd_counter=:lca_tree=g__Solirubrobacter:length_avg=107.0:length_max=131.0:length_min=83.0:length_std=33.94112549695428:length_sum=214.0:mismatch_avg=32.5:mismatch_max=49.0:mismatch_min=16.0:mismatch_std=23.33452377915607:mismatch_sum=65.0:name=N335303:qcovhsp_avg=100.0:qcovhsp_max=100.0:qcovhsp_min=100.0:qcovhsp_std=0.0:qcovhsp_sum=200.0:qend_avg=106.5:qend_max=130.0:qend_min=83.0:qend_std=33.23401871576773:qend_sum=213.0:qstart_avg=1.0:qstart_max=1.0:qstart_min=1.0:qstart_std=0.0:qstart_sum=2.0:ref_name_counter=GB_GCA_016463765.1_protein.faa_JAEMQS010000006.1_47@PF00015_full_PFAM.396.559--1||GB_GCA_019241635.1_protein.faa_JAFAWR010000053.1_5@PF00015_full_PFAM.393.564--1:scovhsp_avg=63.449999999999996:scovhsp_max=76.6:scovhsp_min=50.3:scovhsp_std=18.5969083452062:scovhsp_sum=126.89999999999999:send_avg=114.5:send_max=134.0:send_min=95.0:send_std=27.577164466275352:send_sum=229.0:sstart_avg=9.0:sstart_max=14.0:sstart_min=4.0:sstart_std=7.0710678118654755:sstart_sum=18.0])0.994:0.108513[&&NHX:Sample_counter=rhizpot1--15||rhizpot2--2||rhizpot3--17||rhiztom2--3||rhiztom3--2:Type_counter=GTDB--3||capture--39:besthit_avg=75.8:besthit_max=86.1:besthit_min=61.8:besthit_std=12.565428763078481:besthit_sum=227.4:bitscore_avg=141.33333333333334:bitscore_max=176.0:bitscore_min=115.0:bitscore_std=31.342197327777345:bitscore_sum=424.0:capture_class_counter=c__Actinomycetia--3||c__Alphaproteobacteria--5||c__Dormibacteria--1||c__Gammaproteobacteria--9||c__Halobacteria--6||c__J058--1||c__Myxococcia--3||c__Negativicutes--2||c__Planctomycetia--1||c__Thermoleophilia--4||c__Thermoplasmata--2||c__UBA1135--2:capture_domain_counter=d__Archaea--8||d__Bacteria--31:capture_family_counter=f__Azospirillaceae--1||f__Beijerinckiaceae--2||f__Enterobacteriaceae--1||f__GCA-002686595--2||f__Haloferacaceae--6||f__Hyphomonadaceae--1||f__J058--1||f__Methanomassiliicoccaceae--2||f__Micromonosporaceae--2||f__Myxococcaceae--3||f__Pseudomonadaceae--1||f__Rhodocyclaceae--7||f__Selenomonadaceae--2||f__Solirubrobacteraceae--4||f__Sphingomonadaceae--1||f__Streptosporangiaceae--1||f__Thermoguttaceae--1||f__UBA8260--1:capture_genus_counter=g__Actinoplanes--2||g__Archangium_A--3||g__Azonexus--6||g__Azospirillum--1||g__Centipeda--2||g__F1-120-MAGs118--2||g__Halorubrum--6||g__JAAYAY01--1||g__Methylobacterium--2||g__NORP233--1||g__Patulibacter--3||g__Pectobacterium--1||g__Planobispora--1||g__Ponticaulis--1||g__Pseudomonas_E--1||g__Solirubrobacter--1||g__Sphingomonas--1||g__Thauera--1||g__UBA6--2||g__UBA8260--1:capture_order_counter=o__Azospirillales--1||o__Burkholderiales--7||o__Caulobacterales--1||o__Enterobacterales--1||o__Halobacteriales--6||o__J058--1||o__Methanomassiliicoccales--2||o__Mycobacteriales--2||o__Myxococcales--3||o__Pirellulales--1||o__Pseudomonadales--1||o__Rhizobiales--2||o__Selenomonadales--2||o__Solirubrobacterales--4||o__Sphingomonadales--1||o__Streptosporangiales--1||o__UBA1135--2||o__UBA8260--1:capture_phylum_counter=p__Actinobacteriota--7||p__Dormibacterota--1||p__Firmicutes_C--2||p__Halobacteriota--6||p__Myxococcota--3||p__Planctomycetota--4||p__Proteobacteria--14||p__Thermoplasmatota--2:capture_species_counter=s__Actinoplanes sp001553785--2||s__Archangium_A sp903905455--3||s__Azonexus sp002345845--2||s__Azonexus sp002470165--4||s__Azospirillum rugosum--1||s__Centipeda sp015265235--2||s__F1-120-MAGs118 sp005778045--2||s__Halorubrum vacuolatum--6||s__JAAYAY01 sp012719125--1||s__Methylobacterium sp900112625--2||s__NORP233 sp016765095--1||s__Patulibacter americanus--3||s__Pectobacterium betavasculorum--1||s__Planobispora longispora--1||s__Ponticaulis sp002173095--1||s__Pseudomonas_E sp900187515--1||s__Solirubrobacter soli--1||s__Sphingomonas adhaesiva--1||s__Thauera butanivorans--1||s__UBA6 sp002508545--2||s__UBA8260 sp003134115--1:evalue_avg=1.8933349400000002e-34:evalue_max=5.68e-34:evalue_min=6.1e-57:evalue_std=3.2793481375838114e-34:evalue_sum=5.6800048200000005e-34:gapopen_avg=0.6666666666666666:gapopen_max=1.0:gapopen_min=0.0:gapopen_std=0.5773502691896258:gapopen_sum=2.0:gtdb_class_counter=c__Thermoleophilia--3:gtdb_domain_counter=d__Bacteria--3:gtdb_family_counter=f__Solirubrobacteraceae--3:gtdb_genus_counter=g__Solirubrobacter--3:gtdb_order_counter=o__Solirubrobacterales--3:gtdb_phylum_counter=p__Actinobacteriota--3:gtdb_species_counter=s__Solirubrobacter pauli--1||s__Solirubrobacter soli--1||s__Solirubrobacter sp003344625--1:heptad_counter=MCP-40H--2||MCP-44H--40:lbd_counter=:lca_tree=g__Solirubrobacter:length_avg=109.66666666666667:length_max=131.0:length_min=83.0:length_std=24.440403706431145:length_sum=329.0:mismatch_avg=27.0:mismatch_max=49.0:mismatch_min=16.0:mismatch_std=19.05255888325765:mismatch_sum=81.0:name=N335304:qcovhsp_avg=98.33333333333333:qcovhsp_max=100.0:qcovhsp_min=95.0:qcovhsp_std=2.8867513459481287:qcovhsp_sum=295.0:qend_avg=111.0:qend_max=130.0:qend_min=83.0:qend_std=24.758836806279895:qend_sum=333.0:qstart_avg=2.6666666666666665:qstart_max=6.0:qstart_min=1.0:qstart_std=2.886751345948129:qstart_sum=8.0:ref_name_counter=GB_GCA_016463765.1_protein.faa_JAEMQS010000006.1_47@PF00015_full_PFAM.396.559--1||GB_GCA_019241635.1_protein.faa_JAFAWR010000053.1_5@PF00015_full_PFAM.393.564--1||RS_GCF_003633755.1_protein.faa_NZ_RBIL01000002.1_1515@PF00015_full_PFAM.356.546--1:scovhsp_avg=62.46666666666666:scovhsp_max=76.6:scovhsp_min=50.3:scovhsp_std=13.259839114157202:scovhsp_sum=187.39999999999998:send_avg=134.33333333333334:send_max=174.0:send_min=95.0:send_std=39.50105483823607:send_sum=403.0:sstart_avg=26.0:sstart_max=60.0:sstart_min=4.0:sstart_std=29.866369046136157:sstart_sum=78.0],((c531e388-c840-43d9-86b3-3f65cb9840fd_6@MCPsignal.163.288:9e-09[&&NHX:Sample=rhizpot3:Type=capture:besthit=74.4:bitscore=150.0:capture_class=c__Thermoleophilia:capture_domain=d__Bacteria:capture_family=f__Solirubrobacteraceae:capture_genus=g__Patulibacter:capture_order=o__Solirubrobacterales:capture_phylum=p__Actinobacteriota:capture_species=s__Patulibacter americanus:evalue=5.13e-47:gapopen=1.0:heptad=MCP-44H:length=125.0:mismatch=31.0:qcovhsp=99.2:qend=124.0:qstart=1.0:ref_name=RS_GCF_000425945.1_protein.faa_NZ_AUEK01000014.1_79@PF00015_full_PFAM.392.558:scovhsp=75.3:send=131.0:sstart=7.0],bb97f7b9-d4c2-4f11-bc3d-a057ba81e88d_2@MCPsignal.206.266:5e-09[&&NHX:Sample=rhizpot3:Type=capture:capture_class=c__Thermoleophilia:capture_domain=d__Bacteria:capture_family=f__Solirubrobacteraceae:capture_genus=g__Patulibacter:capture_order=o__Solirubrobacterales:capture_phylum=p__Actinobacteriota:capture_species=s__Patulibacter sp017916475:heptad=MCP-44H])0.748:0.060622[&&NHX:Sample_counter=rhizpot3--2:Type_counter=capture--2:besthit_avg=74.4:besthit_max=74.4:besthit_min=74.4:besthit_std=0:besthit_sum=74.4:bitscore_avg=150.0:bitscore_max=150.0:bitscore_min=150.0:bitscore_std=0:bitscore_sum=150.0:capture_class_counter=c__Thermoleophilia--2:capture_domain_counter=d__Bacteria--2:capture_family_counter=f__Solirubrobacteraceae--2:capture_genus_counter=g__Patulibacter--2:capture_order_counter=o__Solirubrobacterales--2:capture_phylum_counter=p__Actinobacteriota--2:capture_species_counter=s__Patulibacter americanus--1||s__Patulibacter sp017916475--1:evalue_avg=5.13e-47:evalue_max=5.13e-47:evalue_min=5.13e-47:evalue_std=0:evalue_sum=5.13e-47:gapopen_avg=1.0:gapopen_max=1.0:gapopen_min=1.0:gapopen_std=0:gapopen_sum=1.0:gtdb_class_counter=:gtdb_domain_counter=:gtdb_family_counter=:gtdb_genus_counter=:gtdb_order_counter=:gtdb_phylum_counter=:gtdb_species_counter=:heptad_counter=MCP-44H--2:lbd_counter=:length_avg=125.0:length_max=125.0:length_min=125.0:length_std=0:length_sum=125.0:mismatch_avg=31.0:mismatch_max=31.0:mismatch_min=31.0:mismatch_std=0:mismatch_sum=31.0:name=N335307:qcovhsp_avg=99.2:qcovhsp_max=99.2:qcovhsp_min=99.2:qcovhsp_std=0:qcovhsp_sum=99.2:qend_avg=124.0:qend_max=124.0:qend_min=124.0:qend_std=0:qend_sum=124.0:qstart_avg=1.0:qstart_max=1.0:qstart_min=1.0:qstart_std=0:qstart_sum=1.0:ref_name_counter=RS_GCF_000425945.1_protein.faa_NZ_AUEK01000014.1_79@PF00015_full_PFAM.392.558--1:scovhsp_avg=75.3:scovhsp_max=75.3:scovhsp_min=75.3:scovhsp_std=0:scovhsp_sum=75.3:send_avg=131.0:send_max=131.0:send_min=131.0:send_std=0:send_sum=131.0:sstart_avg=7.0:sstart_max=7.0:sstart_min=7.0:sstart_std=0:sstart_sum=7.0],(fd13fe4a-34f8-48d4-a786-e2eaada90c14_6@MCPsignal.130.298:0.0093278[&&NHX:Sample=rhizpot1:Type=capture:besthit=68.1:bitscore=182.0:capture_class=c__Gammaproteobacteria:capture_domain=d__Bacteria:capture_family=f__Rhodocyclaceae:capture_genus=g__Azonexus:capture_order=o__Burkholderiales:capture_phylum=p__Proteobacteria:capture_species=s__Azonexus sp002470165:evalue=1.1e-58:gapopen=0.0:heptad=MCP-44H:length=160.0:mismatch=51.0:qcovhsp=95.2:qend=160.0:qstart=1.0:ref_name=RS_GCF_003633755.1_protein.faa_NZ_RBIL01000002.1_1364@PF00015_full_PFAM.376.558:scovhsp=87.9:send=182.0:sstart=23.0],(((05720068-7a89-49d9-bca6-cb8e4dcdf9ac_1@MCPsignal.217.385:5e-09[&&NHX:Sample=rhizpot1:Type=capture:besthit=68.8:bitscore=182.0:capture_class=c__Gammaproteobacteria:capture_domain=d__Bacteria:capture_family=f__Rhodocyclaceae:capture_genus=g__Azonexus:capture_order=o__Burkholderiales:capture_phylum=p__Proteobacteria:capture_species=s__Azonexus sp002470165:evalue=1.1e-58:gapopen=0.0:heptad=MCP-44H:length=160.0:mismatch=50.0:qcovhsp=95.2:qend=160.0:qstart=1.0:ref_name=RS_GCF_003633755.1_protein.faa_NZ_RBIL01000002.1_1364@PF00015_full_PFAM.376.558:scovhsp=87.9:send=182.0:sstart=23.0],(2b3bd366-956f-4ca4-ae37-5785d45a10e3_3@MCPsignal.29.181:5e-09[&&NHX:Sample=rhizpot3:Type=capture:capture_class=c__Bacilli:capture_domain=d__Bacteria:capture_family=f__Paenibacillaceae:capture_genus=g__Cohnella:capture_order=o__Paenibacillales:capture_phylum=p__Firmicutes:capture_species=s__Cohnella xylanilytica:heptad=MCP-44H],(228e725e-e561-462a-8605-6e9c82a9398b_1@MCPsignal.60.228:0.00451888[&&NHX:Sample=rhizpot3:Type=capture:besthit=68.8:bitscore=184.0:capture_class=c__Bacilli:capture_domain=d__Bacteria:capture_family=f__Paenibacillaceae:capture_genus=g__Cohnella:capture_order=o__Paenibacillales:capture_phylum=p__Firmicutes:capture_species=s__Cohnella xylanilytica:evalue=2.71e-59:gapopen=0.0:heptad=MCP-44H:length=160.0:mismatch=50.0:qcovhsp=95.2:qend=160.0:qstart=1.0:ref_name=RS_GCF_003633755.1_protein.faa_NZ_RBIL01000002.1_1364@PF00015_full_PFAM.376.558:scovhsp=87.9:send=182.0:sstart=23.0],909286c5-1915-4b74-bfc9-a9d8aa037ea0_6@MCPsignal.194.345:0.0107107[&&NHX:Sample=rhizpot3:Type=capture:capture_class=c__Bacilli:capture_domain=d__Bacteria:capture_family=f__Paenibacillaceae:capture_genus=g__Cohnella:capture_order=o__Paenibacillales:capture_phylum=p__Firmicutes:capture_species=s__Cohnella xylanilytica:heptad=MCP-44H])0:1.8e-08[&&NHX:Sample_counter=rhizpot3--2:Type_counter=capture--2:besthit_avg=68.8:besthit_max=68.8:besthit_min=68.8:besthit_std=0:besthit_sum=68.8:bitscore_avg=184.0:bitscore_max=184.0:bitscore_min=184.0:bitscore_std=0:bitscore_sum=184.0:capture_class_counter=c__Bacilli--2:capture_domain_counter=d__Bacteria--2:capture_family_counter=f__Paenibacillaceae--2:capture_genus_counter=g__Cohnella--2:capture_order_counter=o__Paenibacillales--2:capture_phylum_counter=p__Firmicutes--2:capture_species_counter=s__Cohnella xylanilytica--2:evalue_avg=2.71e-59:evalue_max=2.71e-59:evalue_min=2.71e-59:evalue_std=0:evalue_sum=2.71e-59:gapopen_avg=0.0:gapopen_max=0.0:gapopen_min=0.0:gapopen_std=0:gapopen_sum=0.0:gtdb_class_counter=:gtdb_domain_counter=:gtdb_family_counter=:gtdb_genus_counter=:gtdb_order_counter=:gtdb_phylum_counter=:gtdb_species_counter=:heptad_counter=MCP-44H--2:lbd_counter=:length_avg=160.0:length_max=160.0:length_min=160.0:length_std=0:length_sum=160.0:mismatch_avg=50.0:mismatch_max=50.0:mismatch_min=50.0:mismatch_std=0:mismatch_sum=50.0:name=N335313:qcovhsp_avg=95.2:qcovhsp_max=95.2:qcovhsp_min=95.2:qcovhsp_std=0:qcovhsp_sum=95.2:qend_avg=160.0:qend_max=160.0:qend_min=160.0:qend_std=0:qend_sum=160.0:qstart_avg=1.0:qstart_max=1.0:qstart_min=1.0:qstart_std=0:qstart_sum=1.0:ref_name_counter=RS_GCF_003633755.1_protein.faa_NZ_RBIL01000002.1_1364@PF00015_full_PFAM.376.558--1:scovhsp_avg=87.9:scovhsp_max=87.9:scovhsp_min=87.9:scovhsp_std=0:scovhsp_sum=87.9:send_avg=182.0:send_max=182.0:send_min=182.0:send_std=0:send_sum=182.0:sstart_avg=23.0:sstart_max=23.0:sstart_min=23.0:sstart_std=0:sstart_sum=23.0])0.851:0.00448078[&&NHX:Sample_counter=rhizpot3--3:Type_counter=capture--3:besthit_avg=68.8:besthit_max=68.8:besthit_min=68.8:besthit_std=0:besthit_sum=68.8:bitscore_avg=184.0:bitscore_max=184.0:bitscore_min=184.0:bitscore_std=0:bitscore_sum=184.0:capture_class_counter=c__Bacilli--3:capture_domain_counter=d__Bacteria--3:capture_family_counter=f__Paenibacillaceae--3:capture_genus_counter=g__Cohnella--3:capture_order_counter=o__Paenibacillales--3:capture_phylum_counter=p__Firmicutes--3:capture_species_counter=s__Cohnella xylanilytica--3:evalue_avg=2.71e-59:evalue_max=2.71e-59:evalue_min=2.71e-59:evalue_std=0:evalue_sum=2.71e-59:gapopen_avg=0.0:gapopen_max=0.0:gapopen_min=0.0:gapopen_std=0:gapopen_sum=0.0:gtdb_class_counter=:gtdb_domain_counter=:gtdb_family_counter=:gtdb_genus_counter=:gtdb_order_counter=:gtdb_phylum_counter=:gtdb_species_counter=:heptad_counter=MCP-44H--3:lbd_counter=:length_avg=160.0:length_max=160.0:length_min=160.0:length_std=0:length_sum=160.0:mismatch_avg=50.0:mismatch_max=50.0:mismatch_min=50.0:mismatch_std=0:mismatch_sum=50.0:name=N335314:qcovhsp_avg=95.2:qcovhsp_max=95.2:qcovhsp_min=95.2:qcovhsp_std=0:qcovhsp_sum=95.2:qend_avg=160.0:qend_max=160.0:qend_min=160.0:qend_std=0:qend_sum=160.0:qstart_avg=1.0:qstart_max=1.0:qstart_min=1.0:qstart_std=0:qstart_sum=1.0:ref_name_counter=RS_GCF_003633755.1_protein.faa_NZ_RBIL01000002.1_1364@PF00015_full_PFAM.376.558--1:scovhsp_avg=87.9:scovhsp_max=87.9:scovhsp_min=87.9:scovhsp_std=0:scovhsp_sum=87.9:send_avg=182.0:send_max=182.0:send_min=182.0:send_std=0:send_sum=182.0:sstart_avg=23.0:sstart_max=23.0:sstart_min=23.0:sstart_std=0:sstart_sum=23.0])0:5e-09[&&NHX:Sample_counter=rhizpot1--1||rhizpot3--3:Type_counter=capture--4:besthit_avg=68.8:besthit_max=68.8:besthit_min=68.8:besthit_std=0.0:besthit_sum=137.6:bitscore_avg=183.0:bitscore_max=184.0:bitscore_min=182.0:bitscore_std=1.4142135623730951:bitscore_sum=366.0:capture_class_counter=c__Bacilli--3||c__Gammaproteobacteria--1:capture_domain_counter=d__Bacteria--4:capture_family_counter=f__Paenibacillaceae--3||f__Rhodocyclaceae--1:capture_genus_counter=g__Azonexus--1||g__Cohnella--3:capture_order_counter=o__Burkholderiales--1||o__Paenibacillales--3:capture_phylum_counter=p__Firmicutes--3||p__Proteobacteria--1:capture_species_counter=s__Azonexus sp002470165--1||s__Cohnella xylanilytica--3:evalue_avg=6.855e-59:evalue_max=1.1e-58:evalue_min=2.71e-59:evalue_std=5.861915216036479e-59:evalue_sum=1.371e-58:gapopen_avg=0.0:gapopen_max=0.0:gapopen_min=0.0:gapopen_std=0.0:gapopen_sum=0.0:gtdb_class_counter=:gtdb_domain_counter=:gtdb_family_counter=:gtdb_genus_counter=:gtdb_order_counter=:gtdb_phylum_counter=:gtdb_species_counter=:heptad_counter=MCP-44H--4:lbd_counter=:length_avg=160.0:length_max=160.0:length_min=160.0:length_std=0.0:length_sum=320.0:mismatch_avg=50.0:mismatch_max=50.0:mismatch_min=50.0:mismatch_std=0.0:mismatch_sum=100.0:name=N335315:qcovhsp_avg=95.2:qcovhsp_max=95.2:qcovhsp_min=95.2:qcovhsp_std=0.0:qcovhsp_sum=190.4:qend_avg=160.0:qend_max=160.0:qend_min=160.0:qend_std=0.0:qend_sum=320.0:qstart_avg=1.0:qstart_max=1.0:qstart_min=1.0:qstart_std=0.0:qstart_sum=2.0:ref_name_counter=RS_GCF_003633755.1_protein.faa_NZ_RBIL01000002.1_1364@PF00015_full_PFAM.376.558--2:scovhsp_avg=87.9:scovhsp_max=87.9:scovhsp_min=87.9:scovhsp_std=0.0:scovhsp_sum=175.8:send_avg=182.0:send_max=182.0:send_min=182.0:send_std=0.0:send_sum=364.0:sstart_avg=23.0:sstart_max=23.0:sstart_min=23.0:sstart_std=0.0:sstart_sum=46.0],d48d4330-19c9-4358-b916-891ce20b8283_5@MCPsignal.29.109:0.18571[&&NHX:Sample=rhizpot3:Type=capture:capture_class=c__Gammaproteobacteria:capture_domain=d__Bacteria:capture_family=f__Burkholderiaceae:capture_genus=g__Rhizobacter:capture_order=o__Burkholderiales:capture_phylum=p__Proteobacteria:capture_species=s__Rhizobacter sp016735515:heptad=MCP-44H])0:5e-09[&&NHX:Sample_counter=rhizpot1--1||rhizpot3--4:Type_counter=capture--5:besthit_avg=68.8:besthit_max=68.8:besthit_min=68.8:besthit_std=0.0:besthit_sum=137.6:bitscore_avg=183.0:bitscore_max=184.0:bitscore_min=182.0:bitscore_std=1.4142135623730951:bitscore_sum=366.0:capture_class_counter=c__Bacilli--3||c__Gammaproteobacteria--2:capture_domain_counter=d__Bacteria--5:capture_family_counter=f__Burkholderiaceae--1||f__Paenibacillaceae--3||f__Rhodocyclaceae--1:capture_genus_counter=g__Azonexus--1||g__Cohnella--3||g__Rhizobacter--1:capture_order_counter=o__Burkholderiales--2||o__Paenibacillales--3:capture_phylum_counter=p__Firmicutes--3||p__Proteobacteria--2:capture_species_counter=s__Azonexus sp002470165--1||s__Cohnella xylanilytica--3||s__Rhizobacter sp016735515--1:evalue_avg=6.855e-59:evalue_max=1.1e-58:evalue_min=2.71e-59:evalue_std=5.861915216036479e-59:evalue_sum=1.371e-58:gapopen_avg=0.0:gapopen_max=0.0:gapopen_min=0.0:gapopen_std=0.0:gapopen_sum=0.0:gtdb_class_counter=:gtdb_domain_counter=:gtdb_family_counter=:gtdb_genus_counter=:gtdb_order_counter=:gtdb_phylum_counter=:gtdb_species_counter=:heptad_counter=MCP-44H--5:lbd_counter=:length_avg=160.0:length_max=160.0:length_min=160.0:length_std=0.0:length_sum=320.0:mismatch_avg=50.0:mismatch_max=50.0:mismatch_min=50.0:mismatch_std=0.0:mismatch_sum=100.0:name=N335317:qcovhsp_avg=95.2:qcovhsp_max=95.2:qcovhsp_min=95.2:qcovhsp_std=0.0:qcovhsp_sum=190.4:qend_avg=160.0:qend_max=160.0:qend_min=160.0:qend_std=0.0:qend_sum=320.0:qstart_avg=1.0:qstart_max=1.0:qstart_min=1.0:qstart_std=0.0:qstart_sum=2.0:ref_name_counter=RS_GCF_003633755.1_protein.faa_NZ_RBIL01000002.1_1364@PF00015_full_PFAM.376.558--2:scovhsp_avg=87.9:scovhsp_max=87.9:scovhsp_min=87.9:scovhsp_std=0.0:scovhsp_sum=175.8:send_avg=182.0:send_max=182.0:send_min=182.0:send_std=0.0:send_sum=364.0:sstart_avg=23.0:sstart_max=23.0:sstart_min=23.0:sstart_std=0.0:sstart_sum=46.0],(076947c8-1ec9-4fc8-a345-93cc511930ff_6@MCPsignal.22.164:0.0120628[&&NHX:Sample=rhizpot3:Type=capture:besthit=70.5:bitscore=170.0:capture_class=c__Thermoleophilia:capture_domain=d__Bacteria:capture_family=f__Solirubrobacteraceae:capture_genus=g__Patulibacter:capture_order=o__Solirubrobacterales:capture_phylum=p__Actinobacteriota:capture_species=s__Patulibacter americanus:evalue=5.58e-54:gapopen=0.0:heptad=MCP-44H:length=139.0:mismatch=41.0:qcovhsp=97.9:qend=140.0:qstart=2.0:ref_name=RS_GCF_003344625.1_protein.faa_NZ_QPKJ02000001.1_862@PF00015_full_PFAM.361.564:scovhsp=68.5:send=203.0:sstart=65.0],95bc7ea2-2c9d-41a6-93a0-a62b8eb97d51_1@MCPsignal.417.501:0.0549122[&&NHX:Sample=rhizpot3:Type=capture:capture_class=c__UBA9160:capture_domain=d__Bacteria:capture_family=f__UBA6930:capture_genus=g__VGRF01:capture_order=o__UBA9160:capture_phylum=p__Myxococcota_A:capture_species=s__VGRF01 sp016875395:heptad=MCP-44H])0:5e-09[&&NHX:Sample_counter=rhizpot3--2:Type_counter=capture--2:besthit_avg=70.5:besthit_max=70.5:besthit_min=70.5:besthit_std=0:besthit_sum=70.5:bitscore_avg=170.0:bitscore_max=170.0:bitscore_min=170.0:bitscore_std=0:bitscore_sum=170.0:capture_class_counter=c__Thermoleophilia--1||c__UBA9160--1:capture_domain_counter=d__Bacteria--2:capture_family_counter=f__Solirubrobacteraceae--1||f__UBA6930--1:capture_genus_counter=g__Patulibacter--1||g__VGRF01--1:capture_order_counter=o__Solirubrobacterales--1||o__UBA9160--1:capture_phylum_counter=p__Actinobacteriota--1||p__Myxococcota_A--1:capture_species_counter=s__Patulibacter americanus--1||s__VGRF01 sp016875395--1:evalue_avg=5.58e-54:evalue_max=5.58e-54:evalue_min=5.58e-54:evalue_std=0:evalue_sum=5.58e-54:gapopen_avg=0.0:gapopen_max=0.0:gapopen_min=0.0:gapopen_std=0:gapopen_sum=0.0:gtdb_class_counter=:gtdb_domain_counter=:gtdb_family_counter=:gtdb_genus_counter=:gtdb_order_counter=:gtdb_phylum_counter=:gtdb_species_counter=:heptad_counter=MCP-44H--2:lbd_counter=:length_avg=139.0:length_max=139.0:length_min=139.0:length_std=0:length_sum=139.0:mismatch_avg=41.0:mismatch_max=41.0:mismatch_min=41.0:mismatch_std=0:mismatch_sum=41.0:name=N335320:qcovhsp_avg=97.9:qcovhsp_max=97.9:qcovhsp_min=97.9:qcovhsp_std=0:qcovhsp_sum=97.9:qend_avg=140.0:qend_max=140.0:qend_min=140.0:qend_std=0:qend_sum=140.0:qstart_avg=2.0:qstart_max=2.0:qstart_min=2.0:qstart_std=0:qstart_sum=2.0:ref_name_counter=RS_GCF_003344625.1_protein.faa_NZ_QPKJ02000001.1_862@PF00015_full_PFAM.361.564--1:scovhsp_avg=68.5:scovhsp_max=68.5:scovhsp_min=68.5:scovhsp_std=0:scovhsp_sum=68.5:send_avg=203.0:send_max=203.0:send_min=203.0:send_std=0:send_sum=203.0:sstart_avg=65.0:sstart_max=65.0:sstart_min=65.0:sstart_std=0:sstart_sum=65.0])0.752:0.00424847[&&NHX:Sample_counter=rhizpot1--1||rhizpot3--6:Type_counter=capture--7:besthit_avg=69.36666666666667:besthit_max=70.5:besthit_min=68.8:besthit_std=0.9814954576223655:besthit_sum=208.10000000000002:bitscore_avg=178.66666666666666:bitscore_max=184.0:bitscore_min=170.0:bitscore_std=7.571877794400365:bitscore_sum=536.0:capture_class_counter=c__Bacilli--3||c__Gammaproteobacteria--2||c__Thermoleophilia--1||c__UBA9160--1:capture_domain_counter=d__Bacteria--7:capture_family_counter=f__Burkholderiaceae--1||f__Paenibacillaceae--3||f__Rhodocyclaceae--1||f__Solirubrobacteraceae--1||f__UBA6930--1:capture_genus_counter=g__Azonexus--1||g__Cohnella--3||g__Patulibacter--1||g__Rhizobacter--1||g__VGRF01--1:capture_order_counter=o__Burkholderiales--2||o__Paenibacillales--3||o__Solirubrobacterales--1||o__UBA9160--1:capture_phylum_counter=p__Actinobacteriota--1||p__Firmicutes--3||p__Myxococcota_A--1||p__Proteobacteria--2:capture_species_counter=s__Azonexus sp002470165--1||s__Cohnella xylanilytica--3||s__Patulibacter americanus--1||s__Rhizobacter sp016735515--1||s__VGRF01 sp016875395--1:evalue_avg=1.8600457e-54:evalue_max=5.58e-54:evalue_min=2.71e-59:evalue_std=3.221574924983814e-54:evalue_sum=5.5801371e-54:gapopen_avg=0.0:gapopen_max=0.0:gapopen_min=0.0:gapopen_std=0.0:gapopen_sum=0.0:gtdb_class_counter=:gtdb_domain_counter=:gtdb_family_counter=:gtdb_genus_counter=:gtdb_order_counter=:gtdb_phylum_counter=:gtdb_species_counter=:heptad_counter=MCP-44H--7:lbd_counter=:length_avg=153.0:length_max=160.0:length_min=139.0:length_std=12.12435565298214:length_sum=459.0:mismatch_avg=47.0:mismatch_max=50.0:mismatch_min=41.0:mismatch_std=5.196152422706632:mismatch_sum=141.0:name=N335321:qcovhsp_avg=96.10000000000001:qcovhsp_max=97.9:qcovhsp_min=95.2:qcovhsp_std=1.558845726811991:qcovhsp_sum=288.3:qend_avg=153.33333333333334:qend_max=160.0:qend_min=140.0:qend_std=11.547005383792515:qend_sum=460.0:qstart_avg=1.3333333333333333:qstart_max=2.0:qstart_min=1.0:qstart_std=0.5773502691896257:qstart_sum=4.0:ref_name_counter=RS_GCF_003344625.1_protein.faa_NZ_QPKJ02000001.1_862@PF00015_full_PFAM.361.564--1||RS_GCF_003633755.1_protein.faa_NZ_RBIL01000002.1_1364@PF00015_full_PFAM.376.558--2:scovhsp_avg=81.43333333333334:scovhsp_max=87.9:scovhsp_min=68.5:scovhsp_std=11.200595222278743:scovhsp_sum=244.3:send_avg=189.0:send_max=203.0:send_min=182.0:send_std=12.12435565298214:send_sum=567.0:sstart_avg=37.0:sstart_max=65.0:sstart_min=23.0:sstart_std=24.24871130596428:sstart_sum=111.0])0.967:0.0838977[&&NHX:Sample_counter=rhizpot1--2||rhizpot3--6:Type_counter=capture--8:besthit_avg=69.05000000000001:besthit_max=70.5:besthit_min=68.1:besthit_std=1.021436896402973:besthit_sum=276.20000000000005:bitscore_avg=179.5:bitscore_max=184.0:bitscore_min=170.0:bitscore_std=6.4031242374328485:bitscore_sum=718.0:capture_class_counter=c__Bacilli--3||c__Gammaproteobacteria--3||c__Thermoleophilia--1||c__UBA9160--1:capture_domain_counter=d__Bacteria--8:capture_family_counter=f__Burkholderiaceae--1||f__Paenibacillaceae--3||f__Rhodocyclaceae--2||f__Solirubrobacteraceae--1||f__UBA6930--1:capture_genus_counter=g__Azonexus--2||g__Cohnella--3||g__Patulibacter--1||g__Rhizobacter--1||g__VGRF01--1:capture_order_counter=o__Burkholderiales--3||o__Paenibacillales--3||o__Solirubrobacterales--1||o__UBA9160--1:capture_phylum_counter=p__Actinobacteriota--1||p__Firmicutes--3||p__Myxococcota_A--1||p__Proteobacteria--3:capture_species_counter=s__Azonexus sp002470165--2||s__Cohnella xylanilytica--3||s__Patulibacter americanus--1||s__Rhizobacter sp016735515--1||s__VGRF01 sp016875395--1:evalue_avg=1.3950617749999998e-54:evalue_max=5.58e-54:evalue_min=2.71e-59:evalue_std=2.789958816940363e-54:evalue_sum=5.580247099999999e-54:gapopen_avg=0.0:gapopen_max=0.0:gapopen_min=0.0:gapopen_std=0.0:gapopen_sum=0.0:gtdb_class_counter=:gtdb_domain_counter=:gtdb_family_counter=:gtdb_genus_counter=:gtdb_order_counter=:gtdb_phylum_counter=:gtdb_species_counter=:heptad_counter=MCP-44H--8:lbd_counter=:length_avg=154.75:length_max=160.0:length_min=139.0:length_std=10.5:length_sum=619.0:mismatch_avg=48.0:mismatch_max=51.0:mismatch_min=41.0:mismatch_std=4.69041575982343:mismatch_sum=192.0:name=N335322:qcovhsp_avg=95.875:qcovhsp_max=97.9:qcovhsp_min=95.2:qcovhsp_std=1.3500000000000014:qcovhsp_sum=383.5:qend_avg=155.0:qend_max=160.0:qend_min=140.0:qend_std=10.0:qend_sum=620.0:qstart_avg=1.25:qstart_max=2.0:qstart_min=1.0:qstart_std=0.5:qstart_sum=5.0:ref_name_counter=RS_GCF_003344625.1_protein.faa_NZ_QPKJ02000001.1_862@PF00015_full_PFAM.361.564--1||RS_GCF_003633755.1_protein.faa_NZ_RBIL01000002.1_1364@PF00015_full_PFAM.376.558--3:scovhsp_avg=83.05000000000001:scovhsp_max=87.9:scovhsp_min=68.5:scovhsp_std=9.700000000000003:scovhsp_sum=332.20000000000005:send_avg=187.25:send_max=203.0:send_min=182.0:send_std=10.5:send_sum=749.0:sstart_avg=33.5:sstart_max=65.0:sstart_min=23.0:sstart_std=21.0:sstart_sum=134.0])0.988:0.127644[&&NHX:Sample_counter=rhizpot1--2||rhizpot3--8:Type_counter=capture--10:besthit_avg=70.12:besthit_max=74.4:besthit_min=68.1:besthit_std=2.550882200337762:besthit_sum=350.6:bitscore_avg=173.6:bitscore_max=184.0:bitscore_min=150.0:bitscore_std=14.310835055998654:bitscore_sum=868.0:capture_class_counter=c__Bacilli--3||c__Gammaproteobacteria--3||c__Thermoleophilia--3||c__UBA9160--1:capture_domain_counter=d__Bacteria--10:capture_family_counter=f__Burkholderiaceae--1||f__Paenibacillaceae--3||f__Rhodocyclaceae--2||f__Solirubrobacteraceae--3||f__UBA6930--1:capture_genus_counter=g__Azonexus--2||g__Cohnella--3||g__Patulibacter--3||g__Rhizobacter--1||g__VGRF01--1:capture_order_counter=o__Burkholderiales--3||o__Paenibacillales--3||o__Solirubrobacterales--3||o__UBA9160--1:capture_phylum_counter=p__Actinobacteriota--3||p__Firmicutes--3||p__Myxococcota_A--1||p__Proteobacteria--3:capture_species_counter=s__Azonexus sp002470165--2||s__Cohnella xylanilytica--3||s__Patulibacter americanus--2||s__Patulibacter sp017916475--1||s__Rhizobacter sp016735515--1||s__VGRF01 sp016875395--1:evalue_avg=1.026000111604942e-47:evalue_max=5.13e-47:evalue_min=2.71e-59:evalue_std=2.294205682525738e-47:evalue_sum=5.13000055802471e-47:gapopen_avg=0.2:gapopen_max=1.0:gapopen_min=0.0:gapopen_std=0.447213595499958:gapopen_sum=1.0:gtdb_class_counter=:gtdb_domain_counter=:gtdb_family_counter=:gtdb_genus_counter=:gtdb_order_counter=:gtdb_phylum_counter=:gtdb_species_counter=:heptad_counter=MCP-44H--10:lbd_counter=:length_avg=148.8:length_max=160.0:length_min=125.0:length_std=16.11521020650987:length_sum=744.0:mismatch_avg=44.6:mismatch_max=51.0:mismatch_min=31.0:mismatch_std=8.61974477580398:mismatch_sum=223.0:name=N335323:qcovhsp_avg=96.53999999999999:qcovhsp_max=99.2:qcovhsp_min=95.2:qcovhsp_std=1.8915602025841:qcovhsp_sum=482.7:qend_avg=148.8:qend_max=160.0:qend_min=124.0:qend_std=16.34625339336204:qend_sum=744.0:qstart_avg=1.2:qstart_max=2.0:qstart_min=1.0:qstart_std=0.44721359549995804:qstart_sum=6.0:ref_name_counter=RS_GCF_000425945.1_protein.faa_NZ_AUEK01000014.1_79@PF00015_full_PFAM.392.558--1||RS_GCF_003344625.1_protein.faa_NZ_QPKJ02000001.1_862@PF00015_full_PFAM.361.564--1||RS_GCF_003633755.1_protein.faa_NZ_RBIL01000002.1_1364@PF00015_full_PFAM.376.558--3:scovhsp_avg=81.50000000000001:scovhsp_max=87.9:scovhsp_min=68.5:scovhsp_std=9.08735385026907:scovhsp_sum=407.50000000000006:send_avg=176.0:send_max=203.0:send_min=131.0:send_std=26.74883175019051:send_sum=880.0:sstart_avg=28.2:sstart_max=65.0:sstart_min=7.0:sstart_std=21.707141681944215:sstart_sum=141.0])0.78:0.0268291[&&NHX:Sample_counter=rhizpot1--17||rhizpot2--2||rhizpot3--25||rhiztom2--3||rhiztom3--2:Type_counter=GTDB--3||capture--49:besthit_avg=72.25:besthit_max=86.1:besthit_min=61.8:besthit_std=7.58099126575335:besthit_sum=578.0:bitscore_avg=161.5:bitscore_max=184.0:bitscore_min=115.0:bitscore_std=26.01098668969381:bitscore_sum=1292.0:capture_class_counter=c__Actinomycetia--3||c__Alphaproteobacteria--5||c__Bacilli--3||c__Dormibacteria--1||c__Gammaproteobacteria--12||c__Halobacteria--6||c__J058--1||c__Myxococcia--3||c__Negativicutes--2||c__Planctomycetia--1||c__Thermoleophilia--7||c__Thermoplasmata--2||c__UBA1135--2||c__UBA9160--1:capture_domain_counter=d__Archaea--8||d__Bacteria--41:capture_family_counter=f__Azospirillaceae--1||f__Beijerinckiaceae--2||f__Burkholderiaceae--1||f__Enterobacteriaceae--1||f__GCA-002686595--2||f__Haloferacaceae--6||f__Hyphomonadaceae--1||f__J058--1||f__Methanomassiliicoccaceae--2||f__Micromonosporaceae--2||f__Myxococcaceae--3||f__Paenibacillaceae--3||f__Pseudomonadaceae--1||f__Rhodocyclaceae--9||f__Selenomonadaceae--2||f__Solirubrobacteraceae--7||f__Sphingomonadaceae--1||f__Streptosporangiaceae--1||f__Thermoguttaceae--1||f__UBA6930--1||f__UBA8260--1:capture_genus_counter=g__Actinoplanes--2||g__Archangium_A--3||g__Azonexus--8||g__Azospirillum--1||g__Centipeda--2||g__Cohnella--3||g__F1-120-MAGs118--2||g__Halorubrum--6||g__JAAYAY01--1||g__Methylobacterium--2||g__NORP233--1||g__Patulibacter--6||g__Pectobacterium--1||g__Planobispora--1||g__Ponticaulis--1||g__Pseudomonas_E--1||g__Rhizobacter--1||g__Solirubrobacter--1||g__Sphingomonas--1||g__Thauera--1||g__UBA6--2||g__UBA8260--1||g__VGRF01--1:capture_order_counter=o__Azospirillales--1||o__Burkholderiales--10||o__Caulobacterales--1||o__Enterobacterales--1||o__Halobacteriales--6||o__J058--1||o__Methanomassiliicoccales--2||o__Mycobacteriales--2||o__Myxococcales--3||o__Paenibacillales--3||o__Pirellulales--1||o__Pseudomonadales--1||o__Rhizobiales--2||o__Selenomonadales--2||o__Solirubrobacterales--7||o__Sphingomonadales--1||o__Streptosporangiales--1||o__UBA1135--2||o__UBA8260--1||o__UBA9160--1:capture_phylum_counter=p__Actinobacteriota--10||p__Dormibacterota--1||p__Firmicutes--3||p__Firmicutes_C--2||p__Halobacteriota--6||p__Myxococcota--3||p__Myxococcota_A--1||p__Planctomycetota--4||p__Proteobacteria--17||p__Thermoplasmatota--2:capture_species_counter=s__Actinoplanes sp001553785--2||s__Archangium_A sp903905455--3||s__Azonexus sp002345845--2||s__Azonexus sp002470165--6||s__Azospirillum rugosum--1||s__Centipeda sp015265235--2||s__Cohnella xylanilytica--3||s__F1-120-MAGs118 sp005778045--2||s__Halorubrum vacuolatum--6||s__JAAYAY01 sp012719125--1||s__Methylobacterium sp900112625--2||s__NORP233 sp016765095--1||s__Patulibacter americanus--5||s__Patulibacter sp017916475--1||s__Pectobacterium betavasculorum--1||s__Planobispora longispora--1||s__Ponticaulis sp002173095--1||s__Pseudomonas_E sp900187515--1||s__Rhizobacter sp016735515--1||s__Solirubrobacter soli--1||s__Sphingomonas adhaesiva--1||s__Thauera butanivorans--1||s__UBA6 sp002508545--2||s__UBA8260 sp003134115--1||s__VGRF01 sp016875395--1:evalue_avg=7.100006025000642e-35:evalue_max=5.68e-34:evalue_min=2.71e-59:evalue_std=2.008183015123714e-34:evalue_sum=5.680004820000514e-34:gapopen_avg=0.375:gapopen_max=1.0:gapopen_min=0.0:gapopen_std=0.5175491695067657:gapopen_sum=3.0:gtdb_class_counter=c__Thermoleophilia--3:gtdb_domain_counter=d__Bacteria--3:gtdb_family_counter=f__Solirubrobacteraceae--3:gtdb_genus_counter=g__Solirubrobacter--3:gtdb_order_counter=o__Solirubrobacterales--3:gtdb_phylum_counter=p__Actinobacteriota--3:gtdb_species_counter=s__Solirubrobacter pauli--1||s__Solirubrobacter soli--1||s__Solirubrobacter sp003344625--1:heptad_counter=MCP-40H--2||MCP-44H--50:lbd_counter=:lca_tree=g__Solirubrobacter:length_avg=134.125:length_max=160.0:length_min=83.0:length_std=27.004959861900502:length_sum=1073.0:mismatch_avg=38.0:mismatch_max=51.0:mismatch_min=16.0:mismatch_std=15.137465347370977:mismatch_sum=304.0:name=N335324:qcovhsp_avg=97.2125:qcovhsp_max=100.0:qcovhsp_min=95.0:qcovhsp_std=2.2993399674067954:qcovhsp_sum=777.7:qend_avg=134.625:qend_max=160.0:qend_min=83.0:qend_std=26.65621074775204:qend_sum=1077.0:qstart_avg=1.75:qstart_max=6.0:qstart_min=1.0:qstart_std=1.7525491637693282:qstart_sum=14.0:ref_name_counter=GB_GCA_016463765.1_protein.faa_JAEMQS010000006.1_47@PF00015_full_PFAM.396.559--1||GB_GCA_019241635.1_protein.faa_JAFAWR010000053.1_5@PF00015_full_PFAM.393.564--1||RS_GCF_000425945.1_protein.faa_NZ_AUEK01000014.1_79@PF00015_full_PFAM.392.558--1||RS_GCF_003344625.1_protein.faa_NZ_QPKJ02000001.1_862@PF00015_full_PFAM.361.564--1||RS_GCF_003633755.1_protein.faa_NZ_RBIL01000002.1_1364@PF00015_full_PFAM.376.558--3||RS_GCF_003633755.1_protein.faa_NZ_RBIL01000002.1_1515@PF00015_full_PFAM.356.546--1:scovhsp_avg=74.36250000000001:scovhsp_max=87.9:scovhsp_min=50.3:scovhsp_std=13.944885135008159:scovhsp_sum=594.9000000000001:send_avg=160.375:send_max=203.0:send_min=95.0:send_std=36.32762624465613:send_sum=1283.0:sstart_avg=27.375:sstart_max=65.0:sstart_min=4.0:sstart_std=22.921839243082445:sstart_sum=219.0],(((89e3f40d-e01e-47b5-9c91-8a9e947d569b_3@MCPsignal.693.770:0.280881[&&NHX:Sample=rhiztom1:Type=capture:capture_class=c__Myxococcia:capture_domain=d__Bacteria:capture_family=f__Myxococcaceae:capture_genus=g__Archangium:capture_order=o__Myxococcales:capture_phylum=p__Myxococcota:capture_species=s__Archangium violaceum_A:heptad=MCP-44H],9975d008-bf75-4e4a-a360-48cf46aee5c1_6@MCPsignal.372.472:0.223429[&&NHX:Sample=rhiztom2:Type=capture:capture_class=c__Desulfovibrionia:capture_domain=d__Bacteria:capture_family=f__Desulfovibrionaceae:capture_genus=g__Solidesulfovibrio:capture_order=o__Desulfovibrionales:capture_phylum=p__Desulfobacterota_I:capture_species=s__Solidesulfovibrio magneticus_A:heptad=MCP-44H])0.818:0.073888[&&NHX:Sample_counter=rhiztom1--1||rhiztom2--1:Type_counter=capture--2:capture_class_counter=c__Desulfovibrionia--1||c__Myxococcia--1:capture_domain_counter=d__Bacteria--2:capture_family_counter=f__Desulfovibrionaceae--1||f__Myxococcaceae--1:capture_genus_counter=g__Archangium--1||g__Solidesulfovibrio--1:capture_order_counter=o__Desulfovibrionales--1||o__Myxococcales--1:capture_phylum_counter=p__Desulfobacterota_I--1||p__Myxococcota--1:capture_species_counter=s__Archangium violaceum_A--1||s__Solidesulfovibrio magneticus_A--1:gtdb_class_counter=:gtdb_domain_counter=:gtdb_family_counter=:gtdb_genus_counter=:gtdb_order_counter=:gtdb_phylum_counter=:gtdb_species_counter=:heptad_counter=MCP-44H--2:lbd_counter=:name=N335327:ref_name_counter=],0ee98861-3403-4022-91b8-69539ff3e396_6@MCPsignal.20.95:0.438332[&&NHX:Sample=rhiztom2:Type=capture:capture_class=c__Alphaproteobacteria:capture_domain=d__Bacteria:capture_family=f__Pleomorphomonadaceae:capture_genus=g__Pleomorphomonas:capture_order=o__Rhizobiales:capture_phylum=p__Proteobacteria:capture_species=s__Pleomorphomonas sp018262575:heptad=MCP-44H])0.734:0.0268897[&&NHX:Sample_counter=rhiztom1--1||rhiztom2--2:Type_counter=capture--3:capture_class_counter=c__Alphaproteobacteria--1||c__Desulfovibrionia--1||c__Myxococcia--1:capture_domain_counter=d__Bacteria--3:capture_family_counter=f__Desulfovibrionaceae--1||f__Myxococcaceae--1||f__Pleomorphomonadaceae--1:capture_genus_counter=g__Archangium--1||g__Pleomorphomonas--1||g__Solidesulfovibrio--1:capture_order_counter=o__Desulfovibrionales--1||o__Myxococcales--1||o__Rhizobiales--1:capture_phylum_counter=p__Desulfobacterota_I--1||p__Myxococcota--1||p__Proteobacteria--1:capture_species_counter=s__Archangium violaceum_A--1||s__Pleomorphomonas sp018262575--1||s__Solidesulfovibrio magneticus_A--1:gtdb_class_counter=:gtdb_domain_counter=:gtdb_family_counter=:gtdb_genus_counter=:gtdb_order_counter=:gtdb_phylum_counter=:gtdb_species_counter=:heptad_counter=MCP-44H--3:lbd_counter=:name=N335329:ref_name_counter=],(de958fa7-74d4-5822-a4e1-5ec11e72298e_2@MCPsignal.417.501:0.84146[&&NHX:Sample=rhiztom1:Type=capture:capture_class=c__Polyangia:capture_domain=d__Bacteria:capture_family=f__Fen-1088:capture_genus=g__Fen-1118:capture_order=o__Palsa-1104_A:capture_phylum=p__Myxococcota:capture_species=s__Fen-1118 sp016935975:heptad=MCP-44H],(2c2fb6d2-2e22-500b-b314-7244800c8ea8_5@MCPsignal.50.117:5e-09[&&NHX:Sample=rhizpot1:Type=capture:capture_class=c__Alphaproteobacteria:capture_domain=d__Bacteria:capture_family=f__Beijerinckiaceae:capture_genus=g__Methylobacterium:capture_order=o__Rhizobiales:capture_phylum=p__Proteobacteria:capture_species=s__Methylobacterium dankookense:heptad=MCP-44H],07e90c06-d861-411d-bc70-6330269340d5_6@MCPsignal.22.98:0.0790866[&&NHX:Sample=rhizpot3:Type=capture:capture_class=c__Alphaproteobacteria:capture_domain=d__Bacteria:capture_family=f__Beijerinckiaceae:capture_genus=g__Methylobacterium:capture_order=o__Rhizobiales:capture_phylum=p__Proteobacteria:capture_species=s__Methylobacterium dankookense:heptad=MCP-44H])0.399:0.0316179[&&NHX:Sample_counter=rhizpot1--1||rhizpot3--1:Type_counter=capture--2:capture_class_counter=c__Alphaproteobacteria--2:capture_domain_counter=d__Bacteria--2:capture_family_counter=f__Beijerinckiaceae--2:capture_genus_counter=g__Methylobacterium--2:capture_order_counter=o__Rhizobiales--2:capture_phylum_counter=p__Proteobacteria--2:capture_species_counter=s__Methylobacterium dankookense--2:gtdb_class_counter=:gtdb_domain_counter=:gtdb_family_counter=:gtdb_genus_counter=:gtdb_order_counter=:gtdb_phylum_counter=:gtdb_species_counter=:heptad_counter=MCP-44H--2:lbd_counter=:name=N335333:ref_name_counter=])0.744:0.0574541[&&NHX:Sample_counter=rhizpot1--1||rhizpot3--1||rhiztom1--1:Type_counter=capture--3:capture_class_counter=c__Alphaproteobacteria--2||c__Polyangia--1:capture_domain_counter=d__Bacteria--3:capture_family_counter=f__Beijerinckiaceae--2||f__Fen-1088--1:capture_genus_counter=g__Fen-1118--1||g__Methylobacterium--2:capture_order_counter=o__Palsa-1104_A--1||o__Rhizobiales--2:capture_phylum_counter=p__Myxococcota--1||p__Proteobacteria--2:capture_species_counter=s__Fen-1118 sp016935975--1||s__Methylobacterium dankookense--2:gtdb_class_counter=:gtdb_domain_counter=:gtdb_family_counter=:gtdb_genus_counter=:gtdb_order_counter=:gtdb_phylum_counter=:gtdb_species_counter=:heptad_counter=MCP-44H--3:lbd_counter=:name=N335334:ref_name_counter=])0:5e-09[&&NHX:Sample_counter=rhizpot1--1||rhizpot3--1||rhiztom1--2||rhiztom2--2:Type_counter=capture--6:capture_class_counter=c__Alphaproteobacteria--3||c__Desulfovibrionia--1||c__Myxococcia--1||c__Polyangia--1:capture_domain_counter=d__Bacteria--6:capture_family_counter=f__Beijerinckiaceae--2||f__Desulfovibrionaceae--1||f__Fen-1088--1||f__Myxococcaceae--1||f__Pleomorphomonadaceae--1:capture_genus_counter=g__Archangium--1||g__Fen-1118--1||g__Methylobacterium--2||g__Pleomorphomonas--1||g__Solidesulfovibrio--1:capture_order_counter=o__Desulfovibrionales--1||o__Myxococcales--1||o__Palsa-1104_A--1||o__Rhizobiales--3:capture_phylum_counter=p__Desulfobacterota_I--1||p__Myxococcota--2||p__Proteobacteria--3:capture_species_counter=s__Archangium violaceum_A--1||s__Fen-1118 sp016935975--1||s__Methylobacterium dankookense--2||s__Pleomorphomonas sp018262575--1||s__Solidesulfovibrio magneticus_A--1:gtdb_class_counter=:gtdb_domain_counter=:gtdb_family_counter=:gtdb_genus_counter=:gtdb_order_counter=:gtdb_phylum_counter=:gtdb_species_counter=:heptad_counter=MCP-44H--6:lbd_counter=:name=N335335:ref_name_counter=])0.658:0.0360602[&&NHX:Sample_counter=rhizpot1--18||rhizpot2--2||rhizpot3--26||rhiztom1--2||rhiztom2--5||rhiztom3--2:Type_counter=GTDB--3||capture--55:besthit_avg=72.25:besthit_max=86.1:besthit_min=61.8:besthit_std=7.58099126575335:besthit_sum=578.0:bitscore_avg=161.5:bitscore_max=184.0:bitscore_min=115.0:bitscore_std=26.01098668969381:bitscore_sum=1292.0:capture_class_counter=c__Actinomycetia--3||c__Alphaproteobacteria--8||c__Bacilli--3||c__Desulfovibrionia--1||c__Dormibacteria--1||c__Gammaproteobacteria--12||c__Halobacteria--6||c__J058--1||c__Myxococcia--4||c__Negativicutes--2||c__Planctomycetia--1||c__Polyangia--1||c__Thermoleophilia--7||c__Thermoplasmata--2||c__UBA1135--2||c__UBA9160--1:capture_domain_counter=d__Archaea--8||d__Bacteria--47:capture_family_counter=f__Azospirillaceae--1||f__Beijerinckiaceae--4||f__Burkholderiaceae--1||f__Desulfovibrionaceae--1||f__Enterobacteriaceae--1||f__Fen-1088--1||f__GCA-002686595--2||f__Haloferacaceae--6||f__Hyphomonadaceae--1||f__J058--1||f__Methanomassiliicoccaceae--2||f__Micromonosporaceae--2||f__Myxococcaceae--4||f__Paenibacillaceae--3||f__Pleomorphomonadaceae--1||f__Pseudomonadaceae--1||f__Rhodocyclaceae--9||f__Selenomonadaceae--2||f__Solirubrobacteraceae--7||f__Sphingomonadaceae--1||f__Streptosporangiaceae--1||f__Thermoguttaceae--1||f__UBA6930--1||f__UBA8260--1:capture_genus_counter=g__Actinoplanes--2||g__Archangium--1||g__Archangium_A--3||g__Azonexus--8||g__Azospirillum--1||g__Centipeda--2||g__Cohnella--3||g__F1-120-MAGs118--2||g__Fen-1118--1||g__Halorubrum--6||g__JAAYAY01--1||g__Methylobacterium--4||g__NORP233--1||g__Patulibacter--6||g__Pectobacterium--1||g__Planobispora--1||g__Pleomorphomonas--1||g__Ponticaulis--1||g__Pseudomonas_E--1||g__Rhizobacter--1||g__Solidesulfovibrio--1||g__Solirubrobacter--1||g__Sphingomonas--1||g__Thauera--1||g__UBA6--2||g__UBA8260--1||g__VGRF01--1:capture_order_counter=o__Azospirillales--1||o__Burkholderiales--10||o__Caulobacterales--1||o__Desulfovibrionales--1||o__Enterobacterales--1||o__Halobacteriales--6||o__J058--1||o__Methanomassiliicoccales--2||o__Mycobacteriales--2||o__Myxococcales--4||o__Paenibacillales--3||o__Palsa-1104_A--1||o__Pirellulales--1||o__Pseudomonadales--1||o__Rhizobiales--5||o__Selenomonadales--2||o__Solirubrobacterales--7||o__Sphingomonadales--1||o__Streptosporangiales--1||o__UBA1135--2||o__UBA8260--1||o__UBA9160--1:capture_phylum_counter=p__Actinobacteriota--10||p__Desulfobacterota_I--1||p__Dormibacterota--1||p__Firmicutes--3||p__Firmicutes_C--2||p__Halobacteriota--6||p__Myxococcota--5||p__Myxococcota_A--1||p__Planctomycetota--4||p__Proteobacteria--20||p__Thermoplasmatota--2:capture_species_counter=s__Actinoplanes sp001553785--2||s__Archangium violaceum_A--1||s__Archangium_A sp903905455--3||s__Azonexus sp002345845--2||s__Azonexus sp002470165--6||s__Azospirillum rugosum--1||s__Centipeda sp015265235--2||s__Cohnella xylanilytica--3||s__F1-120-MAGs118 sp005778045--2||s__Fen-1118 sp016935975--1||s__Halorubrum vacuolatum--6||s__JAAYAY01 sp012719125--1||s__Methylobacterium dankookense--2||s__Methylobacterium sp900112625--2||s__NORP233 sp016765095--1||s__Patulibacter americanus--5||s__Patulibacter sp017916475--1||s__Pectobacterium betavasculorum--1||s__Planobispora longispora--1||s__Pleomorphomonas sp018262575--1||s__Ponticaulis sp002173095--1||s__Pseudomonas_E sp900187515--1||s__Rhizobacter sp016735515--1||s__Solidesulfovibrio magneticus_A--1||s__Solirubrobacter soli--1||s__Sphingomonas adhaesiva--1||s__Thauera butanivorans--1||s__UBA6 sp002508545--2||s__UBA8260 sp003134115--1||s__VGRF01 sp016875395--1:evalue_avg=7.100006025000642e-35:evalue_max=5.68e-34:evalue_min=2.71e-59:evalue_std=2.008183015123714e-34:evalue_sum=5.680004820000514e-34:gapopen_avg=0.375:gapopen_max=1.0:gapopen_min=0.0:gapopen_std=0.5175491695067657:gapopen_sum=3.0:gtdb_class_counter=c__Thermoleophilia--3:gtdb_domain_counter=d__Bacteria--3:gtdb_family_counter=f__Solirubrobacteraceae--3:gtdb_genus_counter=g__Solirubrobacter--3:gtdb_order_counter=o__Solirubrobacterales--3:gtdb_phylum_counter=p__Actinobacteriota--3:gtdb_species_counter=s__Solirubrobacter pauli--1||s__Solirubrobacter soli--1||s__Solirubrobacter sp003344625--1:heptad_counter=MCP-40H--2||MCP-44H--56:lbd_counter=:lca_tree=g__Solirubrobacter:length_avg=134.125:length_max=160.0:length_min=83.0:length_std=27.004959861900502:length_sum=1073.0:mismatch_avg=38.0:mismatch_max=51.0:mismatch_min=16.0:mismatch_std=15.137465347370977:mismatch_sum=304.0:name=N335336:qcovhsp_avg=97.2125:qcovhsp_max=100.0:qcovhsp_min=95.0:qcovhsp_std=2.2993399674067954:qcovhsp_sum=777.7:qend_avg=134.625:qend_max=160.0:qend_min=83.0:qend_std=26.65621074775204:qend_sum=1077.0:qstart_avg=1.75:qstart_max=6.0:qstart_min=1.0:qstart_std=1.7525491637693282:qstart_sum=14.0:ref_name_counter=GB_GCA_016463765.1_protein.faa_JAEMQS010000006.1_47@PF00015_full_PFAM.396.559--1||GB_GCA_019241635.1_protein.faa_JAFAWR010000053.1_5@PF00015_full_PFAM.393.564--1||RS_GCF_000425945.1_protein.faa_NZ_AUEK01000014.1_79@PF00015_full_PFAM.392.558--1||RS_GCF_003344625.1_protein.faa_NZ_QPKJ02000001.1_862@PF00015_full_PFAM.361.564--1||RS_GCF_003633755.1_protein.faa_NZ_RBIL01000002.1_1364@PF00015_full_PFAM.376.558--3||RS_GCF_003633755.1_protein.faa_NZ_RBIL01000002.1_1515@PF00015_full_PFAM.356.546--1:scovhsp_avg=74.36250000000001:scovhsp_max=87.9:scovhsp_min=50.3:scovhsp_std=13.944885135008159:scovhsp_sum=594.9000000000001:send_avg=160.375:send_max=203.0:send_min=95.0:send_std=36.32762624465613:send_sum=1283.0:sstart_avg=27.375:sstart_max=65.0:sstart_min=4.0:sstart_std=22.921839243082445:sstart_sum=219.0])0:0.0228605[&&NHX:Sample_counter=rhizpot1--18||rhizpot2--2||rhizpot3--27||rhiztom1--2||rhiztom2--5||rhiztom3--3:Type_counter=GTDB--3||capture--57:besthit_avg=72.25:besthit_max=86.1:besthit_min=61.8:besthit_std=7.58099126575335:besthit_sum=578.0:bitscore_avg=161.5:bitscore_max=184.0:bitscore_min=115.0:bitscore_std=26.01098668969381:bitscore_sum=1292.0:capture_class_counter=c__Actinomycetia--3||c__Alphaproteobacteria--8||c__Bacilli--3||c__Desulfovibrionia--1||c__Dormibacteria--1||c__Gammaproteobacteria--14||c__Halobacteria--6||c__J058--1||c__Myxococcia--4||c__Negativicutes--2||c__Planctomycetia--1||c__Polyangia--1||c__Thermoleophilia--7||c__Thermoplasmata--2||c__UBA1135--2||c__UBA9160--1:capture_domain_counter=d__Archaea--8||d__Bacteria--49:capture_family_counter=f__Azospirillaceae--1||f__Beijerinckiaceae--4||f__Burkholderiaceae--1||f__Desulfovibrionaceae--1||f__Enterobacteriaceae--1||f__Fen-1088--1||f__GCA-002686595--2||f__Haloferacaceae--6||f__Hyphomonadaceae--1||f__J058--1||f__Methanomassiliicoccaceae--2||f__Micromonosporaceae--2||f__Myxococcaceae--4||f__Paenibacillaceae--3||f__Pleomorphomonadaceae--1||f__Pseudomonadaceae--2||f__Rhodanobacteraceae--1||f__Rhodocyclaceae--9||f__Selenomonadaceae--2||f__Solirubrobacteraceae--7||f__Sphingomonadaceae--1||f__Streptosporangiaceae--1||f__Thermoguttaceae--1||f__UBA6930--1||f__UBA8260--1:capture_genus_counter=g__Actinoplanes--2||g__Archangium--1||g__Archangium_A--3||g__Azonexus--8||g__Azospirillum--1||g__Centipeda--2||g__Cohnella--3||g__Dyella_A--1||g__F1-120-MAGs118--2||g__Fen-1118--1||g__Halorubrum--6||g__JAAYAY01--1||g__Methylobacterium--4||g__NORP233--1||g__Patulibacter--6||g__Pectobacterium--1||g__Planobispora--1||g__Pleomorphomonas--1||g__Ponticaulis--1||g__Pseudomonas_E--2||g__Rhizobacter--1||g__Solidesulfovibrio--1||g__Solirubrobacter--1||g__Sphingomonas--1||g__Thauera--1||g__UBA6--2||g__UBA8260--1||g__VGRF01--1:capture_order_counter=o__Azospirillales--1||o__Burkholderiales--10||o__Caulobacterales--1||o__Desulfovibrionales--1||o__Enterobacterales--1||o__Halobacteriales--6||o__J058--1||o__Methanomassiliicoccales--2||o__Mycobacteriales--2||o__Myxococcales--4||o__Paenibacillales--3||o__Palsa-1104_A--1||o__Pirellulales--1||o__Pseudomonadales--2||o__Rhizobiales--5||o__Selenomonadales--2||o__Solirubrobacterales--7||o__Sphingomonadales--1||o__Streptosporangiales--1||o__UBA1135--2||o__UBA8260--1||o__UBA9160--1||o__Xanthomonadales--1:capture_phylum_counter=p__Actinobacteriota--10||p__Desulfobacterota_I--1||p__Dormibacterota--1||p__Firmicutes--3||p__Firmicutes_C--2||p__Halobacteriota--6||p__Myxococcota--5||p__Myxococcota_A--1||p__Planctomycetota--4||p__Proteobacteria--22||p__Thermoplasmatota--2:capture_species_counter=s__Actinoplanes sp001553785--2||s__Archangium violaceum_A--1||s__Archangium_A sp903905455--3||s__Azonexus sp002345845--2||s__Azonexus sp002470165--6||s__Azospirillum rugosum--1||s__Centipeda sp015265235--2||s__Cohnella xylanilytica--3||s__Dyella_A sp018970895--1||s__F1-120-MAGs118 sp005778045--2||s__Fen-1118 sp016935975--1||s__Halorubrum vacuolatum--6||s__JAAYAY01 sp012719125--1||s__Methylobacterium dankookense--2||s__Methylobacterium sp900112625--2||s__NORP233 sp016765095--1||s__Patulibacter americanus--5||s__Patulibacter sp017916475--1||s__Pectobacterium betavasculorum--1||s__Planobispora longispora--1||s__Pleomorphomonas sp018262575--1||s__Ponticaulis sp002173095--1||s__Pseudomonas_E sp003523465--1||s__Pseudomonas_E sp900187515--1||s__Rhizobacter sp016735515--1||s__Solidesulfovibrio magneticus_A--1||s__Solirubrobacter soli--1||s__Sphingomonas adhaesiva--1||s__Thauera butanivorans--1||s__UBA6 sp002508545--2||s__UBA8260 sp003134115--1||s__VGRF01 sp016875395--1:evalue_avg=7.100006025000642e-35:evalue_max=5.68e-34:evalue_min=2.71e-59:evalue_std=2.008183015123714e-34:evalue_sum=5.680004820000514e-34:gapopen_avg=0.375:gapopen_max=1.0:gapopen_min=0.0:gapopen_std=0.5175491695067657:gapopen_sum=3.0:gtdb_class_counter=c__Thermoleophilia--3:gtdb_domain_counter=d__Bacteria--3:gtdb_family_counter=f__Solirubrobacteraceae--3:gtdb_genus_counter=g__Solirubrobacter--3:gtdb_order_counter=o__Solirubrobacterales--3:gtdb_phylum_counter=p__Actinobacteriota--3:gtdb_species_counter=s__Solirubrobacter pauli--1||s__Solirubrobacter soli--1||s__Solirubrobacter sp003344625--1:heptad_counter=MCP-40H--2||MCP-44H--58:lbd_counter=:lca_tree=g__Solirubrobacter:length_avg=134.125:length_max=160.0:length_min=83.0:length_std=27.004959861900502:length_sum=1073.0:mismatch_avg=38.0:mismatch_max=51.0:mismatch_min=16.0:mismatch_std=15.137465347370977:mismatch_sum=304.0:name=N335337:qcovhsp_avg=97.2125:qcovhsp_max=100.0:qcovhsp_min=95.0:qcovhsp_std=2.2993399674067954:qcovhsp_sum=777.7:qend_avg=134.625:qend_max=160.0:qend_min=83.0:qend_std=26.65621074775204:qend_sum=1077.0:qstart_avg=1.75:qstart_max=6.0:qstart_min=1.0:qstart_std=1.7525491637693282:qstart_sum=14.0:ref_name_counter=GB_GCA_016463765.1_protein.faa_JAEMQS010000006.1_47@PF00015_full_PFAM.396.559--1||GB_GCA_019241635.1_protein.faa_JAFAWR010000053.1_5@PF00015_full_PFAM.393.564--1||RS_GCF_000425945.1_protein.faa_NZ_AUEK01000014.1_79@PF00015_full_PFAM.392.558--1||RS_GCF_003344625.1_protein.faa_NZ_QPKJ02000001.1_862@PF00015_full_PFAM.361.564--1||RS_GCF_003633755.1_protein.faa_NZ_RBIL01000002.1_1364@PF00015_full_PFAM.376.558--3||RS_GCF_003633755.1_protein.faa_NZ_RBIL01000002.1_1515@PF00015_full_PFAM.356.546--1:scovhsp_avg=74.36250000000001:scovhsp_max=87.9:scovhsp_min=50.3:scovhsp_std=13.944885135008159:scovhsp_sum=594.9000000000001:send_avg=160.375:send_max=203.0:send_min=95.0:send_std=36.32762624465613:send_sum=1283.0:sstart_avg=27.375:sstart_max=65.0:sstart_min=4.0:sstart_std=22.921839243082445:sstart_sum=219.0],(((((51c8a52d-9c56-44b4-88d1-8816dcf9ac70_4@MCPsignal.83.230:0.303499[&&NHX:Sample=rhiztom2:Type=capture:capture_class=c__Thermoleophilia:capture_domain=d__Bacteria:capture_family=f__Solirubrobacteraceae:capture_genus=g__Patulibacter:capture_order=o__Solirubrobacterales:capture_phylum=p__Actinobacteriota:capture_species=s__Patulibacter americanus:heptad=MCP-44H],((76cbd108-5cf5-4af6-a42c-fdd5060b5d97_1@MCPsignal.221.390:0.0241901[&&NHX:Sample=rhiztom3:Type=capture:capture_class=c__Desulfovibrionia:capture_domain=d__Bacteria:capture_family=f__Desulfovibrionaceae:capture_genus=g__UBA6814:capture_order=o__Desulfovibrionales:capture_phylum=p__Desulfobacterota_I:capture_species=s__UBA6814 sp002452635:heptad=MCP-44H],6cb28daa-7899-4ad9-934e-8aeff67ae0c8_3@MCPsignal.39.150:0.0339909[&&NHX:Sample=rhiztom3:Type=capture:besthit=70.9:bitscore=130.0:capture_class=c__Gammaproteobacteria:capture_domain=d__Bacteria:capture_family=f__Rhodocyclaceae:capture_genus=g__Aromatoleum:capture_order=o__Burkholderiales:capture_phylum=p__Proteobacteria:capture_species=s__Aromatoleum toluolicum:evalue=1.58e-39:gapopen=0.0:heptad=MCP-44H:length=110.0:mismatch=32.0:qcovhsp=99.1:qend=110.0:qstart=1.0:ref_name=RS_GCF_000423665.1_protein.faa_NZ_AUIK01000010.1_228@PF00015_full_PFAM.81.234:scovhsp=71.9:send=120.0:sstart=11.0])0.797:0.0350713[&&NHX:Sample_counter=rhiztom3--2:Type_counter=capture--2:besthit_avg=70.9:besthit_max=70.9:besthit_min=70.9:besthit_std=0:besthit_sum=70.9:bitscore_avg=130.0:bitscore_max=130.0:bitscore_min=130.0:bitscore_std=0:bitscore_sum=130.0:capture_class_counter=c__Desulfovibrionia--1||c__Gammaproteobacteria--1:capture_domain_counter=d__Bacteria--2:capture_family_counter=f__Desulfovibrionaceae--1||f__Rhodocyclaceae--1:capture_genus_counter=g__Aromatoleum--1||g__UBA6814--1:capture_order_counter=o__Burkholderiales--1||o__Desulfovibrionales--1:capture_phylum_counter=p__Desulfobacterota_I--1||p__Proteobacteria--1:capture_species_counter=s__Aromatoleum toluolicum--1||s__UBA6814 sp002452635--1:evalue_avg=1.58e-39:evalue_max=1.58e-39:evalue_min=1.58e-39:evalue_std=0:evalue_sum=1.58e-39:gapopen_avg=0.0:gapopen_max=0.0:gapopen_min=0.0:gapopen_std=0:gapopen_sum=0.0:gtdb_class_counter=:gtdb_domain_counter=:gtdb_family_counter=:gtdb_genus_counter=:gtdb_order_counter=:gtdb_phylum_counter=:gtdb_species_counter=:heptad_counter=MCP-44H--2:lbd_counter=:length_avg=110.0:length_max=110.0:length_min=110.0:length_std=0:length_sum=110.0:mismatch_avg=32.0:mismatch_max=32.0:mismatch_min=32.0:mismatch_std=0:mismatch_sum=32.0:name=N335341:qcovhsp_avg=99.1:qcovhsp_max=99.1:qcovhsp_min=99.1:qcovhsp_std=0:qcovhsp_sum=99.1:qend_avg=110.0:qend_max=110.0:qend_min=110.0:qend_std=0:qend_sum=110.0:qstart_avg=1.0:qstart_max=1.0:qstart_min=1.0:qstart_std=0:qstart_sum=1.0:ref_name_counter=RS_GCF_000423665.1_protein.faa_NZ_AUIK01000010.1_228@PF00015_full_PFAM.81.234--1:scovhsp_avg=71.9:scovhsp_max=71.9:scovhsp_min=71.9:scovhsp_std=0:scovhsp_sum=71.9:send_avg=120.0:send_max=120.0:send_min=120.0:send_std=0:send_sum=120.0:sstart_avg=11.0:sstart_max=11.0:sstart_min=11.0:sstart_std=0:sstart_sum=11.0],((((((((((13e3e8ee-918b-4f1c-b3d2-2231cd495a53_2@MCPsignal.4.99:0.0159894[&&NHX:Sample=rhiztom3:Type=capture:capture_class=c__Gammaproteobacteria:capture_domain=d__Bacteria:capture_family=f__Burkholderiaceae:capture_genus=g__Ideonella_A:capture_order=o__Burkholderiales:capture_phylum=p__Proteobacteria:capture_species=s__Ideonella_A sakaiensis:heptad=MCP-44H],(cd2a276f-223b-5f99-b228-79071839f383_6@MCPsignal.20.168:6e-09[&&NHX:Sample=rhiztom3:Type=capture:capture_class=c__Gammaproteobacteria:capture_domain=d__Bacteria:capture_family=f__Burkholderiaceae:capture_genus=g__Xylophilus:capture_order=o__Burkholderiales:capture_phylum=p__Proteobacteria:capture_species=s__Xylophilus sp016428875:heptad=MCP-44H],(ee20e3ad-8604-49f4-afef-f72021fb24d4_6@MCPsignal.20.125:0.0448687[&&NHX:Sample=rhiztom3:Type=capture:besthit=72.1:bitscore=124.0:capture_class=c__Alphaproteobacteria:capture_domain=d__Bacteria:capture_family=f__Phreatobacteraceae:capture_genus=g__Phreatobacter:capture_order=o__Rhizobiales:capture_phylum=p__Proteobacteria:capture_species=s__Phreatobacter sp005160265:evalue=3.35e-37:gapopen=0.0:heptad=MCP-24H:length=104.0:mismatch=29.0:qcovhsp=99.0:qend=105.0:qstart=2.0:ref_name=RS_GCF_000423665.1_protein.faa_NZ_AUIK01000010.1_228@PF00015_full_PFAM.81.234:scovhsp=68.0:send=118.0:sstart=15.0],(707bc804-74c7-4644-afac-d6a8869a682d_6@MCPsignal.22.161:0.0060734[&&NHX:Sample=rhiztom1:Type=capture:capture_class=c__Alphaproteobacteria:capture_domain=d__Bacteria:capture_family=f__Acetobacteraceae:capture_genus=g__BOG-908:capture_order=o__Acetobacterales:capture_phylum=p__Proteobacteria:capture_species=s__BOG-908 sp003133065:heptad=MCP-44H],(2302cda7-e5f4-4110-ba88-501726e1d1aa_5@MCPsignal.450.589:5e-09[&&NHX:Sample=rhiztom1:Type=capture:capture_class=c__Gammaproteobacteria:capture_domain=d__Bacteria:capture_family=f__Burkholderiaceae:capture_genus=g__Xylophilus:capture_order=o__Burkholderiales:capture_phylum=p__Proteobacteria:capture_species=s__Xylophilus sp016428875:heptad=MCP-44H],24aec298-4022-42ba-9f83-3d26b4263f06_2@MCPsignal.71.181:0.0204589[&&NHX:Sample=rhiztom3:Type=capture:capture_class=c__Holophagae:capture_domain=d__Bacteria:capture_family=f__Holophagaceae:capture_genus=g__Geothrix:capture_order=o__Holophagales:capture_phylum=p__Acidobacteriota:capture_species=s__Geothrix sp013390615:heptad=MCP-44H])0:5e-09[&&NHX:Sample_counter=rhiztom1--1||rhiztom3--1:Type_counter=capture--2:capture_class_counter=c__Gammaproteobacteria--1||c__Holophagae--1:capture_domain_counter=d__Bacteria--2:capture_family_counter=f__Burkholderiaceae--1||f__Holophagaceae--1:capture_genus_counter=g__Geothrix--1||g__Xylophilus--1:capture_order_counter=o__Burkholderiales--1||o__Holophagales--1:capture_phylum_counter=p__Acidobacteriota--1||p__Proteobacteria--1:capture_species_counter=s__Geothrix sp013390615--1||s__Xylophilus sp016428875--1:gtdb_class_counter=:gtdb_domain_counter=:gtdb_family_counter=:gtdb_genus_counter=:gtdb_order_counter=:gtdb_phylum_counter=:gtdb_species_counter=:heptad_counter=MCP-44H--2:lbd_counter=:name=N335348:ref_name_counter=])0.909:0.00607691[&&NHX:Sample_counter=rhiztom1--2||rhiztom3--1:Type_counter=capture--3:capture_class_counter=c__Alphaproteobacteria--1||c__Gammaproteobacteria--1||c__Holophagae--1:capture_domain_counter=d__Bacteria--3:capture_family_counter=f__Acetobacteraceae--1||f__Burkholderiaceae--1||f__Holophagaceae--1:capture_genus_counter=g__BOG-908--1||g__Geothrix--1||g__Xylophilus--1:capture_order_counter=o__Acetobacterales--1||o__Burkholderiales--1||o__Holophagales--1:capture_phylum_counter=p__Acidobacteriota--1||p__Proteobacteria--2:capture_species_counter=s__BOG-908 sp003133065--1||s__Geothrix sp013390615--1||s__Xylophilus sp016428875--1:gtdb_class_counter=:gtdb_domain_counter=:gtdb_family_counter=:gtdb_genus_counter=:gtdb_order_counter=:gtdb_phylum_counter=:gtdb_species_counter=:heptad_counter=MCP-44H--3:lbd_counter=:name=N335349:ref_name_counter=])0:5e-09[&&NHX:Sample_counter=rhiztom1--2||rhiztom3--2:Type_counter=capture--4:besthit_avg=72.1:besthit_max=72.1:besthit_min=72.1:besthit_std=0:besthit_sum=72.1:bitscore_avg=124.0:bitscore_max=124.0:bitscore_min=124.0:bitscore_std=0:bitscore_sum=124.0:capture_class_counter=c__Alphaproteobacteria--2||c__Gammaproteobacteria--1||c__Holophagae--1:capture_domain_counter=d__Bacteria--4:capture_family_counter=f__Acetobacteraceae--1||f__Burkholderiaceae--1||f__Holophagaceae--1||f__Phreatobacteraceae--1:capture_genus_counter=g__BOG-908--1||g__Geothrix--1||g__Phreatobacter--1||g__Xylophilus--1:capture_order_counter=o__Acetobacterales--1||o__Burkholderiales--1||o__Holophagales--1||o__Rhizobiales--1:capture_phylum_counter=p__Acidobacteriota--1||p__Proteobacteria--3:capture_species_counter=s__BOG-908 sp003133065--1||s__Geothrix sp013390615--1||s__Phreatobacter sp005160265--1||s__Xylophilus sp016428875--1:evalue_avg=3.35e-37:evalue_max=3.35e-37:evalue_min=3.35e-37:evalue_std=0:evalue_sum=3.35e-37:gapopen_avg=0.0:gapopen_max=0.0:gapopen_min=0.0:gapopen_std=0:gapopen_sum=0.0:gtdb_class_counter=:gtdb_domain_counter=:gtdb_family_counter=:gtdb_genus_counter=:gtdb_order_counter=:gtdb_phylum_counter=:gtdb_species_counter=:heptad_counter=MCP-24H--1||MCP-44H--3:lbd_counter=:length_avg=104.0:length_max=104.0:length_min=104.0:length_std=0:length_sum=104.0:mismatch_avg=29.0:mismatch_max=29.0:mismatch_min=29.0:mismatch_std=0:mismatch_sum=29.0:name=N335350:qcovhsp_avg=99.0:qcovhsp_max=99.0:qcovhsp_min=99.0:qcovhsp_std=0:qcovhsp_sum=99.0:qend_avg=105.0:qend_max=105.0:qend_min=105.0:qend_std=0:qend_sum=105.0:qstart_avg=2.0:qstart_max=2.0:qstart_min=2.0:qstart_std=0:qstart_sum=2.0:ref_name_counter=RS_GCF_000423665.1_protein.faa_NZ_AUIK01000010.1_228@PF00015_full_PFAM.81.234--1:scovhsp_avg=68.0:scovhsp_max=68.0:scovhsp_min=68.0:scovhsp_std=0:scovhsp_sum=68.0:send_avg=118.0:send_max=118.0:send_min=118.0:send_std=0:send_sum=118.0:sstart_avg=15.0:sstart_max=15.0:sstart_min=15.0:sstart_std=0:sstart_sum=15.0])0.792:5e-09[&&NHX:Sample_counter=rhiztom1--2||rhiztom3--3:Type_counter=capture--5:besthit_avg=72.1:besthit_max=72.1:besthit_min=72.1:besthit_std=0:besthit_sum=72.1:bitscore_avg=124.0:bitscore_max=124.0:bitscore_min=124.0:bitscore_std=0:bitscore_sum=124.0:capture_class_counter=c__Alphaproteobacteria--2||c__Gammaproteobacteria--2||c__Holophagae--1:capture_domain_counter=d__Bacteria--5:capture_family_counter=f__Acetobacteraceae--1||f__Burkholderiaceae--2||f__Holophagaceae--1||f__Phreatobacteraceae--1:capture_genus_counter=g__BOG-908--1||g__Geothrix--1||g__Phreatobacter--1||g__Xylophilus--2:capture_order_counter=o__Acetobacterales--1||o__Burkholderiales--2||o__Holophagales--1||o__Rhizobiales--1:capture_phylum_counter=p__Acidobacteriota--1||p__Proteobacteria--4:capture_species_counter=s__BOG-908 sp003133065--1||s__Geothrix sp013390615--1||s__Phreatobacter sp005160265--1||s__Xylophilus sp016428875--2:evalue_avg=3.35e-37:evalue_max=3.35e-37:evalue_min=3.35e-37:evalue_std=0:evalue_sum=3.35e-37:gapopen_avg=0.0:gapopen_max=0.0:gapopen_min=0.0:gapopen_std=0:gapopen_sum=0.0:gtdb_class_counter=:gtdb_domain_counter=:gtdb_family_counter=:gtdb_genus_counter=:gtdb_order_counter=:gtdb_phylum_counter=:gtdb_species_counter=:heptad_counter=MCP-24H--1||MCP-44H--4:lbd_counter=:length_avg=104.0:length_max=104.0:length_min=104.0:length_std=0:length_sum=104.0:mismatch_avg=29.0:mismatch_max=29.0:mismatch_min=29.0:mismatch_std=0:mismatch_sum=29.0:name=N335351:qcovhsp_avg=99.0:qcovhsp_max=99.0:qcovhsp_min=99.0:qcovhsp_std=0:qcovhsp_sum=99.0:qend_avg=105.0:qend_max=105.0:qend_min=105.0:qend_std=0:qend_sum=105.0:qstart_avg=2.0:qstart_max=2.0:qstart_min=2.0:qstart_std=0:qstart_sum=2.0:ref_name_counter=RS_GCF_000423665.1_protein.faa_NZ_AUIK01000010.1_228@PF00015_full_PFAM.81.234--1:scovhsp_avg=68.0:scovhsp_max=68.0:scovhsp_min=68.0:scovhsp_std=0:scovhsp_sum=68.0:send_avg=118.0:send_max=118.0:send_min=118.0:send_std=0:send_sum=118.0:sstart_avg=15.0:sstart_max=15.0:sstart_min=15.0:sstart_std=0:sstart_sum=15.0])0:5e-09[&&NHX:Sample_counter=rhiztom1--2||rhiztom3--4:Type_counter=capture--6:besthit_avg=72.1:besthit_max=72.1:besthit_min=72.1:besthit_std=0:besthit_sum=72.1:bitscore_avg=124.0:bitscore_max=124.0:bitscore_min=124.0:bitscore_std=0:bitscore_sum=124.0:capture_class_counter=c__Alphaproteobacteria--2||c__Gammaproteobacteria--3||c__Holophagae--1:capture_domain_counter=d__Bacteria--6:capture_family_counter=f__Acetobacteraceae--1||f__Burkholderiaceae--3||f__Holophagaceae--1||f__Phreatobacteraceae--1:capture_genus_counter=g__BOG-908--1||g__Geothrix--1||g__Ideonella_A--1||g__Phreatobacter--1||g__Xylophilus--2:capture_order_counter=o__Acetobacterales--1||o__Burkholderiales--3||o__Holophagales--1||o__Rhizobiales--1:capture_phylum_counter=p__Acidobacteriota--1||p__Proteobacteria--5:capture_species_counter=s__BOG-908 sp003133065--1||s__Geothrix sp013390615--1||s__Ideonella_A sakaiensis--1||s__Phreatobacter sp005160265--1||s__Xylophilus sp016428875--2:evalue_avg=3.35e-37:evalue_max=3.35e-37:evalue_min=3.35e-37:evalue_std=0:evalue_sum=3.35e-37:gapopen_avg=0.0:gapopen_max=0.0:gapopen_min=0.0:gapopen_std=0:gapopen_sum=0.0:gtdb_class_counter=:gtdb_domain_counter=:gtdb_family_counter=:gtdb_genus_counter=:gtdb_order_counter=:gtdb_phylum_counter=:gtdb_species_counter=:heptad_counter=MCP-24H--1||MCP-44H--5:lbd_counter=:length_avg=104.0:length_max=104.0:length_min=104.0:length_std=0:length_sum=104.0:mismatch_avg=29.0:mismatch_max=29.0:mismatch_min=29.0:mismatch_std=0:mismatch_sum=29.0:name=N335352:qcovhsp_avg=99.0:qcovhsp_max=99.0:qcovhsp_min=99.0:qcovhsp_std=0:qcovhsp_sum=99.0:qend_avg=105.0:qend_max=105.0:qend_min=105.0:qend_std=0:qend_sum=105.0:qstart_avg=2.0:qstart_max=2.0:qstart_min=2.0:qstart_std=0:qstart_sum=2.0:ref_name_counter=RS_GCF_000423665.1_protein.faa_NZ_AUIK01000010.1_228@PF00015_full_PFAM.81.234--1:scovhsp_avg=68.0:scovhsp_max=68.0:scovhsp_min=68.0:scovhsp_std=0:scovhsp_sum=68.0:send_avg=118.0:send_max=118.0:send_min=118.0:send_std=0:send_sum=118.0:sstart_avg=15.0:sstart_max=15.0:sstart_min=15.0:sstart_std=0:sstart_sum=15.0],(cbc255b6-bd75-4f5a-b76d-3182c6d5de5b_2@MCPsignal.53.138:1.39522[&&NHX:Sample=rhizpot1:Type=capture:capture_class=c__Gammaproteobacteria:capture_domain=d__Bacteria:capture_family=f__Burkholderiaceae:capture_genus=g__Paraburkholderia:capture_order=o__Burkholderiales:capture_phylum=p__Proteobacteria:capture_species=s__Paraburkholderia sp000472545:heptad=MCP-40H],(b415f4ac-96ea-4582-a1ac-d3ade884f8ba_1@MCPsignal.25.153:0.0335048[&&NHX:Sample=rhiztom3:Type=capture:capture_class=c__Gammaproteobacteria:capture_domain=d__Bacteria:capture_family=f__Burkholderiaceae:capture_genus=g__Xylophilus:capture_order=o__Burkholderiales:capture_phylum=p__Proteobacteria:capture_species=s__Xylophilus sp016428875:heptad=MCP-44H],53792bae-d32b-474d-9781-401737e8b7ee_6@MCPsignal.20.150:5e-09[&&NHX:Sample=rhiztom3:Type=capture:capture_class=c__Gammaproteobacteria:capture_domain=d__Bacteria:capture_family=f__Burkholderiaceae:capture_genus=g__Xylophilus:capture_order=o__Burkholderiales:capture_phylum=p__Proteobacteria:capture_species=s__Xylophilus sp016428875:heptad=MCP-44H])0:5e-09[&&NHX:Sample_counter=rhiztom3--2:Type_counter=capture--2:capture_class_counter=c__Gammaproteobacteria--2:capture_domain_counter=d__Bacteria--2:capture_family_counter=f__Burkholderiaceae--2:capture_genus_counter=g__Xylophilus--2:capture_order_counter=o__Burkholderiales--2:capture_phylum_counter=p__Proteobacteria--2:capture_species_counter=s__Xylophilus sp016428875--2:gtdb_class_counter=:gtdb_domain_counter=:gtdb_family_counter=:gtdb_genus_counter=:gtdb_order_counter=:gtdb_phylum_counter=:gtdb_species_counter=:heptad_counter=MCP-44H--2:lbd_counter=:name=N335356:ref_name_counter=])0.808:0.0193772[&&NHX:Sample_counter=rhizpot1--1||rhiztom3--2:Type_counter=capture--3:capture_class_counter=c__Gammaproteobacteria--3:capture_domain_counter=d__Bacteria--3:capture_family_counter=f__Burkholderiaceae--3:capture_genus_counter=g__Paraburkholderia--1||g__Xylophilus--2:capture_order_counter=o__Burkholderiales--3:capture_phylum_counter=p__Proteobacteria--3:capture_species_counter=s__Paraburkholderia sp000472545--1||s__Xylophilus sp016428875--2:gtdb_class_counter=:gtdb_domain_counter=:gtdb_family_counter=:gtdb_genus_counter=:gtdb_order_counter=:gtdb_phylum_counter=:gtdb_species_counter=:heptad_counter=MCP-40H--1||MCP-44H--2:lbd_counter=:name=N335357:ref_name_counter=])0:5e-09[&&NHX:Sample_counter=rhizpot1--1||rhiztom1--2||rhiztom3--6:Type_counter=capture--9:besthit_avg=72.1:besthit_max=72.1:besthit_min=72.1:besthit_std=0:besthit_sum=72.1:bitscore_avg=124.0:bitscore_max=124.0:bitscore_min=124.0:bitscore_std=0:bitscore_sum=124.0:capture_class_counter=c__Alphaproteobacteria--2||c__Gammaproteobacteria--6||c__Holophagae--1:capture_domain_counter=d__Bacteria--9:capture_family_counter=f__Acetobacteraceae--1||f__Burkholderiaceae--6||f__Holophagaceae--1||f__Phreatobacteraceae--1:capture_genus_counter=g__BOG-908--1||g__Geothrix--1||g__Ideonella_A--1||g__Paraburkholderia--1||g__Phreatobacter--1||g__Xylophilus--4:capture_order_counter=o__Acetobacterales--1||o__Burkholderiales--6||o__Holophagales--1||o__Rhizobiales--1:capture_phylum_counter=p__Acidobacteriota--1||p__Proteobacteria--8:capture_species_counter=s__BOG-908 sp003133065--1||s__Geothrix sp013390615--1||s__Ideonella_A sakaiensis--1||s__Paraburkholderia sp000472545--1||s__Phreatobacter sp005160265--1||s__Xylophilus sp016428875--4:evalue_avg=3.35e-37:evalue_max=3.35e-37:evalue_min=3.35e-37:evalue_std=0:evalue_sum=3.35e-37:gapopen_avg=0.0:gapopen_max=0.0:gapopen_min=0.0:gapopen_std=0:gapopen_sum=0.0:gtdb_class_counter=:gtdb_domain_counter=:gtdb_family_counter=:gtdb_genus_counter=:gtdb_order_counter=:gtdb_phylum_counter=:gtdb_species_counter=:heptad_counter=MCP-24H--1||MCP-40H--1||MCP-44H--7:lbd_counter=:length_avg=104.0:length_max=104.0:length_min=104.0:length_std=0:length_sum=104.0:mismatch_avg=29.0:mismatch_max=29.0:mismatch_min=29.0:mismatch_std=0:mismatch_sum=29.0:name=N335358:qcovhsp_avg=99.0:qcovhsp_max=99.0:qcovhsp_min=99.0:qcovhsp_std=0:qcovhsp_sum=99.0:qend_avg=105.0:qend_max=105.0:qend_min=105.0:qend_std=0:qend_sum=105.0:qstart_avg=2.0:qstart_max=2.0:qstart_min=2.0:qstart_std=0:qstart_sum=2.0:ref_name_counter=RS_GCF_000423665.1_protein.faa_NZ_AUIK01000010.1_228@PF00015_full_PFAM.81.234--1:scovhsp_avg=68.0:scovhsp_max=68.0:scovhsp_min=68.0:scovhsp_std=0:scovhsp_sum=68.0:send_avg=118.0:send_max=118.0:send_min=118.0:send_std=0:send_sum=118.0:sstart_avg=15.0:sstart_max=15.0:sstart_min=15.0:sstart_std=0:sstart_sum=15.0],1855520d-a2ea-4703-8343-6f412a91a1ee_5@MCPsignal.31.167:0.024585[&&NHX:Sample=rhiztom3:Type=capture:capture_class=c__Gammaproteobacteria:capture_domain=d__Bacteria:capture_family=f__Burkholderiaceae:capture_genus=g__Xylophilus:capture_order=o__Burkholderiales:capture_phylum=p__Proteobacteria:capture_species=s__Xylophilus sp016428875:heptad=MCP-44H])0.183:0.010941[&&NHX:Sample_counter=rhizpot1--1||rhiztom1--2||rhiztom3--7:Type_counter=capture--10:besthit_avg=72.1:besthit_max=72.1:besthit_min=72.1:besthit_std=0:besthit_sum=72.1:bitscore_avg=124.0:bitscore_max=124.0:bitscore_min=124.0:bitscore_std=0:bitscore_sum=124.0:capture_class_counter=c__Alphaproteobacteria--2||c__Gammaproteobacteria--7||c__Holophagae--1:capture_domain_counter=d__Bacteria--10:capture_family_counter=f__Acetobacteraceae--1||f__Burkholderiaceae--7||f__Holophagaceae--1||f__Phreatobacteraceae--1:capture_genus_counter=g__BOG-908--1||g__Geothrix--1||g__Ideonella_A--1||g__Paraburkholderia--1||g__Phreatobacter--1||g__Xylophilus--5:capture_order_counter=o__Acetobacterales--1||o__Burkholderiales--7||o__Holophagales--1||o__Rhizobiales--1:capture_phylum_counter=p__Acidobacteriota--1||p__Proteobacteria--9:capture_species_counter=s__BOG-908 sp003133065--1||s__Geothrix sp013390615--1||s__Ideonella_A sakaiensis--1||s__Paraburkholderia sp000472545--1||s__Phreatobacter sp005160265--1||s__Xylophilus sp016428875--5:evalue_avg=3.35e-37:evalue_max=3.35e-37:evalue_min=3.35e-37:evalue_std=0:evalue_sum=3.35e-37:gapopen_avg=0.0:gapopen_max=0.0:gapopen_min=0.0:gapopen_std=0:gapopen_sum=0.0:gtdb_class_counter=:gtdb_domain_counter=:gtdb_family_counter=:gtdb_genus_counter=:gtdb_order_counter=:gtdb_phylum_counter=:gtdb_species_counter=:heptad_counter=MCP-24H--1||MCP-40H--1||MCP-44H--8:lbd_counter=:length_avg=104.0:length_max=104.0:length_min=104.0:length_std=0:length_sum=104.0:mismatch_avg=29.0:mismatch_max=29.0:mismatch_min=29.0:mismatch_std=0:mismatch_sum=29.0:name=N335360:qcovhsp_avg=99.0:qcovhsp_max=99.0:qcovhsp_min=99.0:qcovhsp_std=0:qcovhsp_sum=99.0:qend_avg=105.0:qend_max=105.0:qend_min=105.0:qend_std=0:qend_sum=105.0:qstart_avg=2.0:qstart_max=2.0:qstart_min=2.0:qstart_std=0:qstart_sum=2.0:ref_name_counter=RS_GCF_000423665.1_protein.faa_NZ_AUIK01000010.1_228@PF00015_full_PFAM.81.234--1:scovhsp_avg=68.0:scovhsp_max=68.0:scovhsp_min=68.0:scovhsp_std=0:scovhsp_sum=68.0:send_avg=118.0:send_max=118.0:send_min=118.0:send_std=0:send_sum=118.0:sstart_avg=15.0:sstart_max=15.0:sstart_min=15.0:sstart_std=0:sstart_sum=15.0],(d118d7e3-bf98-48a4-93f9-6f2c4b74267c_1@MCPsignal.1.103:5e-09[&&NHX:Sample=rhiztom2:Type=capture:capture_class=c__UBA796:capture_domain=d__Bacteria:capture_family=f__SXON01:capture_genus=g__SXON01:capture_order=o__UBA796:capture_phylum=p__Myxococcota_A:capture_species=s__SXON01 sp903921785:heptad=MCP-44H],0a930d39-eda6-4ca0-bb8a-8a72014f4532_4@MCPsignal.24.130:0.00679147[&&NHX:Sample=rhiztom3:Type=capture:capture_class=c__Planctomycetia:capture_domain=d__Bacteria:capture_family=f__Thermoguttaceae:capture_genus=g__JAAYAY01:capture_order=o__Pirellulales:capture_phylum=p__Planctomycetota:capture_species=s__JAAYAY01 sp012719125:heptad=MCP-44H])0:5e-09[&&NHX:Sample_counter=rhiztom2--1||rhiztom3--1:Type_counter=capture--2:capture_class_counter=c__Planctomycetia--1||c__UBA796--1:capture_domain_counter=d__Bacteria--2:capture_family_counter=f__SXON01--1||f__Thermoguttaceae--1:capture_genus_counter=g__JAAYAY01--1||g__SXON01--1:capture_order_counter=o__Pirellulales--1||o__UBA796--1:capture_phylum_counter=p__Myxococcota_A--1||p__Planctomycetota--1:capture_species_counter=s__JAAYAY01 sp012719125--1||s__SXON01 sp903921785--1:gtdb_class_counter=:gtdb_domain_counter=:gtdb_family_counter=:gtdb_genus_counter=:gtdb_order_counter=:gtdb_phylum_counter=:gtdb_species_counter=:heptad_counter=MCP-44H--2:lbd_counter=:name=N335363:ref_name_counter=])0:1.8e-08[&&NHX:Sample_counter=rhizpot1--1||rhiztom1--2||rhiztom2--1||rhiztom3--8:Type_counter=capture--12:besthit_avg=72.1:besthit_max=72.1:besthit_min=72.1:besthit_std=0:besthit_sum=72.1:bitscore_avg=124.0:bitscore_max=124.0:bitscore_min=124.0:bitscore_std=0:bitscore_sum=124.0:capture_class_counter=c__Alphaproteobacteria--2||c__Gammaproteobacteria--7||c__Holophagae--1||c__Planctomycetia--1||c__UBA796--1:capture_domain_counter=d__Bacteria--12:capture_family_counter=f__Acetobacteraceae--1||f__Burkholderiaceae--7||f__Holophagaceae--1||f__Phreatobacteraceae--1||f__SXON01--1||f__Thermoguttaceae--1:capture_genus_counter=g__BOG-908--1||g__Geothrix--1||g__Ideonella_A--1||g__JAAYAY01--1||g__Paraburkholderia--1||g__Phreatobacter--1||g__SXON01--1||g__Xylophilus--5:capture_order_counter=o__Acetobacterales--1||o__Burkholderiales--7||o__Holophagales--1||o__Pirellulales--1||o__Rhizobiales--1||o__UBA796--1:capture_phylum_counter=p__Acidobacteriota--1||p__Myxococcota_A--1||p__Planctomycetota--1||p__Proteobacteria--9:capture_species_counter=s__BOG-908 sp003133065--1||s__Geothrix sp013390615--1||s__Ideonella_A sakaiensis--1||s__JAAYAY01 sp012719125--1||s__Paraburkholderia sp000472545--1||s__Phreatobacter sp005160265--1||s__SXON01 sp903921785--1||s__Xylophilus sp016428875--5:evalue_avg=3.35e-37:evalue_max=3.35e-37:evalue_min=3.35e-37:evalue_std=0:evalue_sum=3.35e-37:gapopen_avg=0.0:gapopen_max=0.0:gapopen_min=0.0:gapopen_std=0:gapopen_sum=0.0:gtdb_class_counter=:gtdb_domain_counter=:gtdb_family_counter=:gtdb_genus_counter=:gtdb_order_counter=:gtdb_phylum_counter=:gtdb_species_counter=:heptad_counter=MCP-24H--1||MCP-40H--1||MCP-44H--10:lbd_counter=:length_avg=104.0:length_max=104.0:length_min=104.0:length_std=0:length_sum=104.0:mismatch_avg=29.0:mismatch_max=29.0:mismatch_min=29.0:mismatch_std=0:mismatch_sum=29.0:name=N335364:qcovhsp_avg=99.0:qcovhsp_max=99.0:qcovhsp_min=99.0:qcovhsp_std=0:qcovhsp_sum=99.0:qend_avg=105.0:qend_max=105.0:qend_min=105.0:qend_std=0:qend_sum=105.0:qstart_avg=2.0:qstart_max=2.0:qstart_min=2.0:qstart_std=0:qstart_sum=2.0:ref_name_counter=RS_GCF_000423665.1_protein.faa_NZ_AUIK01000010.1_228@PF00015_full_PFAM.81.234--1:scovhsp_avg=68.0:scovhsp_max=68.0:scovhsp_min=68.0:scovhsp_std=0:scovhsp_sum=68.0:send_avg=118.0:send_max=118.0:send_min=118.0:send_std=0:send_sum=118.0:sstart_avg=15.0:sstart_max=15.0:sstart_min=15.0:sstart_std=0:sstart_sum=15.0],((a3d26453-1995-4486-b7b6-21bfe0d5c2a4_2@MCPsignal.17.161:5e-09[&&NHX:Sample=rhiztom3:Type=capture:capture_class=c__Gammaproteobacteria:capture_domain=d__Bacteria:capture_family=f__Burkholderiaceae:capture_genus=g__Xylophilus:capture_order=o__Burkholderiales:capture_phylum=p__Proteobacteria:capture_species=s__Xylophilus sp016428875:heptad=MCP-44H],69f2779c-85a7-4aa2-bc21-3a4e66a51491_4@MCPsignal.17.161:0.0234202[&&NHX:Sample=rhiztom3:Type=capture:capture_class=c__Alphaproteobacteria:capture_domain=d__Bacteria:capture_family=f__Phreatobacteraceae:capture_genus=g__Phreatobacter:capture_order=o__Rhizobiales:capture_phylum=p__Proteobacteria:capture_species=s__Phreatobacter sp005160265:heptad=MCP-44H])0:0.0235857[&&NHX:Sample_counter=rhiztom3--2:Type_counter=capture--2:capture_class_counter=c__Alphaproteobacteria--1||c__Gammaproteobacteria--1:capture_domain_counter=d__Bacteria--2:capture_family_counter=f__Burkholderiaceae--1||f__Phreatobacteraceae--1:capture_genus_counter=g__Phreatobacter--1||g__Xylophilus--1:capture_order_counter=o__Burkholderiales--1||o__Rhizobiales--1:capture_phylum_counter=p__Proteobacteria--2:capture_species_counter=s__Phreatobacter sp005160265--1||s__Xylophilus sp016428875--1:gtdb_class_counter=:gtdb_domain_counter=:gtdb_family_counter=:gtdb_genus_counter=:gtdb_order_counter=:gtdb_phylum_counter=:gtdb_species_counter=:heptad_counter=MCP-44H--2:lbd_counter=:name=N335367:ref_name_counter=],(08870da6-aca1-4b16-a73c-6bc55d7680ae_3@MCPsignal.25.158:5e-09[&&NHX:Sample=rhiztom2:Type=capture:capture_class=c__Gammaproteobacteria:capture_domain=d__Bacteria:capture_family=f__Burkholderiaceae:capture_genus=g__Xylophilus:capture_order=o__Burkholderiales:capture_phylum=p__Proteobacteria:capture_species=s__Xylophilus sp016428875:heptad=MCP-44H],(76f80be3-6029-4ed8-a130-fad5c1ef590f_4@MCPsignal.23.140:0.0156095[&&NHX:Sample=rhiztom2:Type=capture:capture_class=c__Gammaproteobacteria:capture_domain=d__Bacteria:capture_family=f__Burkholderiaceae:capture_genus=g__Kinneretia:capture_order=o__Burkholderiales:capture_phylum=p__Proteobacteria:capture_species=s__Kinneretia sp015657635:heptad=MCP-44H],78b0a45e-d3e0-4102-8729-2d207eb29481_3@MCPsignal.1.99:0.00699514[&&NHX:Sample=rhiztom3:Type=capture:capture_class=c__Hydrothermarchaeia:capture_domain=d__Archaea:capture_family=f__JAADFM01:capture_genus=g__JAADFM01:capture_order=o__Hydrothermarchaeales:capture_phylum=p__Hydrothermarchaeota:capture_species=s__JAADFM01 sp013152845:heptad=MCP-44H])0.678:0.00476548[&&NHX:Sample_counter=rhiztom2--1||rhiztom3--1:Type_counter=capture--2:capture_class_counter=c__Gammaproteobacteria--1||c__Hydrothermarchaeia--1:capture_domain_counter=d__Archaea--1||d__Bacteria--1:capture_family_counter=f__Burkholderiaceae--1||f__JAADFM01--1:capture_genus_counter=g__JAADFM01--1||g__Kinneretia--1:capture_order_counter=o__Burkholderiales--1||o__Hydrothermarchaeales--1:capture_phylum_counter=p__Hydrothermarchaeota--1||p__Proteobacteria--1:capture_species_counter=s__JAADFM01 sp013152845--1||s__Kinneretia sp015657635--1:gtdb_class_counter=:gtdb_domain_counter=:gtdb_family_counter=:gtdb_genus_counter=:gtdb_order_counter=:gtdb_phylum_counter=:gtdb_species_counter=:heptad_counter=MCP-44H--2:lbd_counter=:name=N335371:ref_name_counter=])0:5e-09[&&NHX:Sample_counter=rhiztom2--2||rhiztom3--1:Type_counter=capture--3:capture_class_counter=c__Gammaproteobacteria--2||c__Hydrothermarchaeia--1:capture_domain_counter=d__Archaea--1||d__Bacteria--2:capture_family_counter=f__Burkholderiaceae--2||f__JAADFM01--1:capture_genus_counter=g__JAADFM01--1||g__Kinneretia--1||g__Xylophilus--1:capture_order_counter=o__Burkholderiales--2||o__Hydrothermarchaeales--1:capture_phylum_counter=p__Hydrothermarchaeota--1||p__Proteobacteria--2:capture_species_counter=s__JAADFM01 sp013152845--1||s__Kinneretia sp015657635--1||s__Xylophilus sp016428875--1:gtdb_class_counter=:gtdb_domain_counter=:gtdb_family_counter=:gtdb_genus_counter=:gtdb_order_counter=:gtdb_phylum_counter=:gtdb_species_counter=:heptad_counter=MCP-44H--3:lbd_counter=:name=N335372:ref_name_counter=])0:1.3e-08[&&NHX:Sample_counter=rhiztom2--2||rhiztom3--3:Type_counter=capture--5:capture_class_counter=c__Alphaproteobacteria--1||c__Gammaproteobacteria--3||c__Hydrothermarchaeia--1:capture_domain_counter=d__Archaea--1||d__Bacteria--4:capture_family_counter=f__Burkholderiaceae--3||f__JAADFM01--1||f__Phreatobacteraceae--1:capture_genus_counter=g__JAADFM01--1||g__Kinneretia--1||g__Phreatobacter--1||g__Xylophilus--2:capture_order_counter=o__Burkholderiales--3||o__Hydrothermarchaeales--1||o__Rhizobiales--1:capture_phylum_counter=p__Hydrothermarchaeota--1||p__Proteobacteria--4:capture_species_counter=s__JAADFM01 sp013152845--1||s__Kinneretia sp015657635--1||s__Phreatobacter sp005160265--1||s__Xylophilus sp016428875--2:gtdb_class_counter=:gtdb_domain_counter=:gtdb_family_counter=:gtdb_genus_counter=:gtdb_order_counter=:gtdb_phylum_counter=:gtdb_species_counter=:heptad_counter=MCP-44H--5:lbd_counter=:name=N335373:ref_name_counter=])0.68:1.8e-08[&&NHX:Sample_counter=rhizpot1--1||rhiztom1--2||rhiztom2--3||rhiztom3--11:Type_counter=capture--17:besthit_avg=72.1:besthit_max=72.1:besthit_min=72.1:besthit_std=0:besthit_sum=72.1:bitscore_avg=124.0:bitscore_max=124.0:bitscore_min=124.0:bitscore_std=0:bitscore_sum=124.0:capture_class_counter=c__Alphaproteobacteria--3||c__Gammaproteobacteria--10||c__Holophagae--1||c__Hydrothermarchaeia--1||c__Planctomycetia--1||c__UBA796--1:capture_domain_counter=d__Archaea--1||d__Bacteria--16:capture_family_counter=f__Acetobacteraceae--1||f__Burkholderiaceae--10||f__Holophagaceae--1||f__JAADFM01--1||f__Phreatobacteraceae--2||f__SXON01--1||f__Thermoguttaceae--1:capture_genus_counter=g__BOG-908--1||g__Geothrix--1||g__Ideonella_A--1||g__JAADFM01--1||g__JAAYAY01--1||g__Kinneretia--1||g__Paraburkholderia--1||g__Phreatobacter--2||g__SXON01--1||g__Xylophilus--7:capture_order_counter=o__Acetobacterales--1||o__Burkholderiales--10||o__Holophagales--1||o__Hydrothermarchaeales--1||o__Pirellulales--1||o__Rhizobiales--2||o__UBA796--1:capture_phylum_counter=p__Acidobacteriota--1||p__Hydrothermarchaeota--1||p__Myxococcota_A--1||p__Planctomycetota--1||p__Proteobacteria--13:capture_species_counter=s__BOG-908 sp003133065--1||s__Geothrix sp013390615--1||s__Ideonella_A sakaiensis--1||s__JAADFM01 sp013152845--1||s__JAAYAY01 sp012719125--1||s__Kinneretia sp015657635--1||s__Paraburkholderia sp000472545--1||s__Phreatobacter sp005160265--2||s__SXON01 sp903921785--1||s__Xylophilus sp016428875--7:evalue_avg=3.35e-37:evalue_max=3.35e-37:evalue_min=3.35e-37:evalue_std=0:evalue_sum=3.35e-37:gapopen_avg=0.0:gapopen_max=0.0:gapopen_min=0.0:gapopen_std=0:gapopen_sum=0.0:gtdb_class_counter=:gtdb_domain_counter=:gtdb_family_counter=:gtdb_genus_counter=:gtdb_order_counter=:gtdb_phylum_counter=:gtdb_species_counter=:heptad_counter=MCP-24H--1||MCP-40H--1||MCP-44H--15:lbd_counter=:length_avg=104.0:length_max=104.0:length_min=104.0:length_std=0:length_sum=104.0:mismatch_avg=29.0:mismatch_max=29.0:mismatch_min=29.0:mismatch_std=0:mismatch_sum=29.0:name=N335374:qcovhsp_avg=99.0:qcovhsp_max=99.0:qcovhsp_min=99.0:qcovhsp_std=0:qcovhsp_sum=99.0:qend_avg=105.0:qend_max=105.0:qend_min=105.0:qend_std=0:qend_sum=105.0:qstart_avg=2.0:qstart_max=2.0:qstart_min=2.0:qstart_std=0:qstart_sum=2.0:ref_name_counter=RS_GCF_000423665.1_protein.faa_NZ_AUIK01000010.1_228@PF00015_full_PFAM.81.234--1:scovhsp_avg=68.0:scovhsp_max=68.0:scovhsp_min=68.0:scovhsp_std=0:scovhsp_sum=68.0:send_avg=118.0:send_max=118.0:send_min=118.0:send_std=0:send_sum=118.0:sstart_avg=15.0:sstart_max=15.0:sstart_min=15.0:sstart_std=0:sstart_sum=15.0],((75d2e7e6-1c42-4964-837c-45fc1fe6a4f1_4@MCPsignal.38.150:5e-09[&&NHX:Sample=rhiztom2:Type=capture:besthit=64.5:bitscore=110.0:capture_class=c__Gammaproteobacteria:capture_domain=d__Bacteria:capture_family=f__Burkholderiaceae:capture_genus=g__Xylophilus:capture_order=o__Burkholderiales:capture_phylum=p__Proteobacteria:capture_species=s__Xylophilus sp016428875:evalue=2.76e-31:gapopen=0.0:heptad=MCP-44H:length=110.0:mismatch=39.0:qcovhsp=98.2:qend=110.0:qstart=1.0:ref_name=RS_GCF_003633755.1_protein.faa_NZ_RBIL01000002.1_1364@PF00015_full_PFAM.376.558:scovhsp=60.4:send=130.0:sstart=21.0],(39a2c3fc-fe18-4dc4-9f7c-dbfd7a3d1534_1@MCPsignal.657.757:5e-09[&&NHX:Sample=rhizpot1:Type=capture:besthit=77.0:bitscore=127.0:capture_class=c__Gammaproteobacteria:capture_domain=d__Bacteria:capture_family=f__Rhodocyclaceae:capture_genus=g__Azonexus:capture_order=o__Burkholderiales:capture_phylum=p__Proteobacteria:capture_species=s__Azonexus sp002470165:evalue=3.47e-38:gapopen=1.0:heptad=MCP-44H:length=100.0:mismatch=22.0:qcovhsp=99.0:qend=99.0:qstart=1.0:ref_name=RS_GCF_000425945.1_protein.faa_NZ_AUEK01000014.1_79@PF00015_full_PFAM.392.558:scovhsp=60.2:send=103.0:sstart=4.0],1f1f5523-47e0-4b70-b417-97c0a055391a_6@MCPsignal.358.508:0.112972[&&NHX:Sample=rhiztom2:Type=capture:capture_class=c__Gammaproteobacteria:capture_domain=d__Bacteria:capture_family=f__Burkholderiaceae:capture_genus=g__Xylophilus:capture_order=o__Burkholderiales:capture_phylum=p__Proteobacteria:capture_species=s__Xylophilus sp016428875:heptad=MCP-44H])0.65:0.0971861[&&NHX:Sample_counter=rhizpot1--1||rhiztom2--1:Type_counter=capture--2:besthit_avg=77.0:besthit_max=77.0:besthit_min=77.0:besthit_std=0:besthit_sum=77.0:bitscore_avg=127.0:bitscore_max=127.0:bitscore_min=127.0:bitscore_std=0:bitscore_sum=127.0:capture_class_counter=c__Gammaproteobacteria--2:capture_domain_counter=d__Bacteria--2:capture_family_counter=f__Burkholderiaceae--1||f__Rhodocyclaceae--1:capture_genus_counter=g__Azonexus--1||g__Xylophilus--1:capture_order_counter=o__Burkholderiales--2:capture_phylum_counter=p__Proteobacteria--2:capture_species_counter=s__Azonexus sp002470165--1||s__Xylophilus sp016428875--1:evalue_avg=3.47e-38:evalue_max=3.47e-38:evalue_min=3.47e-38:evalue_std=0:evalue_sum=3.47e-38:gapopen_avg=1.0:gapopen_max=1.0:gapopen_min=1.0:gapopen_std=0:gapopen_sum=1.0:gtdb_class_counter=:gtdb_domain_counter=:gtdb_family_counter=:gtdb_genus_counter=:gtdb_order_counter=:gtdb_phylum_counter=:gtdb_species_counter=:heptad_counter=MCP-44H--2:lbd_counter=:length_avg=100.0:length_max=100.0:length_min=100.0:length_std=0:length_sum=100.0:mismatch_avg=22.0:mismatch_max=22.0:mismatch_min=22.0:mismatch_std=0:mismatch_sum=22.0:name=N335378:qcovhsp_avg=99.0:qcovhsp_max=99.0:qcovhsp_min=99.0:qcovhsp_std=0:qcovhsp_sum=99.0:qend_avg=99.0:qend_max=99.0:qend_min=99.0:qend_std=0:qend_sum=99.0:qstart_avg=1.0:qstart_max=1.0:qstart_min=1.0:qstart_std=0:qstart_sum=1.0:ref_name_counter=RS_GCF_000425945.1_protein.faa_NZ_AUEK01000014.1_79@PF00015_full_PFAM.392.558--1:scovhsp_avg=60.2:scovhsp_max=60.2:scovhsp_min=60.2:scovhsp_std=0:scovhsp_sum=60.2:send_avg=103.0:send_max=103.0:send_min=103.0:send_std=0:send_sum=103.0:sstart_avg=4.0:sstart_max=4.0:sstart_min=4.0:sstart_std=0:sstart_sum=4.0])0.913:0.0405623[&&NHX:Sample_counter=rhizpot1--1||rhiztom2--2:Type_counter=capture--3:besthit_avg=70.75:besthit_max=77.0:besthit_min=64.5:besthit_std=8.838834764831844:besthit_sum=141.5:bitscore_avg=118.5:bitscore_max=127.0:bitscore_min=110.0:bitscore_std=12.020815280171307:bitscore_sum=237.0:capture_class_counter=c__Gammaproteobacteria--3:capture_domain_counter=d__Bacteria--3:capture_family_counter=f__Burkholderiaceae--2||f__Rhodocyclaceae--1:capture_genus_counter=g__Azonexus--1||g__Xylophilus--2:capture_order_counter=o__Burkholderiales--3:capture_phylum_counter=p__Proteobacteria--3:capture_species_counter=s__Azonexus sp002470165--1||s__Xylophilus sp016428875--2:evalue_avg=1.3800001735e-31:evalue_max=2.76e-31:evalue_min=3.47e-38:evalue_std=1.951614470708818e-31:evalue_sum=2.760000347e-31:gapopen_avg=0.5:gapopen_max=1.0:gapopen_min=0.0:gapopen_std=0.7071067811865476:gapopen_sum=1.0:gtdb_class_counter=:gtdb_domain_counter=:gtdb_family_counter=:gtdb_genus_counter=:gtdb_order_counter=:gtdb_phylum_counter=:gtdb_species_counter=:heptad_counter=MCP-44H--3:lbd_counter=:length_avg=105.0:length_max=110.0:length_min=100.0:length_std=7.0710678118654755:length_sum=210.0:mismatch_avg=30.5:mismatch_max=39.0:mismatch_min=22.0:mismatch_std=12.020815280171307:mismatch_sum=61.0:name=N335379:qcovhsp_avg=98.6:qcovhsp_max=99.0:qcovhsp_min=98.2:qcovhsp_std=0.565685424949236:qcovhsp_sum=197.2:qend_avg=104.5:qend_max=110.0:qend_min=99.0:qend_std=7.7781745930520225:qend_sum=209.0:qstart_avg=1.0:qstart_max=1.0:qstart_min=1.0:qstart_std=0.0:qstart_sum=2.0:ref_name_counter=RS_GCF_000425945.1_protein.faa_NZ_AUEK01000014.1_79@PF00015_full_PFAM.392.558--1||RS_GCF_003633755.1_protein.faa_NZ_RBIL01000002.1_1364@PF00015_full_PFAM.376.558--1:scovhsp_avg=60.3:scovhsp_max=60.4:scovhsp_min=60.2:scovhsp_std=0.1414213562373065:scovhsp_sum=120.6:send_avg=116.5:send_max=130.0:send_min=103.0:send_std=19.091883092036785:send_sum=233.0:sstart_avg=12.5:sstart_max=21.0:sstart_min=4.0:sstart_std=12.020815280171307:sstart_sum=25.0],9dd69021-4432-4232-8e04-dc09fe324957_4@MCPsignal.27.174:5e-09[&&NHX:Sample=rhiztom3:Type=capture:capture_class=c__Gammaproteobacteria:capture_domain=d__Bacteria:capture_family=f__Burkholderiaceae:capture_genus=g__Xylophilus:capture_order=o__Burkholderiales:capture_phylum=p__Proteobacteria:capture_species=s__Xylophilus sp016428875:heptad=MCP-44H])0:5e-09[&&NHX:Sample_counter=rhizpot1--1||rhiztom2--2||rhiztom3--1:Type_counter=capture--4:besthit_avg=70.75:besthit_max=77.0:besthit_min=64.5:besthit_std=8.838834764831844:besthit_sum=141.5:bitscore_avg=118.5:bitscore_max=127.0:bitscore_min=110.0:bitscore_std=12.020815280171307:bitscore_sum=237.0:capture_class_counter=c__Gammaproteobacteria--4:capture_domain_counter=d__Bacteria--4:capture_family_counter=f__Burkholderiaceae--3||f__Rhodocyclaceae--1:capture_genus_counter=g__Azonexus--1||g__Xylophilus--3:capture_order_counter=o__Burkholderiales--4:capture_phylum_counter=p__Proteobacteria--4:capture_species_counter=s__Azonexus sp002470165--1||s__Xylophilus sp016428875--3:evalue_avg=1.3800001735e-31:evalue_max=2.76e-31:evalue_min=3.47e-38:evalue_std=1.951614470708818e-31:evalue_sum=2.760000347e-31:gapopen_avg=0.5:gapopen_max=1.0:gapopen_min=0.0:gapopen_std=0.7071067811865476:gapopen_sum=1.0:gtdb_class_counter=:gtdb_domain_counter=:gtdb_family_counter=:gtdb_genus_counter=:gtdb_order_counter=:gtdb_phylum_counter=:gtdb_species_counter=:heptad_counter=MCP-44H--4:lbd_counter=:length_avg=105.0:length_max=110.0:length_min=100.0:length_std=7.0710678118654755:length_sum=210.0:mismatch_avg=30.5:mismatch_max=39.0:mismatch_min=22.0:mismatch_std=12.020815280171307:mismatch_sum=61.0:name=N335381:qcovhsp_avg=98.6:qcovhsp_max=99.0:qcovhsp_min=98.2:qcovhsp_std=0.565685424949236:qcovhsp_sum=197.2:qend_avg=104.5:qend_max=110.0:qend_min=99.0:qend_std=7.7781745930520225:qend_sum=209.0:qstart_avg=1.0:qstart_max=1.0:qstart_min=1.0:qstart_std=0.0:qstart_sum=2.0:ref_name_counter=RS_GCF_000425945.1_protein.faa_NZ_AUEK01000014.1_79@PF00015_full_PFAM.392.558--1||RS_GCF_003633755.1_protein.faa_NZ_RBIL01000002.1_1364@PF00015_full_PFAM.376.558--1:scovhsp_avg=60.3:scovhsp_max=60.4:scovhsp_min=60.2:scovhsp_std=0.1414213562373065:scovhsp_sum=120.6:send_avg=116.5:send_max=130.0:send_min=103.0:send_std=19.091883092036785:send_sum=233.0:sstart_avg=12.5:sstart_max=21.0:sstart_min=4.0:sstart_std=12.020815280171307:sstart_sum=25.0])0.09:5e-09[&&NHX:Sample_counter=rhizpot1--2||rhiztom1--2||rhiztom2--5||rhiztom3--12:Type_counter=capture--21:besthit_avg=71.2:besthit_max=77.0:besthit_min=64.5:besthit_std=6.298412498399894:besthit_sum=213.6:bitscore_avg=120.33333333333333:bitscore_max=127.0:bitscore_min=110.0:bitscore_std=9.073771725877467:bitscore_sum=361.0:capture_class_counter=c__Alphaproteobacteria--3||c__Gammaproteobacteria--14||c__Holophagae--1||c__Hydrothermarchaeia--1||c__Planctomycetia--1||c__UBA796--1:capture_domain_counter=d__Archaea--1||d__Bacteria--20:capture_family_counter=f__Acetobacteraceae--1||f__Burkholderiaceae--13||f__Holophagaceae--1||f__JAADFM01--1||f__Phreatobacteraceae--2||f__Rhodocyclaceae--1||f__SXON01--1||f__Thermoguttaceae--1:capture_genus_counter=g__Azonexus--1||g__BOG-908--1||g__Geothrix--1||g__Ideonella_A--1||g__JAADFM01--1||g__JAAYAY01--1||g__Kinneretia--1||g__Paraburkholderia--1||g__Phreatobacter--2||g__SXON01--1||g__Xylophilus--10:capture_order_counter=o__Acetobacterales--1||o__Burkholderiales--14||o__Holophagales--1||o__Hydrothermarchaeales--1||o__Pirellulales--1||o__Rhizobiales--2||o__UBA796--1:capture_phylum_counter=p__Acidobacteriota--1||p__Hydrothermarchaeota--1||p__Myxococcota_A--1||p__Planctomycetota--1||p__Proteobacteria--17:capture_species_counter=s__Azonexus sp002470165--1||s__BOG-908 sp003133065--1||s__Geothrix sp013390615--1||s__Ideonella_A sakaiensis--1||s__JAADFM01 sp013152845--1||s__JAAYAY01 sp012719125--1||s__Kinneretia sp015657635--1||s__Paraburkholderia sp000472545--1||s__Phreatobacter sp005160265--2||s__SXON01 sp903921785--1||s__Xylophilus sp016428875--10:evalue_avg=9.200012323333334e-32:evalue_max=2.76e-31:evalue_min=3.47e-38:evalue_std=1.593485675732102e-31:evalue_sum=2.760003697e-31:gapopen_avg=0.3333333333333333:gapopen_max=1.0:gapopen_min=0.0:gapopen_std=0.5773502691896258:gapopen_sum=1.0:gtdb_class_counter=:gtdb_domain_counter=:gtdb_family_counter=:gtdb_genus_counter=:gtdb_order_counter=:gtdb_phylum_counter=:gtdb_species_counter=:heptad_counter=MCP-24H--1||MCP-40H--1||MCP-44H--19:lbd_counter=:length_avg=104.66666666666667:length_max=110.0:length_min=100.0:length_std=5.033222956847166:length_sum=314.0:mismatch_avg=30.0:mismatch_max=39.0:mismatch_min=22.0:mismatch_std=8.54400374531753:mismatch_sum=90.0:name=N335382:qcovhsp_avg=98.73333333333333:qcovhsp_max=99.0:qcovhsp_min=98.2:qcovhsp_std=0.461880215351699:qcovhsp_sum=296.2:qend_avg=104.66666666666667:qend_max=110.0:qend_min=99.0:qend_std=5.507570547286102:qend_sum=314.0:qstart_avg=1.3333333333333333:qstart_max=2.0:qstart_min=1.0:qstart_std=0.5773502691896257:qstart_sum=4.0:ref_name_counter=RS_GCF_000423665.1_protein.faa_NZ_AUIK01000010.1_228@PF00015_full_PFAM.81.234--1||RS_GCF_000425945.1_protein.faa_NZ_AUEK01000014.1_79@PF00015_full_PFAM.392.558--1||RS_GCF_003633755.1_protein.faa_NZ_RBIL01000002.1_1364@PF00015_full_PFAM.376.558--1:scovhsp_avg=62.866666666666674:scovhsp_max=68.0:scovhsp_min=60.2:scovhsp_std=4.446721638840611:scovhsp_sum=188.60000000000002:send_avg=117.0:send_max=130.0:send_min=103.0:send_std=13.527749258468683:send_sum=351.0:sstart_avg=13.333333333333334:sstart_max=21.0:sstart_min=4.0:sstart_std=8.621678104251709:sstart_sum=40.0],3a5bf95d-f79e-4894-95fa-6fa11399b7e2_5@MCPsignal.23.99:0.0162781[&&NHX:Sample=rhiztom2:Type=capture:capture_class=c__Gammaproteobacteria:capture_domain=d__Bacteria:capture_family=f__Burkholderiaceae:capture_genus=g__Xylophilus:capture_order=o__Burkholderiales:capture_phylum=p__Proteobacteria:capture_species=s__Xylophilus sp016428875:heptad=MCP-44H])0:5e-09[&&NHX:Sample_counter=rhizpot1--2||rhiztom1--2||rhiztom2--6||rhiztom3--12:Type_counter=capture--22:besthit_avg=71.2:besthit_max=77.0:besthit_min=64.5:besthit_std=6.298412498399894:besthit_sum=213.6:bitscore_avg=120.33333333333333:bitscore_max=127.0:bitscore_min=110.0:bitscore_std=9.073771725877467:bitscore_sum=361.0:capture_class_counter=c__Alphaproteobacteria--3||c__Gammaproteobacteria--15||c__Holophagae--1||c__Hydrothermarchaeia--1||c__Planctomycetia--1||c__UBA796--1:capture_domain_counter=d__Archaea--1||d__Bacteria--21:capture_family_counter=f__Acetobacteraceae--1||f__Burkholderiaceae--14||f__Holophagaceae--1||f__JAADFM01--1||f__Phreatobacteraceae--2||f__Rhodocyclaceae--1||f__SXON01--1||f__Thermoguttaceae--1:capture_genus_counter=g__Azonexus--1||g__BOG-908--1||g__Geothrix--1||g__Ideonella_A--1||g__JAADFM01--1||g__JAAYAY01--1||g__Kinneretia--1||g__Paraburkholderia--1||g__Phreatobacter--2||g__SXON01--1||g__Xylophilus--11:capture_order_counter=o__Acetobacterales--1||o__Burkholderiales--15||o__Holophagales--1||o__Hydrothermarchaeales--1||o__Pirellulales--1||o__Rhizobiales--2||o__UBA796--1:capture_phylum_counter=p__Acidobacteriota--1||p__Hydrothermarchaeota--1||p__Myxococcota_A--1||p__Planctomycetota--1||p__Proteobacteria--18:capture_species_counter=s__Azonexus sp002470165--1||s__BOG-908 sp003133065--1||s__Geothrix sp013390615--1||s__Ideonella_A sakaiensis--1||s__JAADFM01 sp013152845--1||s__JAAYAY01 sp012719125--1||s__Kinneretia sp015657635--1||s__Paraburkholderia sp000472545--1||s__Phreatobacter sp005160265--2||s__SXON01 sp903921785--1||s__Xylophilus sp016428875--11:evalue_avg=9.200012323333334e-32:evalue_max=2.76e-31:evalue_min=3.47e-38:evalue_std=1.593485675732102e-31:evalue_sum=2.760003697e-31:gapopen_avg=0.3333333333333333:gapopen_max=1.0:gapopen_min=0.0:gapopen_std=0.5773502691896258:gapopen_sum=1.0:gtdb_class_counter=:gtdb_domain_counter=:gtdb_family_counter=:gtdb_genus_counter=:gtdb_order_counter=:gtdb_phylum_counter=:gtdb_species_counter=:heptad_counter=MCP-24H--1||MCP-40H--1||MCP-44H--20:lbd_counter=:length_avg=104.66666666666667:length_max=110.0:length_min=100.0:length_std=5.033222956847166:length_sum=314.0:mismatch_avg=30.0:mismatch_max=39.0:mismatch_min=22.0:mismatch_std=8.54400374531753:mismatch_sum=90.0:name=N335384:qcovhsp_avg=98.73333333333333:qcovhsp_max=99.0:qcovhsp_min=98.2:qcovhsp_std=0.461880215351699:qcovhsp_sum=296.2:qend_avg=104.66666666666667:qend_max=110.0:qend_min=99.0:qend_std=5.507570547286102:qend_sum=314.0:qstart_avg=1.3333333333333333:qstart_max=2.0:qstart_min=1.0:qstart_std=0.5773502691896257:qstart_sum=4.0:ref_name_counter=RS_GCF_000423665.1_protein.faa_NZ_AUIK01000010.1_228@PF00015_full_PFAM.81.234--1||RS_GCF_000425945.1_protein.faa_NZ_AUEK01000014.1_79@PF00015_full_PFAM.392.558--1||RS_GCF_003633755.1_protein.faa_NZ_RBIL01000002.1_1364@PF00015_full_PFAM.376.558--1:scovhsp_avg=62.866666666666674:scovhsp_max=68.0:scovhsp_min=60.2:scovhsp_std=4.446721638840611:scovhsp_sum=188.60000000000002:send_avg=117.0:send_max=130.0:send_min=103.0:send_std=13.527749258468683:send_sum=351.0:sstart_avg=13.333333333333334:sstart_max=21.0:sstart_min=4.0:sstart_std=8.621678104251709:sstart_sum=40.0],4c095857-6187-46e7-aa2d-d41032458aba_5@MCPsignal.45.215:5e-09[&&NHX:Sample=rhiztom1:Type=capture:capture_class=c__Gammaproteobacteria:capture_domain=d__Bacteria:capture_family=f__Burkholderiaceae:capture_genus=g__Xylophilus:capture_order=o__Burkholderiales:capture_phylum=p__Proteobacteria:capture_species=s__Xylophilus sp016428875:heptad=MCP-44H])0:5e-09[&&NHX:Sample_counter=rhizpot1--2||rhiztom1--3||rhiztom2--6||rhiztom3--12:Type_counter=capture--23:besthit_avg=71.2:besthit_max=77.0:besthit_min=64.5:besthit_std=6.298412498399894:besthit_sum=213.6:bitscore_avg=120.33333333333333:bitscore_max=127.0:bitscore_min=110.0:bitscore_std=9.073771725877467:bitscore_sum=361.0:capture_class_counter=c__Alphaproteobacteria--3||c__Gammaproteobacteria--16||c__Holophagae--1||c__Hydrothermarchaeia--1||c__Planctomycetia--1||c__UBA796--1:capture_domain_counter=d__Archaea--1||d__Bacteria--22:capture_family_counter=f__Acetobacteraceae--1||f__Burkholderiaceae--15||f__Holophagaceae--1||f__JAADFM01--1||f__Phreatobacteraceae--2||f__Rhodocyclaceae--1||f__SXON01--1||f__Thermoguttaceae--1:capture_genus_counter=g__Azonexus--1||g__BOG-908--1||g__Geothrix--1||g__Ideonella_A--1||g__JAADFM01--1||g__JAAYAY01--1||g__Kinneretia--1||g__Paraburkholderia--1||g__Phreatobacter--2||g__SXON01--1||g__Xylophilus--12:capture_order_counter=o__Acetobacterales--1||o__Burkholderiales--16||o__Holophagales--1||o__Hydrothermarchaeales--1||o__Pirellulales--1||o__Rhizobiales--2||o__UBA796--1:capture_phylum_counter=p__Acidobacteriota--1||p__Hydrothermarchaeota--1||p__Myxococcota_A--1||p__Planctomycetota--1||p__Proteobacteria--19:capture_species_counter=s__Azonexus sp002470165--1||s__BOG-908 sp003133065--1||s__Geothrix sp013390615--1||s__Ideonella_A sakaiensis--1||s__JAADFM01 sp013152845--1||s__JAAYAY01 sp012719125--1||s__Kinneretia sp015657635--1||s__Paraburkholderia sp000472545--1||s__Phreatobacter sp005160265--2||s__SXON01 sp903921785--1||s__Xylophilus sp016428875--12:evalue_avg=9.200012323333334e-32:evalue_max=2.76e-31:evalue_min=3.47e-38:evalue_std=1.593485675732102e-31:evalue_sum=2.760003697e-31:gapopen_avg=0.3333333333333333:gapopen_max=1.0:gapopen_min=0.0:gapopen_std=0.5773502691896258:gapopen_sum=1.0:gtdb_class_counter=:gtdb_domain_counter=:gtdb_family_counter=:gtdb_genus_counter=:gtdb_order_counter=:gtdb_phylum_counter=:gtdb_species_counter=:heptad_counter=MCP-24H--1||MCP-40H--1||MCP-44H--21:lbd_counter=:length_avg=104.66666666666667:length_max=110.0:length_min=100.0:length_std=5.033222956847166:length_sum=314.0:mismatch_avg=30.0:mismatch_max=39.0:mismatch_min=22.0:mismatch_std=8.54400374531753:mismatch_sum=90.0:name=N335386:qcovhsp_avg=98.73333333333333:qcovhsp_max=99.0:qcovhsp_min=98.2:qcovhsp_std=0.461880215351699:qcovhsp_sum=296.2:qend_avg=104.66666666666667:qend_max=110.0:qend_min=99.0:qend_std=5.507570547286102:qend_sum=314.0:qstart_avg=1.3333333333333333:qstart_max=2.0:qstart_min=1.0:qstart_std=0.5773502691896257:qstart_sum=4.0:ref_name_counter=RS_GCF_000423665.1_protein.faa_NZ_AUIK01000010.1_228@PF00015_full_PFAM.81.234--1||RS_GCF_000425945.1_protein.faa_NZ_AUEK01000014.1_79@PF00015_full_PFAM.392.558--1||RS_GCF_003633755.1_protein.faa_NZ_RBIL01000002.1_1364@PF00015_full_PFAM.376.558--1:scovhsp_avg=62.866666666666674:scovhsp_max=68.0:scovhsp_min=60.2:scovhsp_std=4.446721638840611:scovhsp_sum=188.60000000000002:send_avg=117.0:send_max=130.0:send_min=103.0:send_std=13.527749258468683:send_sum=351.0:sstart_avg=13.333333333333334:sstart_max=21.0:sstart_min=4.0:sstart_std=8.621678104251709:sstart_sum=40.0],08021374-8b4d-474e-838c-e1a0aaf993a8_3@MCPsignal.26.118:5e-09[&&NHX:Sample=rhiztom3:Type=capture:besthit=65.2:bitscore=98.2:capture_class=c__Alphaproteobacteria:capture_domain=d__Bacteria:capture_family=f__Beijerinckiaceae:capture_genus=g__Methylobacterium:capture_order=o__Rhizobiales:capture_phylum=p__Proteobacteria:capture_species=s__Methylobacterium sp900112625:evalue=8.48e-27:gapopen=0.0:heptad=MCP-44H:length=92.0:mismatch=32.0:qcovhsp=100.0:qend=92.0:qstart=1.0:ref_name=RS_GCF_003633755.1_protein.faa_NZ_RBIL01000002.1_1364@PF00015_full_PFAM.376.558:scovhsp=50.5:send=112.0:sstart=21.0])0.878:0.0217332[&&NHX:Sample_counter=rhizpot1--2||rhiztom1--3||rhiztom2--6||rhiztom3--13:Type_counter=capture--24:besthit_avg=69.7:besthit_max=77.0:besthit_min=64.5:besthit_std=5.953710327742411:besthit_sum=278.8:bitscore_avg=114.8:bitscore_max=127.0:bitscore_min=98.2:bitscore_std=13.317657451669193:bitscore_sum=459.2:capture_class_counter=c__Alphaproteobacteria--4||c__Gammaproteobacteria--16||c__Holophagae--1||c__Hydrothermarchaeia--1||c__Planctomycetia--1||c__UBA796--1:capture_domain_counter=d__Archaea--1||d__Bacteria--23:capture_family_counter=f__Acetobacteraceae--1||f__Beijerinckiaceae--1||f__Burkholderiaceae--15||f__Holophagaceae--1||f__JAADFM01--1||f__Phreatobacteraceae--2||f__Rhodocyclaceae--1||f__SXON01--1||f__Thermoguttaceae--1:capture_genus_counter=g__Azonexus--1||g__BOG-908--1||g__Geothrix--1||g__Ideonella_A--1||g__JAADFM01--1||g__JAAYAY01--1||g__Kinneretia--1||g__Methylobacterium--1||g__Paraburkholderia--1||g__Phreatobacter--2||g__SXON01--1||g__Xylophilus--12:capture_order_counter=o__Acetobacterales--1||o__Burkholderiales--16||o__Holophagales--1||o__Hydrothermarchaeales--1||o__Pirellulales--1||o__Rhizobiales--3||o__UBA796--1:capture_phylum_counter=p__Acidobacteriota--1||p__Hydrothermarchaeota--1||p__Myxococcota_A--1||p__Planctomycetota--1||p__Proteobacteria--20:capture_species_counter=s__Azonexus sp002470165--1||s__BOG-908 sp003133065--1||s__Geothrix sp013390615--1||s__Ideonella_A sakaiensis--1||s__JAADFM01 sp013152845--1||s__JAAYAY01 sp012719125--1||s__Kinneretia sp015657635--1||s__Methylobacterium sp900112625--1||s__Paraburkholderia sp000472545--1||s__Phreatobacter sp005160265--2||s__SXON01 sp903921785--1||s__Xylophilus sp016428875--12:evalue_avg=2.120069000092425e-27:evalue_max=8.48e-27:evalue_min=3.47e-38:evalue_std=4.2399540019346285e-27:evalue_sum=8.4802760003697e-27:gapopen_avg=0.25:gapopen_max=1.0:gapopen_min=0.0:gapopen_std=0.5:gapopen_sum=1.0:gtdb_class_counter=:gtdb_domain_counter=:gtdb_family_counter=:gtdb_genus_counter=:gtdb_order_counter=:gtdb_phylum_counter=:gtdb_species_counter=:heptad_counter=MCP-24H--1||MCP-40H--1||MCP-44H--22:lbd_counter=:length_avg=101.5:length_max=110.0:length_min=92.0:length_std=7.54983443527075:length_sum=406.0:mismatch_avg=30.5:mismatch_max=39.0:mismatch_min=22.0:mismatch_std=7.047458170621991:mismatch_sum=122.0:name=N335388:qcovhsp_avg=99.05:qcovhsp_max=100.0:qcovhsp_min=98.2:qcovhsp_std=0.7371114795831983:qcovhsp_sum=396.2:qend_avg=101.5:qend_max=110.0:qend_min=92.0:qend_std=7.767453465154029:qend_sum=406.0:qstart_avg=1.25:qstart_max=2.0:qstart_min=1.0:qstart_std=0.5:qstart_sum=5.0:ref_name_counter=RS_GCF_000423665.1_protein.faa_NZ_AUIK01000010.1_228@PF00015_full_PFAM.81.234--1||RS_GCF_000425945.1_protein.faa_NZ_AUEK01000014.1_79@PF00015_full_PFAM.392.558--1||RS_GCF_003633755.1_protein.faa_NZ_RBIL01000002.1_1364@PF00015_full_PFAM.376.558--2:scovhsp_avg=59.775000000000006:scovhsp_max=68.0:scovhsp_min=50.5:scovhsp_std=7.170483479747606:scovhsp_sum=239.10000000000002:send_avg=115.75:send_max=130.0:send_min=103.0:send_std=11.324751652906125:send_sum=463.0:sstart_avg=15.25:sstart_max=21.0:sstart_min=4.0:sstart_std=8.0156097709407:sstart_sum=61.0],(068f05c3-eb07-4789-a13a-5bc2b3f91da7_6@MCPsignal.21.117:0.0132834[&&NHX:Sample=rhiztom2:Type=capture:capture_class=c__Geothermincolia:capture_domain=d__Bacteria:capture_family=f__RBG-13-55-18:capture_genus=g__SURF-21:capture_order=o__Geothermincolales:capture_phylum=p__Actinobacteriota:capture_species=s__SURF-21 sp016931915:heptad=MCP-44H],c070e592-0442-4394-a0ec-233807cbc7ac_4@MCPsignal.72.244:0.0108049[&&NHX:Sample=rhiztom2:Type=capture:capture_class=c__Limnocylindria:capture_domain=d__Bacteria:capture_family=f__CSP1-4:capture_genus=g__Fen-1039:capture_order=o__Limnocylindrales:capture_phylum=p__Chloroflexota:capture_species=s__Fen-1039 sp003158875:heptad=MCP-44H])0.929:0.0454997[&&NHX:Sample_counter=rhiztom2--2:Type_counter=capture--2:capture_class_counter=c__Geothermincolia--1||c__Limnocylindria--1:capture_domain_counter=d__Bacteria--2:capture_family_counter=f__CSP1-4--1||f__RBG-13-55-18--1:capture_genus_counter=g__Fen-1039--1||g__SURF-21--1:capture_order_counter=o__Geothermincolales--1||o__Limnocylindrales--1:capture_phylum_counter=p__Actinobacteriota--1||p__Chloroflexota--1:capture_species_counter=s__Fen-1039 sp003158875--1||s__SURF-21 sp016931915--1:gtdb_class_counter=:gtdb_domain_counter=:gtdb_family_counter=:gtdb_genus_counter=:gtdb_order_counter=:gtdb_phylum_counter=:gtdb_species_counter=:heptad_counter=MCP-44H--2:lbd_counter=:name=N335391:ref_name_counter=])0.97:0.0581248[&&NHX:Sample_counter=rhizpot1--2||rhiztom1--3||rhiztom2--8||rhiztom3--13:Type_counter=capture--26:besthit_avg=69.7:besthit_max=77.0:besthit_min=64.5:besthit_std=5.953710327742411:besthit_sum=278.8:bitscore_avg=114.8:bitscore_max=127.0:bitscore_min=98.2:bitscore_std=13.317657451669193:bitscore_sum=459.2:capture_class_counter=c__Alphaproteobacteria--4||c__Gammaproteobacteria--16||c__Geothermincolia--1||c__Holophagae--1||c__Hydrothermarchaeia--1||c__Limnocylindria--1||c__Planctomycetia--1||c__UBA796--1:capture_domain_counter=d__Archaea--1||d__Bacteria--25:capture_family_counter=f__Acetobacteraceae--1||f__Beijerinckiaceae--1||f__Burkholderiaceae--15||f__CSP1-4--1||f__Holophagaceae--1||f__JAADFM01--1||f__Phreatobacteraceae--2||f__RBG-13-55-18--1||f__Rhodocyclaceae--1||f__SXON01--1||f__Thermoguttaceae--1:capture_genus_counter=g__Azonexus--1||g__BOG-908--1||g__Fen-1039--1||g__Geothrix--1||g__Ideonella_A--1||g__JAADFM01--1||g__JAAYAY01--1||g__Kinneretia--1||g__Methylobacterium--1||g__Paraburkholderia--1||g__Phreatobacter--2||g__SURF-21--1||g__SXON01--1||g__Xylophilus--12:capture_order_counter=o__Acetobacterales--1||o__Burkholderiales--16||o__Geothermincolales--1||o__Holophagales--1||o__Hydrothermarchaeales--1||o__Limnocylindrales--1||o__Pirellulales--1||o__Rhizobiales--3||o__UBA796--1:capture_phylum_counter=p__Acidobacteriota--1||p__Actinobacteriota--1||p__Chloroflexota--1||p__Hydrothermarchaeota--1||p__Myxococcota_A--1||p__Planctomycetota--1||p__Proteobacteria--20:capture_species_counter=s__Azonexus sp002470165--1||s__BOG-908 sp003133065--1||s__Fen-1039 sp003158875--1||s__Geothrix sp013390615--1||s__Ideonella_A sakaiensis--1||s__JAADFM01 sp013152845--1||s__JAAYAY01 sp012719125--1||s__Kinneretia sp015657635--1||s__Methylobacterium sp900112625--1||s__Paraburkholderia sp000472545--1||s__Phreatobacter sp005160265--2||s__SURF-21 sp016931915--1||s__SXON01 sp903921785--1||s__Xylophilus sp016428875--12:evalue_avg=2.120069000092425e-27:evalue_max=8.48e-27:evalue_min=3.47e-38:evalue_std=4.2399540019346285e-27:evalue_sum=8.4802760003697e-27:gapopen_avg=0.25:gapopen_max=1.0:gapopen_min=0.0:gapopen_std=0.5:gapopen_sum=1.0:gtdb_class_counter=:gtdb_domain_counter=:gtdb_family_counter=:gtdb_genus_counter=:gtdb_order_counter=:gtdb_phylum_counter=:gtdb_species_counter=:heptad_counter=MCP-24H--1||MCP-40H--1||MCP-44H--24:lbd_counter=:length_avg=101.5:length_max=110.0:length_min=92.0:length_std=7.54983443527075:length_sum=406.0:mismatch_avg=30.5:mismatch_max=39.0:mismatch_min=22.0:mismatch_std=7.047458170621991:mismatch_sum=122.0:name=N335392:qcovhsp_avg=99.05:qcovhsp_max=100.0:qcovhsp_min=98.2:qcovhsp_std=0.7371114795831983:qcovhsp_sum=396.2:qend_avg=101.5:qend_max=110.0:qend_min=92.0:qend_std=7.767453465154029:qend_sum=406.0:qstart_avg=1.25:qstart_max=2.0:qstart_min=1.0:qstart_std=0.5:qstart_sum=5.0:ref_name_counter=RS_GCF_000423665.1_protein.faa_NZ_AUIK01000010.1_228@PF00015_full_PFAM.81.234--1||RS_GCF_000425945.1_protein.faa_NZ_AUEK01000014.1_79@PF00015_full_PFAM.392.558--1||RS_GCF_003633755.1_protein.faa_NZ_RBIL01000002.1_1364@PF00015_full_PFAM.376.558--2:scovhsp_avg=59.775000000000006:scovhsp_max=68.0:scovhsp_min=50.5:scovhsp_std=7.170483479747606:scovhsp_sum=239.10000000000002:send_avg=115.75:send_max=130.0:send_min=103.0:send_std=11.324751652906125:send_sum=463.0:sstart_avg=15.25:sstart_max=21.0:sstart_min=4.0:sstart_std=8.0156097709407:sstart_sum=61.0])0.858:0.0569301[&&NHX:Sample_counter=rhizpot1--2||rhiztom1--3||rhiztom2--8||rhiztom3--15:Type_counter=capture--28:besthit_avg=69.94:besthit_max=77.0:besthit_min=64.5:besthit_std=5.183917437614143:besthit_sum=349.7:bitscore_avg=117.84:bitscore_max=130.0:bitscore_min=98.2:bitscore_std=13.387606208729025:bitscore_sum=589.2:capture_class_counter=c__Alphaproteobacteria--4||c__Desulfovibrionia--1||c__Gammaproteobacteria--17||c__Geothermincolia--1||c__Holophagae--1||c__Hydrothermarchaeia--1||c__Limnocylindria--1||c__Planctomycetia--1||c__UBA796--1:capture_domain_counter=d__Archaea--1||d__Bacteria--27:capture_family_counter=f__Acetobacteraceae--1||f__Beijerinckiaceae--1||f__Burkholderiaceae--15||f__CSP1-4--1||f__Desulfovibrionaceae--1||f__Holophagaceae--1||f__JAADFM01--1||f__Phreatobacteraceae--2||f__RBG-13-55-18--1||f__Rhodocyclaceae--2||f__SXON01--1||f__Thermoguttaceae--1:capture_genus_counter=g__Aromatoleum--1||g__Azonexus--1||g__BOG-908--1||g__Fen-1039--1||g__Geothrix--1||g__Ideonella_A--1||g__JAADFM01--1||g__JAAYAY01--1||g__Kinneretia--1||g__Methylobacterium--1||g__Paraburkholderia--1||g__Phreatobacter--2||g__SURF-21--1||g__SXON01--1||g__UBA6814--1||g__Xylophilus--12:capture_order_counter=o__Acetobacterales--1||o__Burkholderiales--17||o__Desulfovibrionales--1||o__Geothermincolales--1||o__Holophagales--1||o__Hydrothermarchaeales--1||o__Limnocylindrales--1||o__Pirellulales--1||o__Rhizobiales--3||o__UBA796--1:capture_phylum_counter=p__Acidobacteriota--1||p__Actinobacteriota--1||p__Chloroflexota--1||p__Desulfobacterota_I--1||p__Hydrothermarchaeota--1||p__Myxococcota_A--1||p__Planctomycetota--1||p__Proteobacteria--21:capture_species_counter=s__Aromatoleum toluolicum--1||s__Azonexus sp002470165--1||s__BOG-908 sp003133065--1||s__Fen-1039 sp003158875--1||s__Geothrix sp013390615--1||s__Ideonella_A sakaiensis--1||s__JAADFM01 sp013152845--1||s__JAAYAY01 sp012719125--1||s__Kinneretia sp015657635--1||s__Methylobacterium sp900112625--1||s__Paraburkholderia sp000472545--1||s__Phreatobacter sp005160265--2||s__SURF-21 sp016931915--1||s__SXON01 sp903921785--1||s__UBA6814 sp002452635--1||s__Xylophilus sp016428875--12:evalue_avg=1.6960552000742562e-27:evalue_max=8.48e-27:evalue_min=1.58e-39:evalue_std=3.79234043394318e-27:evalue_sum=8.48027600037128e-27:gapopen_avg=0.2:gapopen_max=1.0:gapopen_min=0.0:gapopen_std=0.44721359549995804:gapopen_sum=1.0:gtdb_class_counter=:gtdb_domain_counter=:gtdb_family_counter=:gtdb_genus_counter=:gtdb_order_counter=:gtdb_phylum_counter=:gtdb_species_counter=:heptad_counter=MCP-24H--1||MCP-40H--1||MCP-44H--26:lbd_counter=:length_avg=103.2:length_max=110.0:length_min=92.0:length_std=7.563068160475615:length_sum=516.0:mismatch_avg=30.8:mismatch_max=39.0:mismatch_min=22.0:mismatch_std=6.1400325732035:mismatch_sum=154.0:name=N335393:qcovhsp_avg=99.05999999999999:qcovhsp_max=100.0:qcovhsp_min=98.2:qcovhsp_std=0.6387487769068515:qcovhsp_sum=495.29999999999995:qend_avg=103.2:qend_max=110.0:qend_min=92.0:qend_std=7.726577508832744:qend_sum=516.0:qstart_avg=1.2:qstart_max=2.0:qstart_min=1.0:qstart_std=0.44721359549995804:qstart_sum=6.0:ref_name_counter=RS_GCF_000423665.1_protein.faa_NZ_AUIK01000010.1_228@PF00015_full_PFAM.81.234--2||RS_GCF_000425945.1_protein.faa_NZ_AUEK01000014.1_79@PF00015_full_PFAM.392.558--1||RS_GCF_003633755.1_protein.faa_NZ_RBIL01000002.1_1364@PF00015_full_PFAM.376.558--2:scovhsp_avg=62.2:scovhsp_max=71.9:scovhsp_min=50.5:scovhsp_std=8.244088791370459:scovhsp_sum=311.0:send_avg=116.6:send_max=130.0:send_min=103.0:send_std=9.989994994993742:send_sum=583.0:sstart_avg=14.4:sstart_max=21.0:sstart_min=4.0:sstart_std=7.197221686178633:sstart_sum=72.0])0.949:0.0899072[&&NHX:Sample_counter=rhizpot1--2||rhiztom1--3||rhiztom2--9||rhiztom3--15:Type_counter=capture--29:besthit_avg=69.94:besthit_max=77.0:besthit_min=64.5:besthit_std=5.183917437614143:besthit_sum=349.7:bitscore_avg=117.84:bitscore_max=130.0:bitscore_min=98.2:bitscore_std=13.387606208729025:bitscore_sum=589.2:capture_class_counter=c__Alphaproteobacteria--4||c__Desulfovibrionia--1||c__Gammaproteobacteria--17||c__Geothermincolia--1||c__Holophagae--1||c__Hydrothermarchaeia--1||c__Limnocylindria--1||c__Planctomycetia--1||c__Thermoleophilia--1||c__UBA796--1:capture_domain_counter=d__Archaea--1||d__Bacteria--28:capture_family_counter=f__Acetobacteraceae--1||f__Beijerinckiaceae--1||f__Burkholderiaceae--15||f__CSP1-4--1||f__Desulfovibrionaceae--1||f__Holophagaceae--1||f__JAADFM01--1||f__Phreatobacteraceae--2||f__RBG-13-55-18--1||f__Rhodocyclaceae--2||f__SXON01--1||f__Solirubrobacteraceae--1||f__Thermoguttaceae--1:capture_genus_counter=g__Aromatoleum--1||g__Azonexus--1||g__BOG-908--1||g__Fen-1039--1||g__Geothrix--1||g__Ideonella_A--1||g__JAADFM01--1||g__JAAYAY01--1||g__Kinneretia--1||g__Methylobacterium--1||g__Paraburkholderia--1||g__Patulibacter--1||g__Phreatobacter--2||g__SURF-21--1||g__SXON01--1||g__UBA6814--1||g__Xylophilus--12:capture_order_counter=o__Acetobacterales--1||o__Burkholderiales--17||o__Desulfovibrionales--1||o__Geothermincolales--1||o__Holophagales--1||o__Hydrothermarchaeales--1||o__Limnocylindrales--1||o__Pirellulales--1||o__Rhizobiales--3||o__Solirubrobacterales--1||o__UBA796--1:capture_phylum_counter=p__Acidobacteriota--1||p__Actinobacteriota--2||p__Chloroflexota--1||p__Desulfobacterota_I--1||p__Hydrothermarchaeota--1||p__Myxococcota_A--1||p__Planctomycetota--1||p__Proteobacteria--21:capture_species_counter=s__Aromatoleum toluolicum--1||s__Azonexus sp002470165--1||s__BOG-908 sp003133065--1||s__Fen-1039 sp003158875--1||s__Geothrix sp013390615--1||s__Ideonella_A sakaiensis--1||s__JAADFM01 sp013152845--1||s__JAAYAY01 sp012719125--1||s__Kinneretia sp015657635--1||s__Methylobacterium sp900112625--1||s__Paraburkholderia sp000472545--1||s__Patulibacter americanus--1||s__Phreatobacter sp005160265--2||s__SURF-21 sp016931915--1||s__SXON01 sp903921785--1||s__UBA6814 sp002452635--1||s__Xylophilus sp016428875--12:evalue_avg=1.6960552000742562e-27:evalue_max=8.48e-27:evalue_min=1.58e-39:evalue_std=3.79234043394318e-27:evalue_sum=8.48027600037128e-27:gapopen_avg=0.2:gapopen_max=1.0:gapopen_min=0.0:gapopen_std=0.44721359549995804:gapopen_sum=1.0:gtdb_class_counter=:gtdb_domain_counter=:gtdb_family_counter=:gtdb_genus_counter=:gtdb_order_counter=:gtdb_phylum_counter=:gtdb_species_counter=:heptad_counter=MCP-24H--1||MCP-40H--1||MCP-44H--27:lbd_counter=:length_avg=103.2:length_max=110.0:length_min=92.0:length_std=7.563068160475615:length_sum=516.0:mismatch_avg=30.8:mismatch_max=39.0:mismatch_min=22.0:mismatch_std=6.1400325732035:mismatch_sum=154.0:name=N335394:qcovhsp_avg=99.05999999999999:qcovhsp_max=100.0:qcovhsp_min=98.2:qcovhsp_std=0.6387487769068515:qcovhsp_sum=495.29999999999995:qend_avg=103.2:qend_max=110.0:qend_min=92.0:qend_std=7.726577508832744:qend_sum=516.0:qstart_avg=1.2:qstart_max=2.0:qstart_min=1.0:qstart_std=0.44721359549995804:qstart_sum=6.0:ref_name_counter=RS_GCF_000423665.1_protein.faa_NZ_AUIK01000010.1_228@PF00015_full_PFAM.81.234--2||RS_GCF_000425945.1_protein.faa_NZ_AUEK01000014.1_79@PF00015_full_PFAM.392.558--1||RS_GCF_003633755.1_protein.faa_NZ_RBIL01000002.1_1364@PF00015_full_PFAM.376.558--2:scovhsp_avg=62.2:scovhsp_max=71.9:scovhsp_min=50.5:scovhsp_std=8.244088791370459:scovhsp_sum=311.0:send_avg=116.6:send_max=130.0:send_min=103.0:send_std=9.989994994993742:send_sum=583.0:sstart_avg=14.4:sstart_max=21.0:sstart_min=4.0:sstart_std=7.197221686178633:sstart_sum=72.0],((((((a0cbb800-6192-4b0f-900d-d876a7bbcff8_3@MCPsignal.74.188:0.00810911[&&NHX:Sample=rhizpot1:Type=capture:besthit=59.3:bitscore=104.0:capture_class=c__Holophagae:capture_domain=d__Bacteria:capture_family=f__Holophagaceae:capture_genus=g__Geothrix:capture_order=o__Holophagales:capture_phylum=p__Acidobacteriota:capture_species=s__Geothrix sp017859995:evalue=2.51e-29:gapopen=0.0:heptad=MCP-44H:length=113.0:mismatch=46.0:qcovhsp=99.1:qend=113.0:qstart=1.0:ref_name=RS_GCF_000423665.1_protein.faa_NZ_AUIK01000010.1_228@PF00015_full_PFAM.81.234:scovhsp=73.9:send=142.0:sstart=30.0],c2c73db8-670a-45f7-832f-ebd7877ff9ff_6@MCPsignal.356.461:0.00893457[&&NHX:Sample=rhizpot1:Type=capture:besthit=62.9:bitscore=110.0:capture_class=c__Holophagae:capture_domain=d__Bacteria:capture_family=f__Holophagaceae:capture_genus=g__Geothrix:capture_order=o__Holophagales:capture_phylum=p__Acidobacteriota:capture_species=s__Geothrix sp017859995:evalue=2.56e-31:gapopen=0.0:heptad=MCP-44H:length=105.0:mismatch=39.0:qcovhsp=100.0:qend=105.0:qstart=1.0:ref_name=RS_GCF_003344625.1_protein.faa_NZ_QPKJ02000001.1_862@PF00015_full_PFAM.361.564:scovhsp=51.7:send=178.0:sstart=74.0])0.814:0.00800191[&&NHX:Sample_counter=rhizpot1--2:Type_counter=capture--2:besthit_avg=61.099999999999994:besthit_max=62.9:besthit_min=59.3:besthit_std=2.545584412271572:besthit_sum=122.19999999999999:bitscore_avg=107.0:bitscore_max=110.0:bitscore_min=104.0:bitscore_std=4.242640687119285:bitscore_sum=214.0:capture_class_counter=c__Holophagae--2:capture_domain_counter=d__Bacteria--2:capture_family_counter=f__Holophagaceae--2:capture_genus_counter=g__Geothrix--2:capture_order_counter=o__Holophagales--2:capture_phylum_counter=p__Acidobacteriota--2:capture_species_counter=s__Geothrix sp017859995--2:evalue_avg=1.2678e-29:evalue_max=2.51e-29:evalue_min=2.56e-31:evalue_std=1.7567360871798586e-29:evalue_sum=2.5356e-29:gapopen_avg=0.0:gapopen_max=0.0:gapopen_min=0.0:gapopen_std=0.0:gapopen_sum=0.0:gtdb_class_counter=:gtdb_domain_counter=:gtdb_family_counter=:gtdb_genus_counter=:gtdb_order_counter=:gtdb_phylum_counter=:gtdb_species_counter=:heptad_counter=MCP-44H--2:lbd_counter=:length_avg=109.0:length_max=113.0:length_min=105.0:length_std=5.656854249492381:length_sum=218.0:mismatch_avg=42.5:mismatch_max=46.0:mismatch_min=39.0:mismatch_std=4.949747468305833:mismatch_sum=85.0:name=N335397:qcovhsp_avg=99.55:qcovhsp_max=100.0:qcovhsp_min=99.1:qcovhsp_std=0.6363961030678968:qcovhsp_sum=199.1:qend_avg=109.0:qend_max=113.0:qend_min=105.0:qend_std=5.656854249492381:qend_sum=218.0:qstart_avg=1.0:qstart_max=1.0:qstart_min=1.0:qstart_std=0.0:qstart_sum=2.0:ref_name_counter=RS_GCF_000423665.1_protein.faa_NZ_AUIK01000010.1_228@PF00015_full_PFAM.81.234--1||RS_GCF_003344625.1_protein.faa_NZ_QPKJ02000001.1_862@PF00015_full_PFAM.361.564--1:scovhsp_avg=62.800000000000004:scovhsp_max=73.9:scovhsp_min=51.7:scovhsp_std=15.697770542341358:scovhsp_sum=125.60000000000001:send_avg=160.0:send_max=178.0:send_min=142.0:send_std=25.45584412271571:send_sum=320.0:sstart_avg=52.0:sstart_max=74.0:sstart_min=30.0:sstart_std=31.11269837220809:sstart_sum=104.0],((a76a9cfb-5e2e-4fac-afd4-46aee75c5398_6@MCPsignal.6.159:0.00460835[&&NHX:Sample=rhizpot3:Type=capture:capture_class=c__Gammaproteobacteria:capture_domain=d__Bacteria:capture_family=f__Pseudomonadaceae:capture_genus=g__Pseudomonas_B:capture_order=o__Pseudomonadales:capture_phylum=p__Proteobacteria:capture_species=s__Pseudomonas_B oryzihabitans:heptad=MCP-44H],(a827f80f-e9a1-4591-b291-6492616eebe4_6@MCPsignal.35.139:0.011947[&&NHX:Sample=rhizpot1:Type=capture:besthit=73.3:bitscore=126.0:capture_class=c__Holophagae:capture_domain=d__Bacteria:capture_family=f__Holophagaceae:capture_genus=g__Geothrix:capture_order=o__Holophagales:capture_phylum=p__Acidobacteriota:capture_species=s__Geothrix sp016714685:evalue=8.17e-38:gapopen=0.0:heptad=MCP-44H:length=101.0:mismatch=27.0:qcovhsp=97.1:qend=102.0:qstart=2.0:ref_name=RS_GCF_000425945.1_protein.faa_NZ_AUEK01000014.1_79@PF00015_full_PFAM.392.558:scovhsp=60.8:send=110.0:sstart=10.0],fa703486-fdda-5add-a333-6fbaad7894b3_2@MCPsignal.133.192:0.0475843[&&NHX:Sample=rhizpot1:Type=capture:capture_class=c__Polyangia:capture_domain=d__Bacteria:capture_family=f__Nannocystaceae:capture_genus=g__Ga0077550:capture_order=o__Nannocystales:capture_phylum=p__Myxococcota:capture_species=s__Ga0077550 sp001464385:heptad=MCP-44H])0:5e-09[&&NHX:Sample_counter=rhizpot1--2:Type_counter=capture--2:besthit_avg=73.3:besthit_max=73.3:besthit_min=73.3:besthit_std=0:besthit_sum=73.3:bitscore_avg=126.0:bitscore_max=126.0:bitscore_min=126.0:bitscore_std=0:bitscore_sum=126.0:capture_class_counter=c__Holophagae--1||c__Polyangia--1:capture_domain_counter=d__Bacteria--2:capture_family_counter=f__Holophagaceae--1||f__Nannocystaceae--1:capture_genus_counter=g__Ga0077550--1||g__Geothrix--1:capture_order_counter=o__Holophagales--1||o__Nannocystales--1:capture_phylum_counter=p__Acidobacteriota--1||p__Myxococcota--1:capture_species_counter=s__Ga0077550 sp001464385--1||s__Geothrix sp016714685--1:evalue_avg=8.17e-38:evalue_max=8.17e-38:evalue_min=8.17e-38:evalue_std=0:evalue_sum=8.17e-38:gapopen_avg=0.0:gapopen_max=0.0:gapopen_min=0.0:gapopen_std=0:gapopen_sum=0.0:gtdb_class_counter=:gtdb_domain_counter=:gtdb_family_counter=:gtdb_genus_counter=:gtdb_order_counter=:gtdb_phylum_counter=:gtdb_species_counter=:heptad_counter=MCP-44H--2:lbd_counter=:length_avg=101.0:length_max=101.0:length_min=101.0:length_std=0:length_sum=101.0:mismatch_avg=27.0:mismatch_max=27.0:mismatch_min=27.0:mismatch_std=0:mismatch_sum=27.0:name=N335401:qcovhsp_avg=97.1:qcovhsp_max=97.1:qcovhsp_min=97.1:qcovhsp_std=0:qcovhsp_sum=97.1:qend_avg=102.0:qend_max=102.0:qend_min=102.0:qend_std=0:qend_sum=102.0:qstart_avg=2.0:qstart_max=2.0:qstart_min=2.0:qstart_std=0:qstart_sum=2.0:ref_name_counter=RS_GCF_000425945.1_protein.faa_NZ_AUEK01000014.1_79@PF00015_full_PFAM.392.558--1:scovhsp_avg=60.8:scovhsp_max=60.8:scovhsp_min=60.8:scovhsp_std=0:scovhsp_sum=60.8:send_avg=110.0:send_max=110.0:send_min=110.0:send_std=0:send_sum=110.0:sstart_avg=10.0:sstart_max=10.0:sstart_min=10.0:sstart_std=0:sstart_sum=10.0])0.887:0.0175234[&&NHX:Sample_counter=rhizpot1--2||rhizpot3--1:Type_counter=capture--3:besthit_avg=73.3:besthit_max=73.3:besthit_min=73.3:besthit_std=0:besthit_sum=73.3:bitscore_avg=126.0:bitscore_max=126.0:bitscore_min=126.0:bitscore_std=0:bitscore_sum=126.0:capture_class_counter=c__Gammaproteobacteria--1||c__Holophagae--1||c__Polyangia--1:capture_domain_counter=d__Bacteria--3:capture_family_counter=f__Holophagaceae--1||f__Nannocystaceae--1||f__Pseudomonadaceae--1:capture_genus_counter=g__Ga0077550--1||g__Geothrix--1||g__Pseudomonas_B--1:capture_order_counter=o__Holophagales--1||o__Nannocystales--1||o__Pseudomonadales--1:capture_phylum_counter=p__Acidobacteriota--1||p__Myxococcota--1||p__Proteobacteria--1:capture_species_counter=s__Ga0077550 sp001464385--1||s__Geothrix sp016714685--1||s__Pseudomonas_B oryzihabitans--1:evalue_avg=8.17e-38:evalue_max=8.17e-38:evalue_min=8.17e-38:evalue_std=0:evalue_sum=8.17e-38:gapopen_avg=0.0:gapopen_max=0.0:gapopen_min=0.0:gapopen_std=0:gapopen_sum=0.0:gtdb_class_counter=:gtdb_domain_counter=:gtdb_family_counter=:gtdb_genus_counter=:gtdb_order_counter=:gtdb_phylum_counter=:gtdb_species_counter=:heptad_counter=MCP-44H--3:lbd_counter=:length_avg=101.0:length_max=101.0:length_min=101.0:length_std=0:length_sum=101.0:mismatch_avg=27.0:mismatch_max=27.0:mismatch_min=27.0:mismatch_std=0:mismatch_sum=27.0:name=N335402:qcovhsp_avg=97.1:qcovhsp_max=97.1:qcovhsp_min=97.1:qcovhsp_std=0:qcovhsp_sum=97.1:qend_avg=102.0:qend_max=102.0:qend_min=102.0:qend_std=0:qend_sum=102.0:qstart_avg=2.0:qstart_max=2.0:qstart_min=2.0:qstart_std=0:qstart_sum=2.0:ref_name_counter=RS_GCF_000425945.1_protein.faa_NZ_AUEK01000014.1_79@PF00015_full_PFAM.392.558--1:scovhsp_avg=60.8:scovhsp_max=60.8:scovhsp_min=60.8:scovhsp_std=0:scovhsp_sum=60.8:send_avg=110.0:send_max=110.0:send_min=110.0:send_std=0:send_sum=110.0:sstart_avg=10.0:sstart_max=10.0:sstart_min=10.0:sstart_std=0:sstart_sum=10.0],((((0ce2b4d0-dbad-4e85-903e-53fb07b6308d_6@MCPsignal.432.600:0.00947428[&&NHX:Sample=rhiztom3:Type=capture:besthit=63.1:bitscore=159.0:capture_class=c__Gemmatimonadetes:capture_domain=d__Bacteria:capture_family=f__RSA9:capture_genus=g__JADGQX01:capture_order=o__Longimicrobiales:capture_phylum=p__Gemmatimonadota:capture_species=s__JADGQX01 sp017881445:evalue=1.96e-49:gapopen=0.0:heptad=MCP-44H:length=160.0:mismatch=59.0:qcovhsp=95.2:qend=160.0:qstart=1.0:ref_name=RS_GCF_003633755.1_protein.faa_NZ_RBIL01000002.1_1364@PF00015_full_PFAM.376.558:scovhsp=87.9:send=182.0:sstart=23.0],((c379d966-d8d8-4200-9b29-cf54536a7ee0_4@MCPsignal.21.125:0.00739611[&&NHX:Sample=rhizpot1:Type=capture:capture_class=c__Polyangia:capture_domain=d__Bacteria:capture_family=f__Nannocystaceae:capture_genus=g__Ga0077550:capture_order=o__Nannocystales:capture_phylum=p__Myxococcota:capture_species=s__Ga0077550 sp001464385:heptad=MCP-44H],340ffa43-fbdf-403e-9384-24d512d64a00_1@MCPsignal.22.161:0.0174972[&&NHX:Sample=rhizpot1:Type=capture:besthit=72.3:bitscore=155.0:capture_class=c__Gammaproteobacteria:capture_domain=d__Bacteria:capture_family=f__Rhodocyclaceae:capture_genus=g__Azonexus:capture_order=o__Burkholderiales:capture_phylum=p__Proteobacteria:capture_species=s__Azonexus sp002470165:evalue=2.01e-48:gapopen=1.0:heptad=MCP-44H:length=137.0:mismatch=37.0:qcovhsp=97.8:qend=137.0:qstart=2.0:ref_name=RS_GCF_003344625.1_protein.faa_NZ_QPKJ02000001.1_862@PF00015_full_PFAM.361.564:scovhsp=67.5:send=203.0:sstart=67.0])0.778:0.00851216[&&NHX:Sample_counter=rhizpot1--2:Type_counter=capture--2:besthit_avg=72.3:besthit_max=72.3:besthit_min=72.3:besthit_std=0:besthit_sum=72.3:bitscore_avg=155.0:bitscore_max=155.0:bitscore_min=155.0:bitscore_std=0:bitscore_sum=155.0:capture_class_counter=c__Gammaproteobacteria--1||c__Polyangia--1:capture_domain_counter=d__Bacteria--2:capture_family_counter=f__Nannocystaceae--1||f__Rhodocyclaceae--1:capture_genus_counter=g__Azonexus--1||g__Ga0077550--1:capture_order_counter=o__Burkholderiales--1||o__Nannocystales--1:capture_phylum_counter=p__Myxococcota--1||p__Proteobacteria--1:capture_species_counter=s__Azonexus sp002470165--1||s__Ga0077550 sp001464385--1:evalue_avg=2.01e-48:evalue_max=2.01e-48:evalue_min=2.01e-48:evalue_std=0:evalue_sum=2.01e-48:gapopen_avg=1.0:gapopen_max=1.0:gapopen_min=1.0:gapopen_std=0:gapopen_sum=1.0:gtdb_class_counter=:gtdb_domain_counter=:gtdb_family_counter=:gtdb_genus_counter=:gtdb_order_counter=:gtdb_phylum_counter=:gtdb_species_counter=:heptad_counter=MCP-44H--2:lbd_counter=:length_avg=137.0:length_max=137.0:length_min=137.0:length_std=0:length_sum=137.0:mismatch_avg=37.0:mismatch_max=37.0:mismatch_min=37.0:mismatch_std=0:mismatch_sum=37.0:name=N335406:qcovhsp_avg=97.8:qcovhsp_max=97.8:qcovhsp_min=97.8:qcovhsp_std=0:qcovhsp_sum=97.8:qend_avg=137.0:qend_max=137.0:qend_min=137.0:qend_std=0:qend_sum=137.0:qstart_avg=2.0:qstart_max=2.0:qstart_min=2.0:qstart_std=0:qstart_sum=2.0:ref_name_counter=RS_GCF_003344625.1_protein.faa_NZ_QPKJ02000001.1_862@PF00015_full_PFAM.361.564--1:scovhsp_avg=67.5:scovhsp_max=67.5:scovhsp_min=67.5:scovhsp_std=0:scovhsp_sum=67.5:send_avg=203.0:send_max=203.0:send_min=203.0:send_std=0:send_sum=203.0:sstart_avg=67.0:sstart_max=67.0:sstart_min=67.0:sstart_std=0:sstart_sum=67.0],(764e7228-6897-4c32-889d-1897a7563865_5@MCPsignal.158.255:0.0254354[&&NHX:Sample=rhizpot3:Type=capture:capture_class=c__Gemmatimonadetes:capture_domain=d__Bacteria:capture_family=f__Gemmatimonadaceae:capture_genus=g__PNKF01:capture_order=o__Gemmatimonadales:capture_phylum=p__Gemmatimonadota:capture_species=s__PNKF01 sp902825965:heptad=MCP-44H],e41a86db-ed08-4312-8ec3-63cf39bf6cbb_3@MCPsignal.23.144:0.00777409[&&NHX:Sample=rhizpot3:Type=capture:besthit=75.0:bitscore=144.0:capture_class=c__Alphaproteobacteria:capture_domain=d__Bacteria:capture_family=f__Stappiaceae:capture_genus=g__Roseibium:capture_order=o__Rhizobiales:capture_phylum=p__Proteobacteria:capture_species=s__Roseibium aggregatum:evalue=2.47e-44:gapopen=1.0:heptad=MCP-44H:length=120.0:mismatch=29.0:qcovhsp=99.2:qend=120.0:qstart=1.0:ref_name=RS_GCF_003344625.1_protein.faa_NZ_QPKJ02000001.1_862@PF00015_full_PFAM.361.564:scovhsp=58.6:send=192.0:sstart=74.0])0.758:0.0077181[&&NHX:Sample_counter=rhizpot3--2:Type_counter=capture--2:besthit_avg=75.0:besthit_max=75.0:besthit_min=75.0:besthit_std=0:besthit_sum=75.0:bitscore_avg=144.0:bitscore_max=144.0:bitscore_min=144.0:bitscore_std=0:bitscore_sum=144.0:capture_class_counter=c__Alphaproteobacteria--1||c__Gemmatimonadetes--1:capture_domain_counter=d__Bacteria--2:capture_family_counter=f__Gemmatimonadaceae--1||f__Stappiaceae--1:capture_genus_counter=g__PNKF01--1||g__Roseibium--1:capture_order_counter=o__Gemmatimonadales--1||o__Rhizobiales--1:capture_phylum_counter=p__Gemmatimonadota--1||p__Proteobacteria--1:capture_species_counter=s__PNKF01 sp902825965--1||s__Roseibium aggregatum--1:evalue_avg=2.47e-44:evalue_max=2.47e-44:evalue_min=2.47e-44:evalue_std=0:evalue_sum=2.47e-44:gapopen_avg=1.0:gapopen_max=1.0:gapopen_min=1.0:gapopen_std=0:gapopen_sum=1.0:gtdb_class_counter=:gtdb_domain_counter=:gtdb_family_counter=:gtdb_genus_counter=:gtdb_order_counter=:gtdb_phylum_counter=:gtdb_species_counter=:heptad_counter=MCP-44H--2:lbd_counter=:length_avg=120.0:length_max=120.0:length_min=120.0:length_std=0:length_sum=120.0:mismatch_avg=29.0:mismatch_max=29.0:mismatch_min=29.0:mismatch_std=0:mismatch_sum=29.0:name=N335409:qcovhsp_avg=99.2:qcovhsp_max=99.2:qcovhsp_min=99.2:qcovhsp_std=0:qcovhsp_sum=99.2:qend_avg=120.0:qend_max=120.0:qend_min=120.0:qend_std=0:qend_sum=120.0:qstart_avg=1.0:qstart_max=1.0:qstart_min=1.0:qstart_std=0:qstart_sum=1.0:ref_name_counter=RS_GCF_003344625.1_protein.faa_NZ_QPKJ02000001.1_862@PF00015_full_PFAM.361.564--1:scovhsp_avg=58.6:scovhsp_max=58.6:scovhsp_min=58.6:scovhsp_std=0:scovhsp_sum=58.6:send_avg=192.0:send_max=192.0:send_min=192.0:send_std=0:send_sum=192.0:sstart_avg=74.0:sstart_max=74.0:sstart_min=74.0:sstart_std=0:sstart_sum=74.0])0:5e-09[&&NHX:Sample_counter=rhizpot1--2||rhizpot3--2:Type_counter=capture--4:besthit_avg=73.65:besthit_max=75.0:besthit_min=72.3:besthit_std=1.9091883092036803:besthit_sum=147.3:bitscore_avg=149.5:bitscore_max=155.0:bitscore_min=144.0:bitscore_std=7.7781745930520225:bitscore_sum=299.0:capture_class_counter=c__Alphaproteobacteria--1||c__Gammaproteobacteria--1||c__Gemmatimonadetes--1||c__Polyangia--1:capture_domain_counter=d__Bacteria--4:capture_family_counter=f__Gemmatimonadaceae--1||f__Nannocystaceae--1||f__Rhodocyclaceae--1||f__Stappiaceae--1:capture_genus_counter=g__Azonexus--1||g__Ga0077550--1||g__PNKF01--1||g__Roseibium--1:capture_order_counter=o__Burkholderiales--1||o__Gemmatimonadales--1||o__Nannocystales--1||o__Rhizobiales--1:capture_phylum_counter=p__Gemmatimonadota--1||p__Myxococcota--1||p__Proteobacteria--2:capture_species_counter=s__Azonexus sp002470165--1||s__Ga0077550 sp001464385--1||s__PNKF01 sp902825965--1||s__Roseibium aggregatum--1:evalue_avg=1.2351004999999999e-44:evalue_max=2.47e-44:evalue_min=2.01e-48:evalue_std=1.7464116210677536e-44:evalue_sum=2.4702009999999997e-44:gapopen_avg=1.0:gapopen_max=1.0:gapopen_min=1.0:gapopen_std=0.0:gapopen_sum=2.0:gtdb_class_counter=:gtdb_domain_counter=:gtdb_family_counter=:gtdb_genus_counter=:gtdb_order_counter=:gtdb_phylum_counter=:gtdb_species_counter=:heptad_counter=MCP-44H--4:lbd_counter=:length_avg=128.5:length_max=137.0:length_min=120.0:length_std=12.020815280171307:length_sum=257.0:mismatch_avg=33.0:mismatch_max=37.0:mismatch_min=29.0:mismatch_std=5.656854249492381:mismatch_sum=66.0:name=N335410:qcovhsp_avg=98.5:qcovhsp_max=99.2:qcovhsp_min=97.8:qcovhsp_std=0.9899494936611706:qcovhsp_sum=197.0:qend_avg=128.5:qend_max=137.0:qend_min=120.0:qend_std=12.020815280171307:qend_sum=257.0:qstart_avg=1.5:qstart_max=2.0:qstart_min=1.0:qstart_std=0.7071067811865476:qstart_sum=3.0:ref_name_counter=RS_GCF_003344625.1_protein.faa_NZ_QPKJ02000001.1_862@PF00015_full_PFAM.361.564--2:scovhsp_avg=63.05:scovhsp_max=67.5:scovhsp_min=58.6:scovhsp_std=6.293250352560272:scovhsp_sum=126.1:send_avg=197.5:send_max=203.0:send_min=192.0:send_std=7.7781745930520225:send_sum=395.0:sstart_avg=70.5:sstart_max=74.0:sstart_min=67.0:sstart_std=4.949747468305833:sstart_sum=141.0])0:5e-09[&&NHX:Sample_counter=rhizpot1--2||rhizpot3--2||rhiztom3--1:Type_counter=capture--5:besthit_avg=70.13333333333333:besthit_max=75.0:besthit_min=63.1:besthit_std=6.238856732874487:besthit_sum=210.39999999999998:bitscore_avg=152.66666666666666:bitscore_max=159.0:bitscore_min=144.0:bitscore_std=7.767453465154029:bitscore_sum=458.0:capture_class_counter=c__Alphaproteobacteria--1||c__Gammaproteobacteria--1||c__Gemmatimonadetes--2||c__Polyangia--1:capture_domain_counter=d__Bacteria--5:capture_family_counter=f__Gemmatimonadaceae--1||f__Nannocystaceae--1||f__RSA9--1||f__Rhodocyclaceae--1||f__Stappiaceae--1:capture_genus_counter=g__Azonexus--1||g__Ga0077550--1||g__JADGQX01--1||g__PNKF01--1||g__Roseibium--1:capture_order_counter=o__Burkholderiales--1||o__Gemmatimonadales--1||o__Longimicrobiales--1||o__Nannocystales--1||o__Rhizobiales--1:capture_phylum_counter=p__Gemmatimonadota--2||p__Myxococcota--1||p__Proteobacteria--2:capture_species_counter=s__Azonexus sp002470165--1||s__Ga0077550 sp001464385--1||s__JADGQX01 sp017881445--1||s__PNKF01 sp902825965--1||s__Roseibium aggregatum--1:evalue_avg=8.234068666666665e-45:evalue_max=2.47e-44:evalue_min=1.96e-49:evalue_std=1.4259914860481648e-44:evalue_sum=2.4702205999999996e-44:gapopen_avg=0.6666666666666666:gapopen_max=1.0:gapopen_min=0.0:gapopen_std=0.5773502691896258:gapopen_sum=2.0:gtdb_class_counter=:gtdb_domain_counter=:gtdb_family_counter=:gtdb_genus_counter=:gtdb_order_counter=:gtdb_phylum_counter=:gtdb_species_counter=:heptad_counter=MCP-44H--5:lbd_counter=:length_avg=139.0:length_max=160.0:length_min=120.0:length_std=20.074859899884732:length_sum=417.0:mismatch_avg=41.666666666666664:mismatch_max=59.0:mismatch_min=29.0:mismatch_std=15.534906930308058:mismatch_sum=125.0:name=N335411:qcovhsp_avg=97.39999999999999:qcovhsp_max=99.2:qcovhsp_min=95.2:qcovhsp_std=2.0297783130184435:qcovhsp_sum=292.2:qend_avg=139.0:qend_max=160.0:qend_min=120.0:qend_std=20.074859899884732:qend_sum=417.0:qstart_avg=1.3333333333333333:qstart_max=2.0:qstart_min=1.0:qstart_std=0.5773502691896257:qstart_sum=4.0:ref_name_counter=RS_GCF_003344625.1_protein.faa_NZ_QPKJ02000001.1_862@PF00015_full_PFAM.361.564--2||RS_GCF_003633755.1_protein.faa_NZ_RBIL01000002.1_1364@PF00015_full_PFAM.376.558--1:scovhsp_avg=71.33333333333333:scovhsp_max=87.9:scovhsp_min=58.6:scovhsp_std=15.021429137513294:scovhsp_sum=214.0:send_avg=192.33333333333334:send_max=203.0:send_min=182.0:send_std=10.503967504392486:send_sum=577.0:sstart_avg=54.666666666666664:sstart_max=74.0:sstart_min=23.0:sstart_std=27.64657905299195:sstart_sum=164.0],(GB_GCA_012798755.1_protein.faa_JAAZMP010000174.1_13@PF00015_full_PFAM.149.187:2.27688[&&NHX:Type=GTDB:gtdb_class=c__Dethiobacteria:gtdb_domain=d__Bacteria:gtdb_family=f__UBA8154:gtdb_genus=g__UBA9862:gtdb_order=o__DTU022:gtdb_phylum=p__Firmicutes_D:gtdb_species=s__UBA9862 sp012798755:heptad=MCP-52H:species=d__Bacteria_p__Firmicutes_D_c__Dethiobacteria_o__DTU022_f__UBA8154_g__UBA9862_s__UBA9862 sp012798755],1ea78c61-14ab-4ede-ba7b-8bf1a547ed15_5@MCPsignal.25.140:1.8e-08[&&NHX:Sample=rhizpot1:Type=capture:capture_class=c__Alphaproteobacteria:capture_domain=d__Bacteria:capture_family=f__Rhizobiaceae:capture_genus=g__Aureimonas_A:capture_order=o__Rhizobiales:capture_phylum=p__Proteobacteria:capture_species=s__Aureimonas_A sp001425485:heptad=MCP-44H])0.06:0.00718247[&&NHX:Sample_counter=rhizpot1--1:Type_counter=GTDB--1||capture--1:capture_class_counter=c__Alphaproteobacteria--1:capture_domain_counter=d__Bacteria--1:capture_family_counter=f__Rhizobiaceae--1:capture_genus_counter=g__Aureimonas_A--1:capture_order_counter=o__Rhizobiales--1:capture_phylum_counter=p__Proteobacteria--1:capture_species_counter=s__Aureimonas_A sp001425485--1:gtdb_class_counter=c__Dethiobacteria--1:gtdb_domain_counter=d__Bacteria--1:gtdb_family_counter=f__UBA8154--1:gtdb_genus_counter=g__UBA9862--1:gtdb_order_counter=o__DTU022--1:gtdb_phylum_counter=p__Firmicutes_D--1:gtdb_species_counter=s__UBA9862 sp012798755--1:heptad_counter=MCP-44H--1||MCP-52H--1:lbd_counter=:lca_tree=s__UBA9862 sp012798755:name=N335414:ref_name_counter=])0.775:0.00461161[&&NHX:Sample_counter=rhizpot1--3||rhizpot3--2||rhiztom3--1:Type_counter=GTDB--1||capture--6:besthit_avg=70.13333333333333:besthit_max=75.0:besthit_min=63.1:besthit_std=6.238856732874487:besthit_sum=210.39999999999998:bitscore_avg=152.66666666666666:bitscore_max=159.0:bitscore_min=144.0:bitscore_std=7.767453465154029:bitscore_sum=458.0:capture_class_counter=c__Alphaproteobacteria--2||c__Gammaproteobacteria--1||c__Gemmatimonadetes--2||c__Polyangia--1:capture_domain_counter=d__Bacteria--6:capture_family_counter=f__Gemmatimonadaceae--1||f__Nannocystaceae--1||f__RSA9--1||f__Rhizobiaceae--1||f__Rhodocyclaceae--1||f__Stappiaceae--1:capture_genus_counter=g__Aureimonas_A--1||g__Azonexus--1||g__Ga0077550--1||g__JADGQX01--1||g__PNKF01--1||g__Roseibium--1:capture_order_counter=o__Burkholderiales--1||o__Gemmatimonadales--1||o__Longimicrobiales--1||o__Nannocystales--1||o__Rhizobiales--2:capture_phylum_counter=p__Gemmatimonadota--2||p__Myxococcota--1||p__Proteobacteria--3:capture_species_counter=s__Aureimonas_A sp001425485--1||s__Azonexus sp002470165--1||s__Ga0077550 sp001464385--1||s__JADGQX01 sp017881445--1||s__PNKF01 sp902825965--1||s__Roseibium aggregatum--1:evalue_avg=8.234068666666665e-45:evalue_max=2.47e-44:evalue_min=1.96e-49:evalue_std=1.4259914860481648e-44:evalue_sum=2.4702205999999996e-44:gapopen_avg=0.6666666666666666:gapopen_max=1.0:gapopen_min=0.0:gapopen_std=0.5773502691896258:gapopen_sum=2.0:gtdb_class_counter=c__Dethiobacteria--1:gtdb_domain_counter=d__Bacteria--1:gtdb_family_counter=f__UBA8154--1:gtdb_genus_counter=g__UBA9862--1:gtdb_order_counter=o__DTU022--1:gtdb_phylum_counter=p__Firmicutes_D--1:gtdb_species_counter=s__UBA9862 sp012798755--1:heptad_counter=MCP-44H--6||MCP-52H--1:lbd_counter=:lca_tree=s__UBA9862 sp012798755:length_avg=139.0:length_max=160.0:length_min=120.0:length_std=20.074859899884732:length_sum=417.0:mismatch_avg=41.666666666666664:mismatch_max=59.0:mismatch_min=29.0:mismatch_std=15.534906930308058:mismatch_sum=125.0:name=N335415:qcovhsp_avg=97.39999999999999:qcovhsp_max=99.2:qcovhsp_min=95.2:qcovhsp_std=2.0297783130184435:qcovhsp_sum=292.2:qend_avg=139.0:qend_max=160.0:qend_min=120.0:qend_std=20.074859899884732:qend_sum=417.0:qstart_avg=1.3333333333333333:qstart_max=2.0:qstart_min=1.0:qstart_std=0.5773502691896257:qstart_sum=4.0:ref_name_counter=RS_GCF_003344625.1_protein.faa_NZ_QPKJ02000001.1_862@PF00015_full_PFAM.361.564--2||RS_GCF_003633755.1_protein.faa_NZ_RBIL01000002.1_1364@PF00015_full_PFAM.376.558--1:scovhsp_avg=71.33333333333333:scovhsp_max=87.9:scovhsp_min=58.6:scovhsp_std=15.021429137513294:scovhsp_sum=214.0:send_avg=192.33333333333334:send_max=203.0:send_min=182.0:send_std=10.503967504392486:send_sum=577.0:sstart_avg=54.666666666666664:sstart_max=74.0:sstart_min=23.0:sstart_std=27.64657905299195:sstart_sum=164.0],(56f7381c-75cf-58fa-a688-c937f3ee1cfd_6@MCPsignal.27.181:5e-09[&&NHX:Sample=rhizpot1:Type=capture:besthit=73.0:bitscore=184.0:capture_class=c__Holophagae:capture_domain=d__Bacteria:capture_family=f__Holophagaceae:capture_genus=g__Geothrix:capture_order=o__Holophagales:capture_phylum=p__Acidobacteriota:capture_species=s__Geothrix sp017859995:evalue=1.53e-59:gapopen=0.0:heptad=MCP-44H:length=152.0:mismatch=41.0:qcovhsp=98.7:qend=152.0:qstart=1.0:ref_name=RS_GCF_003344625.1_protein.faa_NZ_QPKJ02000001.1_862@PF00015_full_PFAM.361.564:scovhsp=74.9:send=203.0:sstart=52.0],12f1f02d-1071-47f9-bbf0-9e6e33c6011a_3@MCPsignal.26.121:0.0155064[&&NHX:Sample=rhizpot3:Type=capture:besthit=78.9:bitscore=129.0:capture_class=c__Alphaproteobacteria:capture_domain=d__Bacteria:capture_family=f__Minwuiaceae:capture_genus=g__Minwuia:capture_order=o__Minwuiales:capture_phylum=p__Proteobacteria:capture_species=s__Minwuia thermotolerans:evalue=2.46e-39:gapopen=0.0:heptad=MCP-44H:length=95.0:mismatch=20.0:qcovhsp=100.0:qend=95.0:qstart=1.0:ref_name=RS_GCF_000425945.1_protein.faa_NZ_AUEK01000014.1_79@PF00015_full_PFAM.392.558:scovhsp=57.2:send=101.0:sstart=7.0])0.894:0.0117294[&&NHX:Sample_counter=rhizpot1--1||rhizpot3--1:Type_counter=capture--2:besthit_avg=75.95:besthit_max=78.9:besthit_min=73.0:besthit_std=4.171930009000635:besthit_sum=151.9:bitscore_avg=156.5:bitscore_max=184.0:bitscore_min=129.0:bitscore_std=38.890872965260115:bitscore_sum=313.0:capture_class_counter=c__Alphaproteobacteria--1||c__Holophagae--1:capture_domain_counter=d__Bacteria--2:capture_family_counter=f__Holophagaceae--1||f__Minwuiaceae--1:capture_genus_counter=g__Geothrix--1||g__Minwuia--1:capture_order_counter=o__Holophagales--1||o__Minwuiales--1:capture_phylum_counter=p__Acidobacteriota--1||p__Proteobacteria--1:capture_species_counter=s__Geothrix sp017859995--1||s__Minwuia thermotolerans--1:evalue_avg=1.23e-39:evalue_max=2.46e-39:evalue_min=1.53e-59:evalue_std=1.739482681718907e-39:evalue_sum=2.46e-39:gapopen_avg=0.0:gapopen_max=0.0:gapopen_min=0.0:gapopen_std=0.0:gapopen_sum=0.0:gtdb_class_counter=:gtdb_domain_counter=:gtdb_family_counter=:gtdb_genus_counter=:gtdb_order_counter=:gtdb_phylum_counter=:gtdb_species_counter=:heptad_counter=MCP-44H--2:lbd_counter=:length_avg=123.5:length_max=152.0:length_min=95.0:length_std=40.30508652763321:length_sum=247.0:mismatch_avg=30.5:mismatch_max=41.0:mismatch_min=20.0:mismatch_std=14.849242404917497:mismatch_sum=61.0:name=N335418:qcovhsp_avg=99.35:qcovhsp_max=100.0:qcovhsp_min=98.7:qcovhsp_std=0.9192388155425097:qcovhsp_sum=198.7:qend_avg=123.5:qend_max=152.0:qend_min=95.0:qend_std=40.30508652763321:qend_sum=247.0:qstart_avg=1.0:qstart_max=1.0:qstart_min=1.0:qstart_std=0.0:qstart_sum=2.0:ref_name_counter=RS_GCF_000425945.1_protein.faa_NZ_AUEK01000014.1_79@PF00015_full_PFAM.392.558--1||RS_GCF_003344625.1_protein.faa_NZ_QPKJ02000001.1_862@PF00015_full_PFAM.361.564--1:scovhsp_avg=66.05000000000001:scovhsp_max=74.9:scovhsp_min=57.2:scovhsp_std=12.515790027001893:scovhsp_sum=132.10000000000002:send_avg=152.0:send_max=203.0:send_min=101.0:send_std=72.12489168102785:send_sum=304.0:sstart_avg=29.5:sstart_max=52.0:sstart_min=7.0:sstart_std=31.81980515339464:sstart_sum=59.0])0.873:0.01116[&&NHX:Sample_counter=rhizpot1--4||rhizpot3--3||rhiztom3--1:Type_counter=GTDB--1||capture--8:besthit_avg=72.46000000000001:besthit_max=78.9:besthit_min=63.1:besthit_std=5.827778307382669:besthit_sum=362.3:bitscore_avg=154.2:bitscore_max=184.0:bitscore_min=129.0:bitscore_std=20.315019074566482:bitscore_sum=771.0:capture_class_counter=c__Alphaproteobacteria--3||c__Gammaproteobacteria--1||c__Gemmatimonadetes--2||c__Holophagae--1||c__Polyangia--1:capture_domain_counter=d__Bacteria--8:capture_family_counter=f__Gemmatimonadaceae--1||f__Holophagaceae--1||f__Minwuiaceae--1||f__Nannocystaceae--1||f__RSA9--1||f__Rhizobiaceae--1||f__Rhodocyclaceae--1||f__Stappiaceae--1:capture_genus_counter=g__Aureimonas_A--1||g__Azonexus--1||g__Ga0077550--1||g__Geothrix--1||g__JADGQX01--1||g__Minwuia--1||g__PNKF01--1||g__Roseibium--1:capture_order_counter=o__Burkholderiales--1||o__Gemmatimonadales--1||o__Holophagales--1||o__Longimicrobiales--1||o__Minwuiales--1||o__Nannocystales--1||o__Rhizobiales--2:capture_phylum_counter=p__Acidobacteriota--1||p__Gemmatimonadota--2||p__Myxococcota--1||p__Proteobacteria--4:capture_species_counter=s__Aureimonas_A sp001425485--1||s__Azonexus sp002470165--1||s__Ga0077550 sp001464385--1||s__Geothrix sp017859995--1||s__JADGQX01 sp017881445--1||s__Minwuia thermotolerans--1||s__PNKF01 sp902825965--1||s__Roseibium aggregatum--1:evalue_avg=4.920049404412e-40:evalue_max=2.46e-39:evalue_min=1.53e-59:evalue_std=1.1001426831912923e-39:evalue_sum=2.460024702206e-39:gapopen_avg=0.4:gapopen_max=1.0:gapopen_min=0.0:gapopen_std=0.5477225575051662:gapopen_sum=2.0:gtdb_class_counter=c__Dethiobacteria--1:gtdb_domain_counter=d__Bacteria--1:gtdb_family_counter=f__UBA8154--1:gtdb_genus_counter=g__UBA9862--1:gtdb_order_counter=o__DTU022--1:gtdb_phylum_counter=p__Firmicutes_D--1:gtdb_species_counter=s__UBA9862 sp012798755--1:heptad_counter=MCP-44H--8||MCP-52H--1:lbd_counter=:lca_tree=s__UBA9862 sp012798755:length_avg=132.8:length_max=160.0:length_min=95.0:length_std=26.0710567488163:length_sum=664.0:mismatch_avg=37.2:mismatch_max=59.0:mismatch_min=20.0:mismatch_std=14.601369798755185:mismatch_sum=186.0:name=N335419:qcovhsp_avg=98.17999999999999:qcovhsp_max=100.0:qcovhsp_min=95.2:qcovhsp_std=1.8471599822430105:qcovhsp_sum=490.9:qend_avg=132.8:qend_max=160.0:qend_min=95.0:qend_std=26.0710567488163:qend_sum=664.0:qstart_avg=1.2:qstart_max=2.0:qstart_min=1.0:qstart_std=0.44721359549995804:qstart_sum=6.0:ref_name_counter=RS_GCF_000425945.1_protein.faa_NZ_AUEK01000014.1_79@PF00015_full_PFAM.392.558--1||RS_GCF_003344625.1_protein.faa_NZ_QPKJ02000001.1_862@PF00015_full_PFAM.361.564--3||RS_GCF_003633755.1_protein.faa_NZ_RBIL01000002.1_1364@PF00015_full_PFAM.376.558--1:scovhsp_avg=69.22:scovhsp_max=87.9:scovhsp_min=57.2:scovhsp_std=12.663214441839008:scovhsp_sum=346.1:send_avg=176.2:send_max=203.0:send_min=101.0:send_std=42.938327866837106:send_sum=881.0:sstart_avg=44.6:sstart_max=74.0:sstart_min=7.0:sstart_std=28.72803508769787:sstart_sum=223.0],1fd4ad47-b866-5fd4-9e8a-4d6dcf568eb6_4@MCPsignal.63.247:0.0331177[&&NHX:Sample=rhizpot1:Type=capture:capture_class=c__Halobacteria:capture_domain=d__Archaea:capture_family=f__Haloferacaceae:capture_genus=g__Halorubrum:capture_order=o__Halobacteriales:capture_phylum=p__Halobacteriota:capture_species=s__Halorubrum vacuolatum:heptad=MCP-44H])0.499:0.00502114[&&NHX:Sample_counter=rhizpot1--5||rhizpot3--3||rhiztom3--1:Type_counter=GTDB--1||capture--9:besthit_avg=72.46000000000001:besthit_max=78.9:besthit_min=63.1:besthit_std=5.827778307382669:besthit_sum=362.3:bitscore_avg=154.2:bitscore_max=184.0:bitscore_min=129.0:bitscore_std=20.315019074566482:bitscore_sum=771.0:capture_class_counter=c__Alphaproteobacteria--3||c__Gammaproteobacteria--1||c__Gemmatimonadetes--2||c__Halobacteria--1||c__Holophagae--1||c__Polyangia--1:capture_domain_counter=d__Archaea--1||d__Bacteria--8:capture_family_counter=f__Gemmatimonadaceae--1||f__Haloferacaceae--1||f__Holophagaceae--1||f__Minwuiaceae--1||f__Nannocystaceae--1||f__RSA9--1||f__Rhizobiaceae--1||f__Rhodocyclaceae--1||f__Stappiaceae--1:capture_genus_counter=g__Aureimonas_A--1||g__Azonexus--1||g__Ga0077550--1||g__Geothrix--1||g__Halorubrum--1||g__JADGQX01--1||g__Minwuia--1||g__PNKF01--1||g__Roseibium--1:capture_order_counter=o__Burkholderiales--1||o__Gemmatimonadales--1||o__Halobacteriales--1||o__Holophagales--1||o__Longimicrobiales--1||o__Minwuiales--1||o__Nannocystales--1||o__Rhizobiales--2:capture_phylum_counter=p__Acidobacteriota--1||p__Gemmatimonadota--2||p__Halobacteriota--1||p__Myxococcota--1||p__Proteobacteria--4:capture_species_counter=s__Aureimonas_A sp001425485--1||s__Azonexus sp002470165--1||s__Ga0077550 sp001464385--1||s__Geothrix sp017859995--1||s__Halorubrum vacuolatum--1||s__JADGQX01 sp017881445--1||s__Minwuia thermotolerans--1||s__PNKF01 sp902825965--1||s__Roseibium aggregatum--1:evalue_avg=4.920049404412e-40:evalue_max=2.46e-39:evalue_min=1.53e-59:evalue_std=1.1001426831912923e-39:evalue_sum=2.460024702206e-39:gapopen_avg=0.4:gapopen_max=1.0:gapopen_min=0.0:gapopen_std=0.5477225575051662:gapopen_sum=2.0:gtdb_class_counter=c__Dethiobacteria--1:gtdb_domain_counter=d__Bacteria--1:gtdb_family_counter=f__UBA8154--1:gtdb_genus_counter=g__UBA9862--1:gtdb_order_counter=o__DTU022--1:gtdb_phylum_counter=p__Firmicutes_D--1:gtdb_species_counter=s__UBA9862 sp012798755--1:heptad_counter=MCP-44H--9||MCP-52H--1:lbd_counter=:lca_tree=s__UBA9862 sp012798755:length_avg=132.8:length_max=160.0:length_min=95.0:length_std=26.0710567488163:length_sum=664.0:mismatch_avg=37.2:mismatch_max=59.0:mismatch_min=20.0:mismatch_std=14.601369798755185:mismatch_sum=186.0:name=N335421:qcovhsp_avg=98.17999999999999:qcovhsp_max=100.0:qcovhsp_min=95.2:qcovhsp_std=1.8471599822430105:qcovhsp_sum=490.9:qend_avg=132.8:qend_max=160.0:qend_min=95.0:qend_std=26.0710567488163:qend_sum=664.0:qstart_avg=1.2:qstart_max=2.0:qstart_min=1.0:qstart_std=0.44721359549995804:qstart_sum=6.0:ref_name_counter=RS_GCF_000425945.1_protein.faa_NZ_AUEK01000014.1_79@PF00015_full_PFAM.392.558--1||RS_GCF_003344625.1_protein.faa_NZ_QPKJ02000001.1_862@PF00015_full_PFAM.361.564--3||RS_GCF_003633755.1_protein.faa_NZ_RBIL01000002.1_1364@PF00015_full_PFAM.376.558--1:scovhsp_avg=69.22:scovhsp_max=87.9:scovhsp_min=57.2:scovhsp_std=12.663214441839008:scovhsp_sum=346.1:send_avg=176.2:send_max=203.0:send_min=101.0:send_std=42.938327866837106:send_sum=881.0:sstart_avg=44.6:sstart_max=74.0:sstart_min=7.0:sstart_std=28.72803508769787:sstart_sum=223.0])0:5e-09[&&NHX:Sample_counter=rhizpot1--7||rhizpot3--4||rhiztom3--1:Type_counter=GTDB--1||capture--12:besthit_avg=72.60000000000001:besthit_max=78.9:besthit_min=63.1:besthit_std=5.223791726322941:besthit_sum=435.6:bitscore_avg=149.5:bitscore_max=184.0:bitscore_min=126.0:bitscore_std=21.51046257057249:bitscore_sum=897.0:capture_class_counter=c__Alphaproteobacteria--3||c__Gammaproteobacteria--2||c__Gemmatimonadetes--2||c__Halobacteria--1||c__Holophagae--2||c__Polyangia--2:capture_domain_counter=d__Archaea--1||d__Bacteria--11:capture_family_counter=f__Gemmatimonadaceae--1||f__Haloferacaceae--1||f__Holophagaceae--2||f__Minwuiaceae--1||f__Nannocystaceae--2||f__Pseudomonadaceae--1||f__RSA9--1||f__Rhizobiaceae--1||f__Rhodocyclaceae--1||f__Stappiaceae--1:capture_genus_counter=g__Aureimonas_A--1||g__Azonexus--1||g__Ga0077550--2||g__Geothrix--2||g__Halorubrum--1||g__JADGQX01--1||g__Minwuia--1||g__PNKF01--1||g__Pseudomonas_B--1||g__Roseibium--1:capture_order_counter=o__Burkholderiales--1||o__Gemmatimonadales--1||o__Halobacteriales--1||o__Holophagales--2||o__Longimicrobiales--1||o__Minwuiales--1||o__Nannocystales--2||o__Pseudomonadales--1||o__Rhizobiales--2:capture_phylum_counter=p__Acidobacteriota--2||p__Gemmatimonadota--2||p__Halobacteriota--1||p__Myxococcota--2||p__Proteobacteria--5:capture_species_counter=s__Aureimonas_A sp001425485--1||s__Azonexus sp002470165--1||s__Ga0077550 sp001464385--2||s__Geothrix sp016714685--1||s__Geothrix sp017859995--1||s__Halorubrum vacuolatum--1||s__JADGQX01 sp017881445--1||s__Minwuia thermotolerans--1||s__PNKF01 sp902825965--1||s__Pseudomonas_B oryzihabitans--1||s__Roseibium aggregatum--1:evalue_avg=1.4026670783701e-38:evalue_max=8.17e-38:evalue_min=1.53e-59:evalue_std=3.316762469745044e-38:evalue_sum=8.4160024702206e-38:gapopen_avg=0.3333333333333333:gapopen_max=1.0:gapopen_min=0.0:gapopen_std=0.5163977794943223:gapopen_sum=2.0:gtdb_class_counter=c__Dethiobacteria--1:gtdb_domain_counter=d__Bacteria--1:gtdb_family_counter=f__UBA8154--1:gtdb_genus_counter=g__UBA9862--1:gtdb_order_counter=o__DTU022--1:gtdb_phylum_counter=p__Firmicutes_D--1:gtdb_species_counter=s__UBA9862 sp012798755--1:heptad_counter=MCP-44H--12||MCP-52H--1:lbd_counter=:lca_tree=s__UBA9862 sp012798755:length_avg=127.5:length_max=160.0:length_min=95.0:length_std=26.688949023893766:length_sum=765.0:mismatch_avg=35.5:mismatch_max=59.0:mismatch_min=20.0:mismatch_std=13.70766209096212:mismatch_sum=213.0:name=N335422:qcovhsp_avg=98.0:qcovhsp_max=100.0:qcovhsp_min=95.2:qcovhsp_std=1.7099707599839247:qcovhsp_sum=588.0:qend_avg=127.66666666666667:qend_max=160.0:qend_min=95.0:qend_std=26.49276630830889:qend_sum=766.0:qstart_avg=1.3333333333333333:qstart_max=2.0:qstart_min=1.0:qstart_std=0.5163977794943223:qstart_sum=8.0:ref_name_counter=RS_GCF_000425945.1_protein.faa_NZ_AUEK01000014.1_79@PF00015_full_PFAM.392.558--2||RS_GCF_003344625.1_protein.faa_NZ_QPKJ02000001.1_862@PF00015_full_PFAM.361.564--3||RS_GCF_003633755.1_protein.faa_NZ_RBIL01000002.1_1364@PF00015_full_PFAM.376.558--1:scovhsp_avg=67.81666666666666:scovhsp_max=87.9:scovhsp_min=57.2:scovhsp_std=11.836454987312152:scovhsp_sum=406.9:send_avg=165.16666666666666:send_max=203.0:send_min=101.0:send_std=46.96133161087605:send_sum=991.0:sstart_avg=38.833333333333336:sstart_max=74.0:sstart_min=7.0:sstart_std=29.32177802703422:sstart_sum=233.0])0.778:0.0187542[&&NHX:Sample_counter=rhizpot1--9||rhizpot3--4||rhiztom3--1:Type_counter=GTDB--1||capture--14:besthit_avg=69.725:besthit_max=78.9:besthit_min=59.3:besthit_std=6.982580366270665:besthit_sum=557.8:bitscore_avg=138.875:bitscore_max=184.0:bitscore_min=104.0:bitscore_std=26.835144866387438:bitscore_sum=1111.0:capture_class_counter=c__Alphaproteobacteria--3||c__Gammaproteobacteria--2||c__Gemmatimonadetes--2||c__Halobacteria--1||c__Holophagae--4||c__Polyangia--2:capture_domain_counter=d__Archaea--1||d__Bacteria--13:capture_family_counter=f__Gemmatimonadaceae--1||f__Haloferacaceae--1||f__Holophagaceae--4||f__Minwuiaceae--1||f__Nannocystaceae--2||f__Pseudomonadaceae--1||f__RSA9--1||f__Rhizobiaceae--1||f__Rhodocyclaceae--1||f__Stappiaceae--1:capture_genus_counter=g__Aureimonas_A--1||g__Azonexus--1||g__Ga0077550--2||g__Geothrix--4||g__Halorubrum--1||g__JADGQX01--1||g__Minwuia--1||g__PNKF01--1||g__Pseudomonas_B--1||g__Roseibium--1:capture_order_counter=o__Burkholderiales--1||o__Gemmatimonadales--1||o__Halobacteriales--1||o__Holophagales--4||o__Longimicrobiales--1||o__Minwuiales--1||o__Nannocystales--2||o__Pseudomonadales--1||o__Rhizobiales--2:capture_phylum_counter=p__Acidobacteriota--4||p__Gemmatimonadota--2||p__Halobacteriota--1||p__Myxococcota--2||p__Proteobacteria--5:capture_species_counter=s__Aureimonas_A sp001425485--1||s__Azonexus sp002470165--1||s__Ga0077550 sp001464385--2||s__Geothrix sp016714685--1||s__Geothrix sp017859995--3||s__Halorubrum vacuolatum--1||s__JADGQX01 sp017881445--1||s__Minwuia thermotolerans--1||s__PNKF01 sp902825965--1||s__Pseudomonas_B oryzihabitans--1||s__Roseibium aggregatum--1:evalue_avg=3.169500010520003e-30:evalue_max=2.51e-29:evalue_min=1.53e-59:evalue_std=8.861712938789055e-30:evalue_sum=2.5356000084160025e-29:gapopen_avg=0.25:gapopen_max=1.0:gapopen_min=0.0:gapopen_std=0.4629100498862757:gapopen_sum=2.0:gtdb_class_counter=c__Dethiobacteria--1:gtdb_domain_counter=d__Bacteria--1:gtdb_family_counter=f__UBA8154--1:gtdb_genus_counter=g__UBA9862--1:gtdb_order_counter=o__DTU022--1:gtdb_phylum_counter=p__Firmicutes_D--1:gtdb_species_counter=s__UBA9862 sp012798755--1:heptad_counter=MCP-44H--14||MCP-52H--1:lbd_counter=:lca_tree=s__UBA9862 sp012798755:length_avg=122.875:length_max=160.0:length_min=95.0:length_std=24.221817202089287:length_sum=983.0:mismatch_avg=37.25:mismatch_max=59.0:mismatch_min=20.0:mismatch_std=12.174328963613794:mismatch_sum=298.0:name=N335423:qcovhsp_avg=98.38749999999999:qcovhsp_max=100.0:qcovhsp_min=95.2:qcovhsp_std=1.631333810107545:qcovhsp_sum=787.0999999999999:qend_avg=123.0:qend_max=160.0:qend_min=95.0:qend_std=24.095049876923447:qend_sum=984.0:qstart_avg=1.25:qstart_max=2.0:qstart_min=1.0:qstart_std=0.4629100498862757:qstart_sum=10.0:ref_name_counter=RS_GCF_000423665.1_protein.faa_NZ_AUIK01000010.1_228@PF00015_full_PFAM.81.234--1||RS_GCF_000425945.1_protein.faa_NZ_AUEK01000014.1_79@PF00015_full_PFAM.392.558--2||RS_GCF_003344625.1_protein.faa_NZ_QPKJ02000001.1_862@PF00015_full_PFAM.361.564--4||RS_GCF_003633755.1_protein.faa_NZ_RBIL01000002.1_1364@PF00015_full_PFAM.376.558--1:scovhsp_avg=66.5625:scovhsp_max=87.9:scovhsp_min=51.7:scovhsp_std=11.860370688015736:scovhsp_sum=532.5:send_avg=163.875:send_max=203.0:send_min=101.0:send_std=40.90908910533906:send_sum=1311.0:sstart_avg=42.125:sstart_max=74.0:sstart_min=7.0:sstart_std=28.098995914953463:sstart_sum=337.0],(44b8477d-fda9-5f9a-9599-b9bb78c7a10d_6@MCPsignal.25.109:0.0726765[&&NHX:Sample=rhizpot3:Type=capture:capture_class=c__Thermoleophilia:capture_domain=d__Bacteria:capture_family=f__Solirubrobacteraceae:capture_genus=g__Patulibacter:capture_order=o__Solirubrobacterales:capture_phylum=p__Actinobacteriota:capture_species=s__Patulibacter americanus:heptad=MCP-24H],(ea798fbc-29ab-41f0-a8dd-4ecb44faf712_2@MCPsignal.11.140:0.0634651[&&NHX:Sample=rhizpot1:Type=capture:capture_class=c__Holophagae:capture_domain=d__Bacteria:capture_family=f__Holophagaceae:capture_genus=g__Geothrix:capture_order=o__Holophagales:capture_phylum=p__Acidobacteriota:capture_species=s__Geothrix sp017859995:heptad=MCP-44H],((ae6447bb-b008-4899-8c0a-1d964f14f1d9_1@MCPsignal.102.203:5e-09[&&NHX:Sample=rhizpot1:Type=capture:capture_class=c__Halobacteria:capture_domain=d__Archaea:capture_family=f__Haloferacaceae:capture_genus=g__Halorubrum:capture_order=o__Halobacteriales:capture_phylum=p__Halobacteriota:capture_species=s__Halorubrum vacuolatum:heptad=MCP-40H],(d9c70b99-afdd-4e3b-b1c9-e4f5fb26aaa1_5@MCPsignal.333.424:0.0187597[&&NHX:Sample=rhizpot3:Type=capture:besthit=52.7:bitscore=65.9:capture_class=c__Thermoleophilia:capture_domain=d__Bacteria:capture_family=f__Solirubrobacteraceae:capture_genus=g__Patulibacter:capture_order=o__Solirubrobacterales:capture_phylum=p__Actinobacteriota:capture_species=s__Patulibacter americanus:evalue=2.84e-14:gapopen=0.0:heptad=MCP-40H:length=91.0:mismatch=43.0:qcovhsp=100.0:qend=91.0:qstart=1.0:ref_name=GB_GCA_005788585.1_protein.faa_SYBY01000181.1_2@PF00015_full_PFAM.502.683:scovhsp=50.3:send=98.0:sstart=8.0],3b9920c1-e54e-57ab-af62-a854364c250c_3@MCPsignal.303.383:0.0246726[&&NHX:Sample=rhizpot1:Type=capture:besthit=80.8:bitscore=113.0:capture_class=c__Gammaproteobacteria:capture_domain=d__Bacteria:capture_family=f__Rhodocyclaceae:capture_genus=g__Azonexus:capture_order=o__Burkholderiales:capture_phylum=p__Proteobacteria:capture_species=s__Azonexus sp002470165:evalue=2.37e-33:gapopen=0.0:heptad=MCP-24H:length=78.0:mismatch=15.0:qcovhsp=97.5:qend=79.0:qstart=2.0:ref_name=RS_GCF_003344625.1_protein.faa_NZ_QPKJ02000001.1_831@PF00015_full_PFAM.389.545:scovhsp=50.0:send=78.0:sstart=1.0])0:5e-09[&&NHX:Sample_counter=rhizpot1--1||rhizpot3--1:Type_counter=capture--2:besthit_avg=66.75:besthit_max=80.8:besthit_min=52.7:besthit_std=19.86970055134198:besthit_sum=133.5:bitscore_avg=89.45:bitscore_max=113.0:bitscore_min=65.9:bitscore_std=33.30472939388638:bitscore_sum=178.9:capture_class_counter=c__Gammaproteobacteria--1||c__Thermoleophilia--1:capture_domain_counter=d__Bacteria--2:capture_family_counter=f__Rhodocyclaceae--1||f__Solirubrobacteraceae--1:capture_genus_counter=g__Azonexus--1||g__Patulibacter--1:capture_order_counter=o__Burkholderiales--1||o__Solirubrobacterales--1:capture_phylum_counter=p__Actinobacteriota--1||p__Proteobacteria--1:capture_species_counter=s__Azonexus sp002470165--1||s__Patulibacter americanus--1:evalue_avg=1.42e-14:evalue_max=2.84e-14:evalue_min=2.37e-33:evalue_std=2.008183258569795e-14:evalue_sum=2.84e-14:gapopen_avg=0.0:gapopen_max=0.0:gapopen_min=0.0:gapopen_std=0.0:gapopen_sum=0.0:gtdb_class_counter=:gtdb_domain_counter=:gtdb_family_counter=:gtdb_genus_counter=:gtdb_order_counter=:gtdb_phylum_counter=:gtdb_species_counter=:heptad_counter=MCP-24H--1||MCP-40H--1:lbd_counter=:length_avg=84.5:length_max=91.0:length_min=78.0:length_std=9.192388155425117:length_sum=169.0:mismatch_avg=29.0:mismatch_max=43.0:mismatch_min=15.0:mismatch_std=19.79898987322333:mismatch_sum=58.0:name=N335429:qcovhsp_avg=98.75:qcovhsp_max=100.0:qcovhsp_min=97.5:qcovhsp_std=1.7677669529663689:qcovhsp_sum=197.5:qend_avg=85.0:qend_max=91.0:qend_min=79.0:qend_std=8.48528137423857:qend_sum=170.0:qstart_avg=1.5:qstart_max=2.0:qstart_min=1.0:qstart_std=0.7071067811865476:qstart_sum=3.0:ref_name_counter=GB_GCA_005788585.1_protein.faa_SYBY01000181.1_2@PF00015_full_PFAM.502.683--1||RS_GCF_003344625.1_protein.faa_NZ_QPKJ02000001.1_831@PF00015_full_PFAM.389.545--1:scovhsp_avg=50.15:scovhsp_max=50.3:scovhsp_min=50.0:scovhsp_std=0.21213203435596223:scovhsp_sum=100.3:send_avg=88.0:send_max=98.0:send_min=78.0:send_std=14.142135623730951:send_sum=176.0:sstart_avg=4.5:sstart_max=8.0:sstart_min=1.0:sstart_std=4.949747468305833:sstart_sum=9.0])0.938:0.0342296[&&NHX:Sample_counter=rhizpot1--2||rhizpot3--1:Type_counter=capture--3:besthit_avg=66.75:besthit_max=80.8:besthit_min=52.7:besthit_std=19.86970055134198:besthit_sum=133.5:bitscore_avg=89.45:bitscore_max=113.0:bitscore_min=65.9:bitscore_std=33.30472939388638:bitscore_sum=178.9:capture_class_counter=c__Gammaproteobacteria--1||c__Halobacteria--1||c__Thermoleophilia--1:capture_domain_counter=d__Archaea--1||d__Bacteria--2:capture_family_counter=f__Haloferacaceae--1||f__Rhodocyclaceae--1||f__Solirubrobacteraceae--1:capture_genus_counter=g__Azonexus--1||g__Halorubrum--1||g__Patulibacter--1:capture_order_counter=o__Burkholderiales--1||o__Halobacteriales--1||o__Solirubrobacterales--1:capture_phylum_counter=p__Actinobacteriota--1||p__Halobacteriota--1||p__Proteobacteria--1:capture_species_counter=s__Azonexus sp002470165--1||s__Halorubrum vacuolatum--1||s__Patulibacter americanus--1:evalue_avg=1.42e-14:evalue_max=2.84e-14:evalue_min=2.37e-33:evalue_std=2.008183258569795e-14:evalue_sum=2.84e-14:gapopen_avg=0.0:gapopen_max=0.0:gapopen_min=0.0:gapopen_std=0.0:gapopen_sum=0.0:gtdb_class_counter=:gtdb_domain_counter=:gtdb_family_counter=:gtdb_genus_counter=:gtdb_order_counter=:gtdb_phylum_counter=:gtdb_species_counter=:heptad_counter=MCP-24H--1||MCP-40H--2:lbd_counter=:length_avg=84.5:length_max=91.0:length_min=78.0:length_std=9.192388155425117:length_sum=169.0:mismatch_avg=29.0:mismatch_max=43.0:mismatch_min=15.0:mismatch_std=19.79898987322333:mismatch_sum=58.0:name=N335430:qcovhsp_avg=98.75:qcovhsp_max=100.0:qcovhsp_min=97.5:qcovhsp_std=1.7677669529663689:qcovhsp_sum=197.5:qend_avg=85.0:qend_max=91.0:qend_min=79.0:qend_std=8.48528137423857:qend_sum=170.0:qstart_avg=1.5:qstart_max=2.0:qstart_min=1.0:qstart_std=0.7071067811865476:qstart_sum=3.0:ref_name_counter=GB_GCA_005788585.1_protein.faa_SYBY01000181.1_2@PF00015_full_PFAM.502.683--1||RS_GCF_003344625.1_protein.faa_NZ_QPKJ02000001.1_831@PF00015_full_PFAM.389.545--1:scovhsp_avg=50.15:scovhsp_max=50.3:scovhsp_min=50.0:scovhsp_std=0.21213203435596223:scovhsp_sum=100.3:send_avg=88.0:send_max=98.0:send_min=78.0:send_std=14.142135623730951:send_sum=176.0:sstart_avg=4.5:sstart_max=8.0:sstart_min=1.0:sstart_std=4.949747468305833:sstart_sum=9.0],(c9974fea-5299-59f0-8337-20687991e05d_4@MCPsignal.270.350:1.3e-08[&&NHX:Sample=rhizpot1:Type=capture:capture_class=c__Myxococcia:capture_domain=d__Bacteria:capture_family=f__Anaeromyxobacteraceae:capture_genus=g__R267:capture_order=o__Myxococcales:capture_phylum=p__Myxococcota:capture_species=s__R267 sp013340205:heptad=MCP-40H],(59082c9a-b95e-4ddd-be72-9240441e6e58_1@MCPsignal.132.256:0.40962[&&NHX:Sample=rhizpot1:Type=capture:besthit=61.1:bitscore=116.0:capture_class=c__Myxococcia:capture_domain=d__Bacteria:capture_family=f__Myxococcaceae:capture_genus=g__Archangium:capture_order=o__Myxococcales:capture_phylum=p__Myxococcota:capture_species=s__Archangium violaceum_A:evalue=4.99e-34:gapopen=2.0:heptad=MCP-24H:length=126.0:mismatch=45.0:qcovhsp=99.2:qend=123.0:qstart=1.0:ref_name=RS_GCF_003344625.1_protein.faa_NZ_QPKJ02000001.1_980@PF00015_full_PFAM.395.534:scovhsp=89.9:send=138.0:sstart=14.0],b5a2fafb-27a5-5ec7-ad77-c465a0fb4076_6@MCPsignal.250.326:5e-09[&&NHX:Sample=rhizpot1:Type=capture:capture_class=c__Holophagae:capture_domain=d__Bacteria:capture_family=f__Holophagaceae:capture_genus=g__Geothrix:capture_order=o__Holophagales:capture_phylum=p__Acidobacteriota:capture_species=s__Geothrix sp017859995:heptad=MCP-44H])0.734:0.0841237[&&NHX:Sample_counter=rhizpot1--2:Type_counter=capture--2:besthit_avg=61.1:besthit_max=61.1:besthit_min=61.1:besthit_std=0:besthit_sum=61.1:bitscore_avg=116.0:bitscore_max=116.0:bitscore_min=116.0:bitscore_std=0:bitscore_sum=116.0:capture_class_counter=c__Holophagae--1||c__Myxococcia--1:capture_domain_counter=d__Bacteria--2:capture_family_counter=f__Holophagaceae--1||f__Myxococcaceae--1:capture_genus_counter=g__Archangium--1||g__Geothrix--1:capture_order_counter=o__Holophagales--1||o__Myxococcales--1:capture_phylum_counter=p__Acidobacteriota--1||p__Myxococcota--1:capture_species_counter=s__Archangium violaceum_A--1||s__Geothrix sp017859995--1:evalue_avg=4.99e-34:evalue_max=4.99e-34:evalue_min=4.99e-34:evalue_std=0:evalue_sum=4.99e-34:gapopen_avg=2.0:gapopen_max=2.0:gapopen_min=2.0:gapopen_std=0:gapopen_sum=2.0:gtdb_class_counter=:gtdb_domain_counter=:gtdb_family_counter=:gtdb_genus_counter=:gtdb_order_counter=:gtdb_phylum_counter=:gtdb_species_counter=:heptad_counter=MCP-24H--1||MCP-44H--1:lbd_counter=:length_avg=126.0:length_max=126.0:length_min=126.0:length_std=0:length_sum=126.0:mismatch_avg=45.0:mismatch_max=45.0:mismatch_min=45.0:mismatch_std=0:mismatch_sum=45.0:name=N335434:qcovhsp_avg=99.2:qcovhsp_max=99.2:qcovhsp_min=99.2:qcovhsp_std=0:qcovhsp_sum=99.2:qend_avg=123.0:qend_max=123.0:qend_min=123.0:qend_std=0:qend_sum=123.0:qstart_avg=1.0:qstart_max=1.0:qstart_min=1.0:qstart_std=0:qstart_sum=1.0:ref_name_counter=RS_GCF_003344625.1_protein.faa_NZ_QPKJ02000001.1_980@PF00015_full_PFAM.395.534--1:scovhsp_avg=89.9:scovhsp_max=89.9:scovhsp_min=89.9:scovhsp_std=0:scovhsp_sum=89.9:send_avg=138.0:send_max=138.0:send_min=138.0:send_std=0:send_sum=138.0:sstart_avg=14.0:sstart_max=14.0:sstart_min=14.0:sstart_std=0:sstart_sum=14.0])0.301:0.0107199[&&NHX:Sample_counter=rhizpot1--3:Type_counter=capture--3:besthit_avg=61.1:besthit_max=61.1:besthit_min=61.1:besthit_std=0:besthit_sum=61.1:bitscore_avg=116.0:bitscore_max=116.0:bitscore_min=116.0:bitscore_std=0:bitscore_sum=116.0:capture_class_counter=c__Holophagae--1||c__Myxococcia--2:capture_domain_counter=d__Bacteria--3:capture_family_counter=f__Anaeromyxobacteraceae--1||f__Holophagaceae--1||f__Myxococcaceae--1:capture_genus_counter=g__Archangium--1||g__Geothrix--1||g__R267--1:capture_order_counter=o__Holophagales--1||o__Myxococcales--2:capture_phylum_counter=p__Acidobacteriota--1||p__Myxococcota--2:capture_species_counter=s__Archangium violaceum_A--1||s__Geothrix sp017859995--1||s__R267 sp013340205--1:evalue_avg=4.99e-34:evalue_max=4.99e-34:evalue_min=4.99e-34:evalue_std=0:evalue_sum=4.99e-34:gapopen_avg=2.0:gapopen_max=2.0:gapopen_min=2.0:gapopen_std=0:gapopen_sum=2.0:gtdb_class_counter=:gtdb_domain_counter=:gtdb_family_counter=:gtdb_genus_counter=:gtdb_order_counter=:gtdb_phylum_counter=:gtdb_species_counter=:heptad_counter=MCP-24H--1||MCP-40H--1||MCP-44H--1:lbd_counter=:length_avg=126.0:length_max=126.0:length_min=126.0:length_std=0:length_sum=126.0:mismatch_avg=45.0:mismatch_max=45.0:mismatch_min=45.0:mismatch_std=0:mismatch_sum=45.0:name=N335435:qcovhsp_avg=99.2:qcovhsp_max=99.2:qcovhsp_min=99.2:qcovhsp_std=0:qcovhsp_sum=99.2:qend_avg=123.0:qend_max=123.0:qend_min=123.0:qend_std=0:qend_sum=123.0:qstart_avg=1.0:qstart_max=1.0:qstart_min=1.0:qstart_std=0:qstart_sum=1.0:ref_name_counter=RS_GCF_003344625.1_protein.faa_NZ_QPKJ02000001.1_980@PF00015_full_PFAM.395.534--1:scovhsp_avg=89.9:scovhsp_max=89.9:scovhsp_min=89.9:scovhsp_std=0:scovhsp_sum=89.9:send_avg=138.0:send_max=138.0:send_min=138.0:send_std=0:send_sum=138.0:sstart_avg=14.0:sstart_max=14.0:sstart_min=14.0:sstart_std=0:sstart_sum=14.0])0.108:0.00969097[&&NHX:Sample_counter=rhizpot1--5||rhizpot3--1:Type_counter=capture--6:besthit_avg=64.86666666666667:besthit_max=80.8:besthit_min=52.7:besthit_std=14.423707336650077:besthit_sum=194.60000000000002:bitscore_avg=98.3:bitscore_max=116.0:bitscore_min=65.9:bitscore_std=28.099288247213664:bitscore_sum=294.9:capture_class_counter=c__Gammaproteobacteria--1||c__Halobacteria--1||c__Holophagae--1||c__Myxococcia--2||c__Thermoleophilia--1:capture_domain_counter=d__Archaea--1||d__Bacteria--5:capture_family_counter=f__Anaeromyxobacteraceae--1||f__Haloferacaceae--1||f__Holophagaceae--1||f__Myxococcaceae--1||f__Rhodocyclaceae--1||f__Solirubrobacteraceae--1:capture_genus_counter=g__Archangium--1||g__Azonexus--1||g__Geothrix--1||g__Halorubrum--1||g__Patulibacter--1||g__R267--1:capture_order_counter=o__Burkholderiales--1||o__Halobacteriales--1||o__Holophagales--1||o__Myxococcales--2||o__Solirubrobacterales--1:capture_phylum_counter=p__Acidobacteriota--1||p__Actinobacteriota--1||p__Halobacteriota--1||p__Myxococcota--2||p__Proteobacteria--1:capture_species_counter=s__Archangium violaceum_A--1||s__Azonexus sp002470165--1||s__Geothrix sp017859995--1||s__Halorubrum vacuolatum--1||s__Patulibacter americanus--1||s__R267 sp013340205--1:evalue_avg=9.466666666666667e-15:evalue_max=2.84e-14:evalue_min=4.99e-34:evalue_std=1.6396747644985374e-14:evalue_sum=2.84e-14:gapopen_avg=0.6666666666666666:gapopen_max=2.0:gapopen_min=0.0:gapopen_std=1.1547005383792517:gapopen_sum=2.0:gtdb_class_counter=:gtdb_domain_counter=:gtdb_family_counter=:gtdb_genus_counter=:gtdb_order_counter=:gtdb_phylum_counter=:gtdb_species_counter=:heptad_counter=MCP-24H--2||MCP-40H--3||MCP-44H--1:lbd_counter=:length_avg=98.33333333333333:length_max=126.0:length_min=78.0:length_std=24.826061575153908:length_sum=295.0:mismatch_avg=34.333333333333336:mismatch_max=45.0:mismatch_min=15.0:mismatch_std=16.77299416721217:mismatch_sum=103.0:name=N335436:qcovhsp_avg=98.89999999999999:qcovhsp_max=100.0:qcovhsp_min=97.5:qcovhsp_std=1.2767145334803707:qcovhsp_sum=296.7:qend_avg=97.66666666666667:qend_max=123.0:qend_min=79.0:qend_std=22.744962812309307:qend_sum=293.0:qstart_avg=1.3333333333333333:qstart_max=2.0:qstart_min=1.0:qstart_std=0.5773502691896257:qstart_sum=4.0:ref_name_counter=GB_GCA_005788585.1_protein.faa_SYBY01000181.1_2@PF00015_full_PFAM.502.683--1||RS_GCF_003344625.1_protein.faa_NZ_QPKJ02000001.1_831@PF00015_full_PFAM.389.545--1||RS_GCF_003344625.1_protein.faa_NZ_QPKJ02000001.1_980@PF00015_full_PFAM.395.534--1:scovhsp_avg=63.4:scovhsp_max=89.9:scovhsp_min=50.0:scovhsp_std=22.950163398111137:scovhsp_sum=190.2:send_avg=104.66666666666667:send_max=138.0:send_min=78.0:send_std=30.550504633038933:send_sum=314.0:sstart_avg=7.666666666666667:sstart_max=14.0:sstart_min=1.0:sstart_std=6.506407098647712:sstart_sum=23.0])0:5e-09[&&NHX:Sample_counter=rhizpot1--6||rhizpot3--1:Type_counter=capture--7:besthit_avg=64.86666666666667:besthit_max=80.8:besthit_min=52.7:besthit_std=14.423707336650077:besthit_sum=194.60000000000002:bitscore_avg=98.3:bitscore_max=116.0:bitscore_min=65.9:bitscore_std=28.099288247213664:bitscore_sum=294.9:capture_class_counter=c__Gammaproteobacteria--1||c__Halobacteria--1||c__Holophagae--2||c__Myxococcia--2||c__Thermoleophilia--1:capture_domain_counter=d__Archaea--1||d__Bacteria--6:capture_family_counter=f__Anaeromyxobacteraceae--1||f__Haloferacaceae--1||f__Holophagaceae--2||f__Myxococcaceae--1||f__Rhodocyclaceae--1||f__Solirubrobacteraceae--1:capture_genus_counter=g__Archangium--1||g__Azonexus--1||g__Geothrix--2||g__Halorubrum--1||g__Patulibacter--1||g__R267--1:capture_order_counter=o__Burkholderiales--1||o__Halobacteriales--1||o__Holophagales--2||o__Myxococcales--2||o__Solirubrobacterales--1:capture_phylum_counter=p__Acidobacteriota--2||p__Actinobacteriota--1||p__Halobacteriota--1||p__Myxococcota--2||p__Proteobacteria--1:capture_species_counter=s__Archangium violaceum_A--1||s__Azonexus sp002470165--1||s__Geothrix sp017859995--2||s__Halorubrum vacuolatum--1||s__Patulibacter americanus--1||s__R267 sp013340205--1:evalue_avg=9.466666666666667e-15:evalue_max=2.84e-14:evalue_min=4.99e-34:evalue_std=1.6396747644985374e-14:evalue_sum=2.84e-14:gapopen_avg=0.6666666666666666:gapopen_max=2.0:gapopen_min=0.0:gapopen_std=1.1547005383792517:gapopen_sum=2.0:gtdb_class_counter=:gtdb_domain_counter=:gtdb_family_counter=:gtdb_genus_counter=:gtdb_order_counter=:gtdb_phylum_counter=:gtdb_species_counter=:heptad_counter=MCP-24H--2||MCP-40H--3||MCP-44H--2:lbd_counter=:length_avg=98.33333333333333:length_max=126.0:length_min=78.0:length_std=24.826061575153908:length_sum=295.0:mismatch_avg=34.333333333333336:mismatch_max=45.0:mismatch_min=15.0:mismatch_std=16.77299416721217:mismatch_sum=103.0:name=N335437:qcovhsp_avg=98.89999999999999:qcovhsp_max=100.0:qcovhsp_min=97.5:qcovhsp_std=1.2767145334803707:qcovhsp_sum=296.7:qend_avg=97.66666666666667:qend_max=123.0:qend_min=79.0:qend_std=22.744962812309307:qend_sum=293.0:qstart_avg=1.3333333333333333:qstart_max=2.0:qstart_min=1.0:qstart_std=0.5773502691896257:qstart_sum=4.0:ref_name_counter=GB_GCA_005788585.1_protein.faa_SYBY01000181.1_2@PF00015_full_PFAM.502.683--1||RS_GCF_003344625.1_protein.faa_NZ_QPKJ02000001.1_831@PF00015_full_PFAM.389.545--1||RS_GCF_003344625.1_protein.faa_NZ_QPKJ02000001.1_980@PF00015_full_PFAM.395.534--1:scovhsp_avg=63.4:scovhsp_max=89.9:scovhsp_min=50.0:scovhsp_std=22.950163398111137:scovhsp_sum=190.2:send_avg=104.66666666666667:send_max=138.0:send_min=78.0:send_std=30.550504633038933:send_sum=314.0:sstart_avg=7.666666666666667:sstart_max=14.0:sstart_min=1.0:sstart_std=6.506407098647712:sstart_sum=23.0])0.764:0.0346303[&&NHX:Sample_counter=rhizpot1--6||rhizpot3--2:Type_counter=capture--8:besthit_avg=64.86666666666667:besthit_max=80.8:besthit_min=52.7:besthit_std=14.423707336650077:besthit_sum=194.60000000000002:bitscore_avg=98.3:bitscore_max=116.0:bitscore_min=65.9:bitscore_std=28.099288247213664:bitscore_sum=294.9:capture_class_counter=c__Gammaproteobacteria--1||c__Halobacteria--1||c__Holophagae--2||c__Myxococcia--2||c__Thermoleophilia--2:capture_domain_counter=d__Archaea--1||d__Bacteria--7:capture_family_counter=f__Anaeromyxobacteraceae--1||f__Haloferacaceae--1||f__Holophagaceae--2||f__Myxococcaceae--1||f__Rhodocyclaceae--1||f__Solirubrobacteraceae--2:capture_genus_counter=g__Archangium--1||g__Azonexus--1||g__Geothrix--2||g__Halorubrum--1||g__Patulibacter--2||g__R267--1:capture_order_counter=o__Burkholderiales--1||o__Halobacteriales--1||o__Holophagales--2||o__Myxococcales--2||o__Solirubrobacterales--2:capture_phylum_counter=p__Acidobacteriota--2||p__Actinobacteriota--2||p__Halobacteriota--1||p__Myxococcota--2||p__Proteobacteria--1:capture_species_counter=s__Archangium violaceum_A--1||s__Azonexus sp002470165--1||s__Geothrix sp017859995--2||s__Halorubrum vacuolatum--1||s__Patulibacter americanus--2||s__R267 sp013340205--1:evalue_avg=9.466666666666667e-15:evalue_max=2.84e-14:evalue_min=4.99e-34:evalue_std=1.6396747644985374e-14:evalue_sum=2.84e-14:gapopen_avg=0.6666666666666666:gapopen_max=2.0:gapopen_min=0.0:gapopen_std=1.1547005383792517:gapopen_sum=2.0:gtdb_class_counter=:gtdb_domain_counter=:gtdb_family_counter=:gtdb_genus_counter=:gtdb_order_counter=:gtdb_phylum_counter=:gtdb_species_counter=:heptad_counter=MCP-24H--3||MCP-40H--3||MCP-44H--2:lbd_counter=:length_avg=98.33333333333333:length_max=126.0:length_min=78.0:length_std=24.826061575153908:length_sum=295.0:mismatch_avg=34.333333333333336:mismatch_max=45.0:mismatch_min=15.0:mismatch_std=16.77299416721217:mismatch_sum=103.0:name=N335438:qcovhsp_avg=98.89999999999999:qcovhsp_max=100.0:qcovhsp_min=97.5:qcovhsp_std=1.2767145334803707:qcovhsp_sum=296.7:qend_avg=97.66666666666667:qend_max=123.0:qend_min=79.0:qend_std=22.744962812309307:qend_sum=293.0:qstart_avg=1.3333333333333333:qstart_max=2.0:qstart_min=1.0:qstart_std=0.5773502691896257:qstart_sum=4.0:ref_name_counter=GB_GCA_005788585.1_protein.faa_SYBY01000181.1_2@PF00015_full_PFAM.502.683--1||RS_GCF_003344625.1_protein.faa_NZ_QPKJ02000001.1_831@PF00015_full_PFAM.389.545--1||RS_GCF_003344625.1_protein.faa_NZ_QPKJ02000001.1_980@PF00015_full_PFAM.395.534--1:scovhsp_avg=63.4:scovhsp_max=89.9:scovhsp_min=50.0:scovhsp_std=22.950163398111137:scovhsp_sum=190.2:send_avg=104.66666666666667:send_max=138.0:send_min=78.0:send_std=30.550504633038933:send_sum=314.0:sstart_avg=7.666666666666667:sstart_max=14.0:sstart_min=1.0:sstart_std=6.506407098647712:sstart_sum=23.0])0.942:0.052205[&&NHX:Sample_counter=rhizpot1--15||rhizpot3--6||rhiztom3--1:Type_counter=GTDB--1||capture--22:besthit_avg=68.39999999999999:besthit_max=80.8:besthit_min=52.7:besthit_std=8.993775625397824:besthit_sum=752.4:bitscore_avg=127.80909090909091:bitscore_max=184.0:bitscore_min=65.9:bitscore_std=31.95623427581712:bitscore_sum=1405.9:capture_class_counter=c__Alphaproteobacteria--3||c__Gammaproteobacteria--3||c__Gemmatimonadetes--2||c__Halobacteria--2||c__Holophagae--6||c__Myxococcia--2||c__Polyangia--2||c__Thermoleophilia--2:capture_domain_counter=d__Archaea--2||d__Bacteria--20:capture_family_counter=f__Anaeromyxobacteraceae--1||f__Gemmatimonadaceae--1||f__Haloferacaceae--2||f__Holophagaceae--6||f__Minwuiaceae--1||f__Myxococcaceae--1||f__Nannocystaceae--2||f__Pseudomonadaceae--1||f__RSA9--1||f__Rhizobiaceae--1||f__Rhodocyclaceae--2||f__Solirubrobacteraceae--2||f__Stappiaceae--1:capture_genus_counter=g__Archangium--1||g__Aureimonas_A--1||g__Azonexus--2||g__Ga0077550--2||g__Geothrix--6||g__Halorubrum--2||g__JADGQX01--1||g__Minwuia--1||g__PNKF01--1||g__Patulibacter--2||g__Pseudomonas_B--1||g__R267--1||g__Roseibium--1:capture_order_counter=o__Burkholderiales--2||o__Gemmatimonadales--1||o__Halobacteriales--2||o__Holophagales--6||o__Longimicrobiales--1||o__Minwuiales--1||o__Myxococcales--2||o__Nannocystales--2||o__Pseudomonadales--1||o__Rhizobiales--2||o__Solirubrobacterales--2:capture_phylum_counter=p__Acidobacteriota--6||p__Actinobacteriota--2||p__Gemmatimonadota--2||p__Halobacteriota--2||p__Myxococcota--4||p__Proteobacteria--6:capture_species_counter=s__Archangium violaceum_A--1||s__Aureimonas_A sp001425485--1||s__Azonexus sp002470165--2||s__Ga0077550 sp001464385--2||s__Geothrix sp016714685--1||s__Geothrix sp017859995--5||s__Halorubrum vacuolatum--2||s__JADGQX01 sp017881445--1||s__Minwuia thermotolerans--1||s__PNKF01 sp902825965--1||s__Patulibacter americanus--2||s__Pseudomonas_B oryzihabitans--1||s__R267 sp013340205--1||s__Roseibium aggregatum--1:evalue_avg=2.581818181818184e-15:evalue_max=2.84e-14:evalue_min=1.53e-59:evalue_std=8.562922186008486e-15:evalue_sum=2.8400000000000026e-14:gapopen_avg=0.36363636363636365:gapopen_max=2.0:gapopen_min=0.0:gapopen_std=0.6741998624632419:gapopen_sum=4.0:gtdb_class_counter=c__Dethiobacteria--1:gtdb_domain_counter=d__Bacteria--1:gtdb_family_counter=f__UBA8154--1:gtdb_genus_counter=g__UBA9862--1:gtdb_order_counter=o__DTU022--1:gtdb_phylum_counter=p__Firmicutes_D--1:gtdb_species_counter=s__UBA9862 sp012798755--1:heptad_counter=MCP-24H--3||MCP-40H--3||MCP-44H--16||MCP-52H--1:lbd_counter=:lca_tree=s__UBA9862 sp012798755:length_avg=116.18181818181819:length_max=160.0:length_min=78.0:length_std=25.794643559538407:length_sum=1278.0:mismatch_avg=36.45454545454545:mismatch_max=59.0:mismatch_min=15.0:mismatch_std=12.722921334061894:mismatch_sum=401.0:name=N335439:qcovhsp_avg=98.52727272727275:qcovhsp_max=100.0:qcovhsp_min=95.2:qcovhsp_std=1.4987267323237479:qcovhsp_sum=1083.8000000000002:qend_avg=116.0909090909091:qend_max=160.0:qend_min=79.0:qend_std=25.49295802944235:qend_sum=1277.0:qstart_avg=1.2727272727272727:qstart_max=2.0:qstart_min=1.0:qstart_std=0.46709936649691375:qstart_sum=14.0:ref_name_counter=GB_GCA_005788585.1_protein.faa_SYBY01000181.1_2@PF00015_full_PFAM.502.683--1||RS_GCF_000423665.1_protein.faa_NZ_AUIK01000010.1_228@PF00015_full_PFAM.81.234--1||RS_GCF_000425945.1_protein.faa_NZ_AUEK01000014.1_79@PF00015_full_PFAM.392.558--2||RS_GCF_003344625.1_protein.faa_NZ_QPKJ02000001.1_831@PF00015_full_PFAM.389.545--1||RS_GCF_003344625.1_protein.faa_NZ_QPKJ02000001.1_862@PF00015_full_PFAM.361.564--4||RS_GCF_003344625.1_protein.faa_NZ_QPKJ02000001.1_980@PF00015_full_PFAM.395.534--1||RS_GCF_003633755.1_protein.faa_NZ_RBIL01000002.1_1364@PF00015_full_PFAM.376.558--1:scovhsp_avg=65.7:scovhsp_max=89.9:scovhsp_min=50.0:scovhsp_std=14.3524213984958:scovhsp_sum=722.7:send_avg=147.72727272727272:send_max=203.0:send_min=78.0:send_std=46.076221435987804:send_sum=1625.0:sstart_avg=32.72727272727273:sstart_max=74.0:sstart_min=1.0:sstart_std=28.639451492970004:sstart_sum=360.0],06464cfb-fe16-4262-a764-5ddd3b98bd2a_1@MCPsignal.136.233:0.025925[&&NHX:Sample=rhiztom3:Type=capture:capture_class=c__Alphaproteobacteria:capture_domain=d__Bacteria:capture_family=f__Xanthobacteraceae:capture_genus=g__Pseudolabrys:capture_order=o__Rhizobiales:capture_phylum=p__Proteobacteria:capture_species=s__Pseudolabrys sp003133345:heptad=MCP-40H])0.85:0.0374085[&&NHX:Sample_counter=rhizpot1--15||rhizpot3--6||rhiztom3--2:Type_counter=GTDB--1||capture--23:besthit_avg=68.39999999999999:besthit_max=80.8:besthit_min=52.7:besthit_std=8.993775625397824:besthit_sum=752.4:bitscore_avg=127.80909090909091:bitscore_max=184.0:bitscore_min=65.9:bitscore_std=31.95623427581712:bitscore_sum=1405.9:capture_class_counter=c__Alphaproteobacteria--4||c__Gammaproteobacteria--3||c__Gemmatimonadetes--2||c__Halobacteria--2||c__Holophagae--6||c__Myxococcia--2||c__Polyangia--2||c__Thermoleophilia--2:capture_domain_counter=d__Archaea--2||d__Bacteria--21:capture_family_counter=f__Anaeromyxobacteraceae--1||f__Gemmatimonadaceae--1||f__Haloferacaceae--2||f__Holophagaceae--6||f__Minwuiaceae--1||f__Myxococcaceae--1||f__Nannocystaceae--2||f__Pseudomonadaceae--1||f__RSA9--1||f__Rhizobiaceae--1||f__Rhodocyclaceae--2||f__Solirubrobacteraceae--2||f__Stappiaceae--1||f__Xanthobacteraceae--1:capture_genus_counter=g__Archangium--1||g__Aureimonas_A--1||g__Azonexus--2||g__Ga0077550--2||g__Geothrix--6||g__Halorubrum--2||g__JADGQX01--1||g__Minwuia--1||g__PNKF01--1||g__Patulibacter--2||g__Pseudolabrys--1||g__Pseudomonas_B--1||g__R267--1||g__Roseibium--1:capture_order_counter=o__Burkholderiales--2||o__Gemmatimonadales--1||o__Halobacteriales--2||o__Holophagales--6||o__Longimicrobiales--1||o__Minwuiales--1||o__Myxococcales--2||o__Nannocystales--2||o__Pseudomonadales--1||o__Rhizobiales--3||o__Solirubrobacterales--2:capture_phylum_counter=p__Acidobacteriota--6||p__Actinobacteriota--2||p__Gemmatimonadota--2||p__Halobacteriota--2||p__Myxococcota--4||p__Proteobacteria--7:capture_species_counter=s__Archangium violaceum_A--1||s__Aureimonas_A sp001425485--1||s__Azonexus sp002470165--2||s__Ga0077550 sp001464385--2||s__Geothrix sp016714685--1||s__Geothrix sp017859995--5||s__Halorubrum vacuolatum--2||s__JADGQX01 sp017881445--1||s__Minwuia thermotolerans--1||s__PNKF01 sp902825965--1||s__Patulibacter americanus--2||s__Pseudolabrys sp003133345--1||s__Pseudomonas_B oryzihabitans--1||s__R267 sp013340205--1||s__Roseibium aggregatum--1:evalue_avg=2.581818181818184e-15:evalue_max=2.84e-14:evalue_min=1.53e-59:evalue_std=8.562922186008486e-15:evalue_sum=2.8400000000000026e-14:gapopen_avg=0.36363636363636365:gapopen_max=2.0:gapopen_min=0.0:gapopen_std=0.6741998624632419:gapopen_sum=4.0:gtdb_class_counter=c__Dethiobacteria--1:gtdb_domain_counter=d__Bacteria--1:gtdb_family_counter=f__UBA8154--1:gtdb_genus_counter=g__UBA9862--1:gtdb_order_counter=o__DTU022--1:gtdb_phylum_counter=p__Firmicutes_D--1:gtdb_species_counter=s__UBA9862 sp012798755--1:heptad_counter=MCP-24H--3||MCP-40H--4||MCP-44H--16||MCP-52H--1:lbd_counter=:lca_tree=s__UBA9862 sp012798755:length_avg=116.18181818181819:length_max=160.0:length_min=78.0:length_std=25.794643559538407:length_sum=1278.0:mismatch_avg=36.45454545454545:mismatch_max=59.0:mismatch_min=15.0:mismatch_std=12.722921334061894:mismatch_sum=401.0:name=N335441:qcovhsp_avg=98.52727272727275:qcovhsp_max=100.0:qcovhsp_min=95.2:qcovhsp_std=1.4987267323237479:qcovhsp_sum=1083.8000000000002:qend_avg=116.0909090909091:qend_max=160.0:qend_min=79.0:qend_std=25.49295802944235:qend_sum=1277.0:qstart_avg=1.2727272727272727:qstart_max=2.0:qstart_min=1.0:qstart_std=0.46709936649691375:qstart_sum=14.0:ref_name_counter=GB_GCA_005788585.1_protein.faa_SYBY01000181.1_2@PF00015_full_PFAM.502.683--1||RS_GCF_000423665.1_protein.faa_NZ_AUIK01000010.1_228@PF00015_full_PFAM.81.234--1||RS_GCF_000425945.1_protein.faa_NZ_AUEK01000014.1_79@PF00015_full_PFAM.392.558--2||RS_GCF_003344625.1_protein.faa_NZ_QPKJ02000001.1_831@PF00015_full_PFAM.389.545--1||RS_GCF_003344625.1_protein.faa_NZ_QPKJ02000001.1_862@PF00015_full_PFAM.361.564--4||RS_GCF_003344625.1_protein.faa_NZ_QPKJ02000001.1_980@PF00015_full_PFAM.395.534--1||RS_GCF_003633755.1_protein.faa_NZ_RBIL01000002.1_1364@PF00015_full_PFAM.376.558--1:scovhsp_avg=65.7:scovhsp_max=89.9:scovhsp_min=50.0:scovhsp_std=14.3524213984958:scovhsp_sum=722.7:send_avg=147.72727272727272:send_max=203.0:send_min=78.0:send_std=46.076221435987804:send_sum=1625.0:sstart_avg=32.72727272727273:sstart_max=74.0:sstart_min=1.0:sstart_std=28.639451492970004:sstart_sum=360.0],((((e8e2f6e7-d316-4557-8ffc-e17907f6b920_2@MCPsignal.118.178:5e-09[&&NHX:Sample=rhiztom3:Type=capture:capture_class=c__Gammaproteobacteria:capture_domain=d__Bacteria:capture_family=f__Chromatiaceae:capture_genus=g__Marichromatium:capture_order=o__Chromatiales:capture_phylum=p__Proteobacteria:capture_species=s__Marichromatium gracile:heptad=MCP-24H],(((f67b93ae-7def-435d-bc93-5dd0d6a2b6c3_3@MCPsignal.343.396:0[&&NHX:Sample=rhiztom3:Type=capture:capture_class=c__Gammaproteobacteria:capture_domain=d__Bacteria:capture_family=f__Chromatiaceae:capture_genus=g__Marichromatium:capture_order=o__Chromatiales:capture_phylum=p__Proteobacteria:capture_species=s__Marichromatium gracile:heptad=MCP-24H],647bd5f5-9c7b-443d-9143-144f1ab1f14e_2@MCPsignal.27.80:0[&&NHX:Sample=rhiztom3:Type=capture:capture_class=c__Gammaproteobacteria:capture_domain=d__Bacteria:capture_family=f__Chromatiaceae:capture_genus=g__Marichromatium:capture_order=o__Chromatiales:capture_phylum=p__Proteobacteria:capture_species=s__Marichromatium gracile:heptad=MCP-24H]):5e-09[&&NHX:Sample_counter=rhiztom3--2:Type_counter=capture--2:capture_class_counter=c__Gammaproteobacteria--2:capture_domain_counter=d__Bacteria--2:capture_family_counter=f__Chromatiaceae--2:capture_genus_counter=g__Marichromatium--2:capture_order_counter=o__Chromatiales--2:capture_phylum_counter=p__Proteobacteria--2:capture_species_counter=s__Marichromatium gracile--2:gtdb_class_counter=:gtdb_domain_counter=:gtdb_family_counter=:gtdb_genus_counter=:gtdb_order_counter=:gtdb_phylum_counter=:gtdb_species_counter=:heptad_counter=MCP-24H--2:lbd_counter=:name=N335445:ref_name_counter=],((((09854b75-6d7b-4b20-84f2-8f565cce75bd_1@MCPsignal.135.187:5e-09[&&NHX:Sample=rhiztom3:Type=capture:capture_class=c__Gammaproteobacteria:capture_domain=d__Bacteria:capture_family=f__Chromatiaceae:capture_genus=g__Marichromatium:capture_order=o__Chromatiales:capture_phylum=p__Proteobacteria:capture_species=s__Marichromatium gracile:heptad=MCP-24H],((9a5a3f14-5a9d-41d8-9a13-dd19bcaf7a5a_5@MCPsignal.45.95:5e-09[&&NHX:Sample=rhiztom3:Type=capture:capture_class=c__Gammaproteobacteria:capture_domain=d__Bacteria:capture_family=f__Pseudomonadaceae:capture_genus=g__Pseudomonas_E:capture_order=o__Pseudomonadales:capture_phylum=p__Proteobacteria:capture_species=s__Pseudomonas_E alcaligenes_C:heptad=MCP-24H],02c270ac-78d5-4f0c-9169-5f476b2a0cfa_4@MCPsignal.306.366:0.00972863[&&NHX:Sample=rhiztom3:Type=capture:capture_class=c__Gammaproteobacteria:capture_domain=d__Bacteria:capture_family=f__Chromatiaceae:capture_genus=g__Marichromatium:capture_order=o__Chromatiales:capture_phylum=p__Proteobacteria:capture_species=s__Marichromatium gracile:heptad=MCP-24H])0:1.8e-08[&&NHX:Sample_counter=rhiztom3--2:Type_counter=capture--2:capture_class_counter=c__Gammaproteobacteria--2:capture_domain_counter=d__Bacteria--2:capture_family_counter=f__Chromatiaceae--1||f__Pseudomonadaceae--1:capture_genus_counter=g__Marichromatium--1||g__Pseudomonas_E--1:capture_order_counter=o__Chromatiales--1||o__Pseudomonadales--1:capture_phylum_counter=p__Proteobacteria--2:capture_species_counter=s__Marichromatium gracile--1||s__Pseudomonas_E alcaligenes_C--1:gtdb_class_counter=:gtdb_domain_counter=:gtdb_family_counter=:gtdb_genus_counter=:gtdb_order_counter=:gtdb_phylum_counter=:gtdb_species_counter=:heptad_counter=MCP-24H--2:lbd_counter=:name=N335449:ref_name_counter=],d8613f93-5318-4cff-8342-ab9a5c6cb399_4@MCPsignal.45.99:5e-09[&&NHX:Sample=rhiztom3:Type=capture:capture_class=c__Gammaproteobacteria:capture_domain=d__Bacteria:capture_family=f__Chromatiaceae:capture_genus=g__Marichromatium:capture_order=o__Chromatiales:capture_phylum=p__Proteobacteria:capture_species=s__Marichromatium gracile:heptad=MCP-24H])0:1.8e-08[&&NHX:Sample_counter=rhiztom3--3:Type_counter=capture--3:capture_class_counter=c__Gammaproteobacteria--3:capture_domain_counter=d__Bacteria--3:capture_family_counter=f__Chromatiaceae--2||f__Pseudomonadaceae--1:capture_genus_counter=g__Marichromatium--2||g__Pseudomonas_E--1:capture_order_counter=o__Chromatiales--2||o__Pseudomonadales--1:capture_phylum_counter=p__Proteobacteria--3:capture_species_counter=s__Marichromatium gracile--2||s__Pseudomonas_E alcaligenes_C--1:gtdb_class_counter=:gtdb_domain_counter=:gtdb_family_counter=:gtdb_genus_counter=:gtdb_order_counter=:gtdb_phylum_counter=:gtdb_species_counter=:heptad_counter=MCP-24H--3:lbd_counter=:name=N335451:ref_name_counter=])0:1.8e-08[&&NHX:Sample_counter=rhiztom3--4:Type_counter=capture--4:capture_class_counter=c__Gammaproteobacteria--4:capture_domain_counter=d__Bacteria--4:capture_family_counter=f__Chromatiaceae--3||f__Pseudomonadaceae--1:capture_genus_counter=g__Marichromatium--3||g__Pseudomonas_E--1:capture_order_counter=o__Chromatiales--3||o__Pseudomonadales--1:capture_phylum_counter=p__Proteobacteria--4:capture_species_counter=s__Marichromatium gracile--3||s__Pseudomonas_E alcaligenes_C--1:gtdb_class_counter=:gtdb_domain_counter=:gtdb_family_counter=:gtdb_genus_counter=:gtdb_order_counter=:gtdb_phylum_counter=:gtdb_species_counter=:heptad_counter=MCP-24H--4:lbd_counter=:name=N335452:ref_name_counter=],6556634b-42ae-4ee5-bd7c-ac03289067ea_4@MCPsignal.25.80:5e-09[&&NHX:Sample=rhiztom3:Type=capture:capture_class=c__Gammaproteobacteria:capture_domain=d__Bacteria:capture_family=f__Rhodocyclaceae:capture_genus=g__UBA2250:capture_order=o__Burkholderiales:capture_phylum=p__Proteobacteria:capture_species=s__UBA2250 sp002347285:heptad=MCP-24H])0:1.8e-08[&&NHX:Sample_counter=rhiztom3--5:Type_counter=capture--5:capture_class_counter=c__Gammaproteobacteria--5:capture_domain_counter=d__Bacteria--5:capture_family_counter=f__Chromatiaceae--3||f__Pseudomonadaceae--1||f__Rhodocyclaceae--1:capture_genus_counter=g__Marichromatium--3||g__Pseudomonas_E--1||g__UBA2250--1:capture_order_counter=o__Burkholderiales--1||o__Chromatiales--3||o__Pseudomonadales--1:capture_phylum_counter=p__Proteobacteria--5:capture_species_counter=s__Marichromatium gracile--3||s__Pseudomonas_E alcaligenes_C--1||s__UBA2250 sp002347285--1:gtdb_class_counter=:gtdb_domain_counter=:gtdb_family_counter=:gtdb_genus_counter=:gtdb_order_counter=:gtdb_phylum_counter=:gtdb_species_counter=:heptad_counter=MCP-24H--5:lbd_counter=:name=N335454:ref_name_counter=],4fb130b6-1076-52dd-a04a-643b4ebb2f6b_4@MCPsignal.27.83:5e-09[&&NHX:Sample=rhiztom3:Type=capture:capture_class=c__Gammaproteobacteria:capture_domain=d__Bacteria:capture_family=f__Chromatiaceae:capture_genus=g__Marichromatium:capture_order=o__Chromatiales:capture_phylum=p__Proteobacteria:capture_species=s__Marichromatium gracile:heptad=MCP-24H])0:1.3e-08[&&NHX:Sample_counter=rhiztom3--6:Type_counter=capture--6:capture_class_counter=c__Gammaproteobacteria--6:capture_domain_counter=d__Bacteria--6:capture_family_counter=f__Chromatiaceae--4||f__Pseudomonadaceae--1||f__Rhodocyclaceae--1:capture_genus_counter=g__Marichromatium--4||g__Pseudomonas_E--1||g__UBA2250--1:capture_order_counter=o__Burkholderiales--1||o__Chromatiales--4||o__Pseudomonadales--1:capture_phylum_counter=p__Proteobacteria--6:capture_species_counter=s__Marichromatium gracile--4||s__Pseudomonas_E alcaligenes_C--1||s__UBA2250 sp002347285--1:gtdb_class_counter=:gtdb_domain_counter=:gtdb_family_counter=:gtdb_genus_counter=:gtdb_order_counter=:gtdb_phylum_counter=:gtdb_species_counter=:heptad_counter=MCP-24H--6:lbd_counter=:name=N335456:ref_name_counter=],6036e19f-2e9a-4512-9e53-accbad3dd3fd_2@MCPsignal.960.1013:5e-09[&&NHX:Sample=rhiztom3:Type=capture:capture_class=c__Alphaproteobacteria:capture_domain=d__Bacteria:capture_family=f__Rhizobiaceae:capture_genus=g__Pararhizobium:capture_order=o__Rhizobiales:capture_phylum=p__Proteobacteria:capture_species=s__Pararhizobium sp003217095:heptad=MCP-24H])0.838:0.00951222[&&NHX:Sample_counter=rhiztom3--7:Type_counter=capture--7:capture_class_counter=c__Alphaproteobacteria--1||c__Gammaproteobacteria--6:capture_domain_counter=d__Bacteria--7:capture_family_counter=f__Chromatiaceae--4||f__Pseudomonadaceae--1||f__Rhizobiaceae--1||f__Rhodocyclaceae--1:capture_genus_counter=g__Marichromatium--4||g__Pararhizobium--1||g__Pseudomonas_E--1||g__UBA2250--1:capture_order_counter=o__Burkholderiales--1||o__Chromatiales--4||o__Pseudomonadales--1||o__Rhizobiales--1:capture_phylum_counter=p__Proteobacteria--7:capture_species_counter=s__Marichromatium gracile--4||s__Pararhizobium sp003217095--1||s__Pseudomonas_E alcaligenes_C--1||s__UBA2250 sp002347285--1:gtdb_class_counter=:gtdb_domain_counter=:gtdb_family_counter=:gtdb_genus_counter=:gtdb_order_counter=:gtdb_phylum_counter=:gtdb_species_counter=:heptad_counter=MCP-24H--7:lbd_counter=:name=N335458:ref_name_counter=])0:1.8e-08[&&NHX:Sample_counter=rhiztom3--9:Type_counter=capture--9:capture_class_counter=c__Alphaproteobacteria--1||c__Gammaproteobacteria--8:capture_domain_counter=d__Bacteria--9:capture_family_counter=f__Chromatiaceae--6||f__Pseudomonadaceae--1||f__Rhizobiaceae--1||f__Rhodocyclaceae--1:capture_genus_counter=g__Marichromatium--6||g__Pararhizobium--1||g__Pseudomonas_E--1||g__UBA2250--1:capture_order_counter=o__Burkholderiales--1||o__Chromatiales--6||o__Pseudomonadales--1||o__Rhizobiales--1:capture_phylum_counter=p__Proteobacteria--9:capture_species_counter=s__Marichromatium gracile--6||s__Pararhizobium sp003217095--1||s__Pseudomonas_E alcaligenes_C--1||s__UBA2250 sp002347285--1:gtdb_class_counter=:gtdb_domain_counter=:gtdb_family_counter=:gtdb_genus_counter=:gtdb_order_counter=:gtdb_phylum_counter=:gtdb_species_counter=:heptad_counter=MCP-24H--9:lbd_counter=:name=N335459:ref_name_counter=],282cadf4-0418-442e-928a-38d116ac4077_4@MCPsignal.71.120:5e-09[&&NHX:Sample=rhiztom3:Type=capture:capture_class=c__Gammaproteobacteria:capture_domain=d__Bacteria:capture_family=f__Chromatiaceae:capture_genus=g__Marichromatium:capture_order=o__Chromatiales:capture_phylum=p__Proteobacteria:capture_species=s__Marichromatium gracile:heptad=MCP-24H])0:1.8e-08[&&NHX:Sample_counter=rhiztom3--10:Type_counter=capture--10:capture_class_counter=c__Alphaproteobacteria--1||c__Gammaproteobacteria--9:capture_domain_counter=d__Bacteria--10:capture_family_counter=f__Chromatiaceae--7||f__Pseudomonadaceae--1||f__Rhizobiaceae--1||f__Rhodocyclaceae--1:capture_genus_counter=g__Marichromatium--7||g__Pararhizobium--1||g__Pseudomonas_E--1||g__UBA2250--1:capture_order_counter=o__Burkholderiales--1||o__Chromatiales--7||o__Pseudomonadales--1||o__Rhizobiales--1:capture_phylum_counter=p__Proteobacteria--10:capture_species_counter=s__Marichromatium gracile--7||s__Pararhizobium sp003217095--1||s__Pseudomonas_E alcaligenes_C--1||s__UBA2250 sp002347285--1:gtdb_class_counter=:gtdb_domain_counter=:gtdb_family_counter=:gtdb_genus_counter=:gtdb_order_counter=:gtdb_phylum_counter=:gtdb_species_counter=:heptad_counter=MCP-24H--10:lbd_counter=:name=N335461:ref_name_counter=])0.851:0.0890143[&&NHX:Sample_counter=rhiztom3--11:Type_counter=capture--11:capture_class_counter=c__Alphaproteobacteria--1||c__Gammaproteobacteria--10:capture_domain_counter=d__Bacteria--11:capture_family_counter=f__Chromatiaceae--8||f__Pseudomonadaceae--1||f__Rhizobiaceae--1||f__Rhodocyclaceae--1:capture_genus_counter=g__Marichromatium--8||g__Pararhizobium--1||g__Pseudomonas_E--1||g__UBA2250--1:capture_order_counter=o__Burkholderiales--1||o__Chromatiales--8||o__Pseudomonadales--1||o__Rhizobiales--1:capture_phylum_counter=p__Proteobacteria--11:capture_species_counter=s__Marichromatium gracile--8||s__Pararhizobium sp003217095--1||s__Pseudomonas_E alcaligenes_C--1||s__UBA2250 sp002347285--1:gtdb_class_counter=:gtdb_domain_counter=:gtdb_family_counter=:gtdb_genus_counter=:gtdb_order_counter=:gtdb_phylum_counter=:gtdb_species_counter=:heptad_counter=MCP-24H--11:lbd_counter=:name=N335462:ref_name_counter=],(((c46eb170-c3b9-59a6-acf3-a6033f8a3466_3@MCPsignal.95.205:0.717124[&&NHX:Sample=rhizpot3:Type=capture:capture_class=c__Myxococcia:capture_domain=d__Bacteria:capture_family=f__Myxococcaceae:capture_genus=g__JAEUJP01:capture_order=o__Myxococcales:capture_phylum=p__Myxococcota:capture_species=s__JAEUJP01 sp016793725:heptad=MCP-40H],(GB_GCA_004195305.1_protein.faa_SDWN01000157.1_1@PF00015_full_PFAM.471.679:0.199843[&&NHX:Type=GTDB:gtdb_class=c__Gammaproteobacteria:gtdb_domain=d__Bacteria:gtdb_family=f__Nitrincolaceae:gtdb_genus=g__Motiliproteus:gtdb_order=o__Pseudomonadales:gtdb_phylum=p__Proteobacteria:gtdb_species=s__Motiliproteus sp004195305:heptad=MCP-40H:species=d__Bacteria_p__Proteobacteria_c__Gammaproteobacteria_o__Pseudomonadales_f__Nitrincolaceae_g__Motiliproteus_s__Motiliproteus sp004195305],afde70a7-2e92-4c6e-925f-0bf5a8366ce2_4@MCPsignal.273.303:5e-09[&&NHX:Sample=rhiztom3:Type=capture:besthit=100.0:bitscore=54.3:capture_class=c__Gammaproteobacteria:capture_domain=d__Bacteria:capture_family=f__Pseudomonadaceae:capture_genus=g__Pseudomonas_E:capture_order=o__Pseudomonadales:capture_phylum=p__Proteobacteria:capture_species=s__Pseudomonas_E putida_K:evalue=3.61e-12:gapopen=0.0:heptad=MCP-40H:length=30.0:mismatch=0.0:qcovhsp=100.0:qend=30.0:qstart=1.0:ref_name=RS_GCF_002204795.1_protein.faa_NZ_NIXO01000018.1_81@PF00015_full_PFAM.72.110:scovhsp=78.9:send=32.0:sstart=3.0])0.873:0.491281[&&NHX:Sample_counter=rhiztom3--1:Type_counter=GTDB--1||capture--1:besthit_avg=100.0:besthit_max=100.0:besthit_min=100.0:besthit_std=0:besthit_sum=100.0:bitscore_avg=54.3:bitscore_max=54.3:bitscore_min=54.3:bitscore_std=0:bitscore_sum=54.3:capture_class_counter=c__Gammaproteobacteria--1:capture_domain_counter=d__Bacteria--1:capture_family_counter=f__Pseudomonadaceae--1:capture_genus_counter=g__Pseudomonas_E--1:capture_order_counter=o__Pseudomonadales--1:capture_phylum_counter=p__Proteobacteria--1:capture_species_counter=s__Pseudomonas_E putida_K--1:evalue_avg=3.61e-12:evalue_max=3.61e-12:evalue_min=3.61e-12:evalue_std=0:evalue_sum=3.61e-12:gapopen_avg=0.0:gapopen_max=0.0:gapopen_min=0.0:gapopen_std=0:gapopen_sum=0.0:gtdb_class_counter=c__Gammaproteobacteria--1:gtdb_domain_counter=d__Bacteria--1:gtdb_family_counter=f__Nitrincolaceae--1:gtdb_genus_counter=g__Motiliproteus--1:gtdb_order_counter=o__Pseudomonadales--1:gtdb_phylum_counter=p__Proteobacteria--1:gtdb_species_counter=s__Motiliproteus sp004195305--1:heptad_counter=MCP-40H--2:lbd_counter=:lca_tree=s__Motiliproteus sp004195305:length_avg=30.0:length_max=30.0:length_min=30.0:length_std=0:length_sum=30.0:mismatch_avg=0.0:mismatch_max=0.0:mismatch_min=0.0:mismatch_std=0:mismatch_sum=0.0:name=N335466:qcovhsp_avg=100.0:qcovhsp_max=100.0:qcovhsp_min=100.0:qcovhsp_std=0:qcovhsp_sum=100.0:qend_avg=30.0:qend_max=30.0:qend_min=30.0:qend_std=0:qend_sum=30.0:qstart_avg=1.0:qstart_max=1.0:qstart_min=1.0:qstart_std=0:qstart_sum=1.0:ref_name_counter=RS_GCF_002204795.1_protein.faa_NZ_NIXO01000018.1_81@PF00015_full_PFAM.72.110--1:scovhsp_avg=78.9:scovhsp_max=78.9:scovhsp_min=78.9:scovhsp_std=0:scovhsp_sum=78.9:send_avg=32.0:send_max=32.0:send_min=32.0:send_std=0:send_sum=32.0:sstart_avg=3.0:sstart_max=3.0:sstart_min=3.0:sstart_std=0:sstart_sum=3.0])0.619:0.0246171[&&NHX:Sample_counter=rhizpot3--1||rhiztom3--1:Type_counter=GTDB--1||capture--2:besthit_avg=100.0:besthit_max=100.0:besthit_min=100.0:besthit_std=0:besthit_sum=100.0:bitscore_avg=54.3:bitscore_max=54.3:bitscore_min=54.3:bitscore_std=0:bitscore_sum=54.3:capture_class_counter=c__Gammaproteobacteria--1||c__Myxococcia--1:capture_domain_counter=d__Bacteria--2:capture_family_counter=f__Myxococcaceae--1||f__Pseudomonadaceae--1:capture_genus_counter=g__JAEUJP01--1||g__Pseudomonas_E--1:capture_order_counter=o__Myxococcales--1||o__Pseudomonadales--1:capture_phylum_counter=p__Myxococcota--1||p__Proteobacteria--1:capture_species_counter=s__JAEUJP01 sp016793725--1||s__Pseudomonas_E putida_K--1:evalue_avg=3.61e-12:evalue_max=3.61e-12:evalue_min=3.61e-12:evalue_std=0:evalue_sum=3.61e-12:gapopen_avg=0.0:gapopen_max=0.0:gapopen_min=0.0:gapopen_std=0:gapopen_sum=0.0:gtdb_class_counter=c__Gammaproteobacteria--1:gtdb_domain_counter=d__Bacteria--1:gtdb_family_counter=f__Nitrincolaceae--1:gtdb_genus_counter=g__Motiliproteus--1:gtdb_order_counter=o__Pseudomonadales--1:gtdb_phylum_counter=p__Proteobacteria--1:gtdb_species_counter=s__Motiliproteus sp004195305--1:heptad_counter=MCP-40H--3:lbd_counter=:lca_tree=s__Motiliproteus sp004195305:length_avg=30.0:length_max=30.0:length_min=30.0:length_std=0:length_sum=30.0:mismatch_avg=0.0:mismatch_max=0.0:mismatch_min=0.0:mismatch_std=0:mismatch_sum=0.0:name=N335467:qcovhsp_avg=100.0:qcovhsp_max=100.0:qcovhsp_min=100.0:qcovhsp_std=0:qcovhsp_sum=100.0:qend_avg=30.0:qend_max=30.0:qend_min=30.0:qend_std=0:qend_sum=30.0:qstart_avg=1.0:qstart_max=1.0:qstart_min=1.0:qstart_std=0:qstart_sum=1.0:ref_name_counter=RS_GCF_002204795.1_protein.faa_NZ_NIXO01000018.1_81@PF00015_full_PFAM.72.110--1:scovhsp_avg=78.9:scovhsp_max=78.9:scovhsp_min=78.9:scovhsp_std=0:scovhsp_sum=78.9:send_avg=32.0:send_max=32.0:send_min=32.0:send_std=0:send_sum=32.0:sstart_avg=3.0:sstart_max=3.0:sstart_min=3.0:sstart_std=0:sstart_sum=3.0],(RS_GCF_003577475.1_protein.faa_NZ_QPEP01000013.1_17@PF00015_full_PFAM.316.514:0.703746[&&NHX:Type=GTDB:gtdb_class=c__Gammaproteobacteria:gtdb_domain=d__Bacteria:gtdb_family=f__Natronospirillaceae:gtdb_genus=g__Salinibius:gtdb_order=o__Pseudomonadales:gtdb_phylum=p__Proteobacteria:gtdb_species=s__Salinibius halmophilus:heptad=MCP-40H:species=d__Bacteria_p__Proteobacteria_c__Gammaproteobacteria_o__Pseudomonadales_f__Natronospirillaceae_g__Salinibius_s__Salinibius halmophilus],8f3f3b0c-917d-434f-b3d5-b83e62b05d26_2@MCPsignal.84.131:0.0580731[&&NHX:Sample=rhiztom3:Type=capture:capture_class=c__Gammaproteobacteria:capture_domain=d__Bacteria:capture_family=f__Pseudomonadaceae:capture_genus=g__Pseudomonas_E:capture_order=o__Pseudomonadales:capture_phylum=p__Proteobacteria:capture_species=s__Pseudomonas_E sp016901015:heptad=MCP-24H])0.744:0.066707[&&NHX:Sample_counter=rhiztom3--1:Type_counter=GTDB--1||capture--1:capture_class_counter=c__Gammaproteobacteria--1:capture_domain_counter=d__Bacteria--1:capture_family_counter=f__Pseudomonadaceae--1:capture_genus_counter=g__Pseudomonas_E--1:capture_order_counter=o__Pseudomonadales--1:capture_phylum_counter=p__Proteobacteria--1:capture_species_counter=s__Pseudomonas_E sp016901015--1:gtdb_class_counter=c__Gammaproteobacteria--1:gtdb_domain_counter=d__Bacteria--1:gtdb_family_counter=f__Natronospirillaceae--1:gtdb_genus_counter=g__Salinibius--1:gtdb_order_counter=o__Pseudomonadales--1:gtdb_phylum_counter=p__Proteobacteria--1:gtdb_species_counter=s__Salinibius halmophilus--1:heptad_counter=MCP-24H--1||MCP-40H--1:lbd_counter=:lca_tree=s__Salinibius halmophilus:name=N335470:ref_name_counter=])0.211:0.0760826[&&NHX:Sample_counter=rhizpot3--1||rhiztom3--2:Type_counter=GTDB--2||capture--3:besthit_avg=100.0:besthit_max=100.0:besthit_min=100.0:besthit_std=0:besthit_sum=100.0:bitscore_avg=54.3:bitscore_max=54.3:bitscore_min=54.3:bitscore_std=0:bitscore_sum=54.3:capture_class_counter=c__Gammaproteobacteria--2||c__Myxococcia--1:capture_domain_counter=d__Bacteria--3:capture_family_counter=f__Myxococcaceae--1||f__Pseudomonadaceae--2:capture_genus_counter=g__JAEUJP01--1||g__Pseudomonas_E--2:capture_order_counter=o__Myxococcales--1||o__Pseudomonadales--2:capture_phylum_counter=p__Myxococcota--1||p__Proteobacteria--2:capture_species_counter=s__JAEUJP01 sp016793725--1||s__Pseudomonas_E putida_K--1||s__Pseudomonas_E sp016901015--1:evalue_avg=3.61e-12:evalue_max=3.61e-12:evalue_min=3.61e-12:evalue_std=0:evalue_sum=3.61e-12:gapopen_avg=0.0:gapopen_max=0.0:gapopen_min=0.0:gapopen_std=0:gapopen_sum=0.0:gtdb_class_counter=c__Gammaproteobacteria--2:gtdb_domain_counter=d__Bacteria--2:gtdb_family_counter=f__Natronospirillaceae--1||f__Nitrincolaceae--1:gtdb_genus_counter=g__Motiliproteus--1||g__Salinibius--1:gtdb_order_counter=o__Pseudomonadales--2:gtdb_phylum_counter=p__Proteobacteria--2:gtdb_species_counter=s__Motiliproteus sp004195305--1||s__Salinibius halmophilus--1:heptad_counter=MCP-24H--1||MCP-40H--4:lbd_counter=:lca_tree=o__Pseudomonadales:length_avg=30.0:length_max=30.0:length_min=30.0:length_std=0:length_sum=30.0:mismatch_avg=0.0:mismatch_max=0.0:mismatch_min=0.0:mismatch_std=0:mismatch_sum=0.0:name=N335471:qcovhsp_avg=100.0:qcovhsp_max=100.0:qcovhsp_min=100.0:qcovhsp_std=0:qcovhsp_sum=100.0:qend_avg=30.0:qend_max=30.0:qend_min=30.0:qend_std=0:qend_sum=30.0:qstart_avg=1.0:qstart_max=1.0:qstart_min=1.0:qstart_std=0:qstart_sum=1.0:ref_name_counter=RS_GCF_002204795.1_protein.faa_NZ_NIXO01000018.1_81@PF00015_full_PFAM.72.110--1:scovhsp_avg=78.9:scovhsp_max=78.9:scovhsp_min=78.9:scovhsp_std=0:scovhsp_sum=78.9:send_avg=32.0:send_max=32.0:send_min=32.0:send_std=0:send_sum=32.0:sstart_avg=3.0:sstart_max=3.0:sstart_min=3.0:sstart_std=0:sstart_sum=3.0],(RS_GCF_010435965.1_protein.faa_NZ_JAAGAA010000003.1_110@PF00015_full_PFAM.465.641:0.0130059[&&NHX:Type=GTDB:gtdb_class=c__Gammaproteobacteria:gtdb_domain=d__Bacteria:gtdb_family=f__Chromobacteriaceae:gtdb_genus=g__STGJ01:gtdb_order=o__Burkholderiales:gtdb_phylum=p__Proteobacteria:gtdb_species=s__STGJ01 sp010435965:heptad=MCP-40H:species=d__Bacteria_p__Proteobacteria_c__Gammaproteobacteria_o__Burkholderiales_f__Chromobacteriaceae_g__STGJ01_s__STGJ01 sp010435965],RS_GCF_004919095.1_protein.faa_NZ_STGJ01000005.1_93@PF00015_full_PFAM.462.644:0.0461604[&&NHX:Type=GTDB:gtdb_class=c__Gammaproteobacteria:gtdb_domain=d__Bacteria:gtdb_family=f__Chromobacteriaceae:gtdb_genus=g__STGJ01:gtdb_order=o__Burkholderiales:gtdb_phylum=p__Proteobacteria:gtdb_species=s__STGJ01 sp004919095:heptad=MCP-40H:species=d__Bacteria_p__Proteobacteria_c__Gammaproteobacteria_o__Burkholderiales_f__Chromobacteriaceae_g__STGJ01_s__STGJ01 sp004919095])1:0.680574[&&NHX:Sample_counter=:Type_counter=GTDB--2:capture_class_counter=:capture_domain_counter=:capture_family_counter=:capture_genus_counter=:capture_order_counter=:capture_phylum_counter=:capture_species_counter=:evoltype=D:gtdb_class_counter=c__Gammaproteobacteria--2:gtdb_domain_counter=d__Bacteria--2:gtdb_family_counter=f__Chromobacteriaceae--2:gtdb_genus_counter=g__STGJ01--2:gtdb_order_counter=o__Burkholderiales--2:gtdb_phylum_counter=p__Proteobacteria--2:gtdb_species_counter=s__STGJ01 sp004919095--1||s__STGJ01 sp010435965--1:heptad_counter=MCP-40H--2:lbd_counter=:lca=d__Bacteria:lca_tree=g__STGJ01:name=N335474:ref_name_counter=])0.811:0.11481[&&NHX:Sample_counter=rhizpot3--1||rhiztom3--2:Type_counter=GTDB--4||capture--3:besthit_avg=100.0:besthit_max=100.0:besthit_min=100.0:besthit_std=0:besthit_sum=100.0:bitscore_avg=54.3:bitscore_max=54.3:bitscore_min=54.3:bitscore_std=0:bitscore_sum=54.3:capture_class_counter=c__Gammaproteobacteria--2||c__Myxococcia--1:capture_domain_counter=d__Bacteria--3:capture_family_counter=f__Myxococcaceae--1||f__Pseudomonadaceae--2:capture_genus_counter=g__JAEUJP01--1||g__Pseudomonas_E--2:capture_order_counter=o__Myxococcales--1||o__Pseudomonadales--2:capture_phylum_counter=p__Myxococcota--1||p__Proteobacteria--2:capture_species_counter=s__JAEUJP01 sp016793725--1||s__Pseudomonas_E putida_K--1||s__Pseudomonas_E sp016901015--1:evalue_avg=3.61e-12:evalue_max=3.61e-12:evalue_min=3.61e-12:evalue_std=0:evalue_sum=3.61e-12:gapopen_avg=0.0:gapopen_max=0.0:gapopen_min=0.0:gapopen_std=0:gapopen_sum=0.0:gtdb_class_counter=c__Gammaproteobacteria--4:gtdb_domain_counter=d__Bacteria--4:gtdb_family_counter=f__Chromobacteriaceae--2||f__Natronospirillaceae--1||f__Nitrincolaceae--1:gtdb_genus_counter=g__Motiliproteus--1||g__STGJ01--2||g__Salinibius--1:gtdb_order_counter=o__Burkholderiales--2||o__Pseudomonadales--2:gtdb_phylum_counter=p__Proteobacteria--4:gtdb_species_counter=s__Motiliproteus sp004195305--1||s__STGJ01 sp004919095--1||s__STGJ01 sp010435965--1||s__Salinibius halmophilus--1:heptad_counter=MCP-24H--1||MCP-40H--6:lbd_counter=:lca_tree=c__Gammaproteobacteria:length_avg=30.0:length_max=30.0:length_min=30.0:length_std=0:length_sum=30.0:mismatch_avg=0.0:mismatch_max=0.0:mismatch_min=0.0:mismatch_std=0:mismatch_sum=0.0:name=N335475:qcovhsp_avg=100.0:qcovhsp_max=100.0:qcovhsp_min=100.0:qcovhsp_std=0:qcovhsp_sum=100.0:qend_avg=30.0:qend_max=30.0:qend_min=30.0:qend_std=0:qend_sum=30.0:qstart_avg=1.0:qstart_max=1.0:qstart_min=1.0:qstart_std=0:qstart_sum=1.0:ref_name_counter=RS_GCF_002204795.1_protein.faa_NZ_NIXO01000018.1_81@PF00015_full_PFAM.72.110--1:scovhsp_avg=78.9:scovhsp_max=78.9:scovhsp_min=78.9:scovhsp_std=0:scovhsp_sum=78.9:send_avg=32.0:send_max=32.0:send_min=32.0:send_std=0:send_sum=32.0:sstart_avg=3.0:sstart_max=3.0:sstart_min=3.0:sstart_std=0:sstart_sum=3.0])0.848:0.227199[&&NHX:Sample_counter=rhizpot3--1||rhiztom3--13:Type_counter=GTDB--4||capture--14:besthit_avg=100.0:besthit_max=100.0:besthit_min=100.0:besthit_std=0:besthit_sum=100.0:bitscore_avg=54.3:bitscore_max=54.3:bitscore_min=54.3:bitscore_std=0:bitscore_sum=54.3:capture_class_counter=c__Alphaproteobacteria--1||c__Gammaproteobacteria--12||c__Myxococcia--1:capture_domain_counter=d__Bacteria--14:capture_family_counter=f__Chromatiaceae--8||f__Myxococcaceae--1||f__Pseudomonadaceae--3||f__Rhizobiaceae--1||f__Rhodocyclaceae--1:capture_genus_counter=g__JAEUJP01--1||g__Marichromatium--8||g__Pararhizobium--1||g__Pseudomonas_E--3||g__UBA2250--1:capture_order_counter=o__Burkholderiales--1||o__Chromatiales--8||o__Myxococcales--1||o__Pseudomonadales--3||o__Rhizobiales--1:capture_phylum_counter=p__Myxococcota--1||p__Proteobacteria--13:capture_species_counter=s__JAEUJP01 sp016793725--1||s__Marichromatium gracile--8||s__Pararhizobium sp003217095--1||s__Pseudomonas_E alcaligenes_C--1||s__Pseudomonas_E putida_K--1||s__Pseudomonas_E sp016901015--1||s__UBA2250 sp002347285--1:evalue_avg=3.61e-12:evalue_max=3.61e-12:evalue_min=3.61e-12:evalue_std=0:evalue_sum=3.61e-12:gapopen_avg=0.0:gapopen_max=0.0:gapopen_min=0.0:gapopen_std=0:gapopen_sum=0.0:gtdb_class_counter=c__Gammaproteobacteria--4:gtdb_domain_counter=d__Bacteria--4:gtdb_family_counter=f__Chromobacteriaceae--2||f__Natronospirillaceae--1||f__Nitrincolaceae--1:gtdb_genus_counter=g__Motiliproteus--1||g__STGJ01--2||g__Salinibius--1:gtdb_order_counter=o__Burkholderiales--2||o__Pseudomonadales--2:gtdb_phylum_counter=p__Proteobacteria--4:gtdb_species_counter=s__Motiliproteus sp004195305--1||s__STGJ01 sp004919095--1||s__STGJ01 sp010435965--1||s__Salinibius halmophilus--1:heptad_counter=MCP-24H--12||MCP-40H--6:lbd_counter=:lca_tree=c__Gammaproteobacteria:length_avg=30.0:length_max=30.0:length_min=30.0:length_std=0:length_sum=30.0:mismatch_avg=0.0:mismatch_max=0.0:mismatch_min=0.0:mismatch_std=0:mismatch_sum=0.0:name=N335476:qcovhsp_avg=100.0:qcovhsp_max=100.0:qcovhsp_min=100.0:qcovhsp_std=0:qcovhsp_sum=100.0:qend_avg=30.0:qend_max=30.0:qend_min=30.0:qend_std=0:qend_sum=30.0:qstart_avg=1.0:qstart_max=1.0:qstart_min=1.0:qstart_std=0:qstart_sum=1.0:ref_name_counter=RS_GCF_002204795.1_protein.faa_NZ_NIXO01000018.1_81@PF00015_full_PFAM.72.110--1:scovhsp_avg=78.9:scovhsp_max=78.9:scovhsp_min=78.9:scovhsp_std=0:scovhsp_sum=78.9:send_avg=32.0:send_max=32.0:send_min=32.0:send_std=0:send_sum=32.0:sstart_avg=3.0:sstart_max=3.0:sstart_min=3.0:sstart_std=0:sstart_sum=3.0],((((448b9c7f-4090-44b3-98de-7e9c02de83b3_4@MCPsignal.108.258:0.150368[&&NHX:Sample=rhiztom2:Type=capture:capture_class=c__Bacilli:capture_domain=d__Bacteria:capture_family=f__Paenibacillaceae:capture_genus=g__Cohnella:capture_order=o__Paenibacillales:capture_phylum=p__Firmicutes:capture_species=s__Cohnella xylanilytica:heptad=MCP-44H],5700b157-a7d2-4efb-afb7-e8b0fac28548_3@MCPsignal.183.230:5e-09[&&NHX:Sample=rhiztom1:Type=capture:capture_class=c__Gammaproteobacteria:capture_domain=d__Bacteria:capture_family=f__Pseudomonadaceae:capture_genus=g__Pseudomonas_N:capture_order=o__Pseudomonadales:capture_phylum=p__Proteobacteria:capture_species=s__Pseudomonas_N azotifigens:heptad=MCP-24H])0:5e-09[&&NHX:Sample_counter=rhiztom1--1||rhiztom2--1:Type_counter=capture--2:capture_class_counter=c__Bacilli--1||c__Gammaproteobacteria--1:capture_domain_counter=d__Bacteria--2:capture_family_counter=f__Paenibacillaceae--1||f__Pseudomonadaceae--1:capture_genus_counter=g__Cohnella--1||g__Pseudomonas_N--1:capture_order_counter=o__Paenibacillales--1||o__Pseudomonadales--1:capture_phylum_counter=p__Firmicutes--1||p__Proteobacteria--1:capture_species_counter=s__Cohnella xylanilytica--1||s__Pseudomonas_N azotifigens--1:gtdb_class_counter=:gtdb_domain_counter=:gtdb_family_counter=:gtdb_genus_counter=:gtdb_order_counter=:gtdb_phylum_counter=:gtdb_species_counter=:heptad_counter=MCP-24H--1||MCP-44H--1:lbd_counter=:name=N335479:ref_name_counter=],(2d11b292-a5f6-4113-90a6-458b92a8508a_2@MCPsignal.248.298:5e-09[&&NHX:Sample=rhiztom2:Type=capture:capture_class=c__Gammaproteobacteria:capture_domain=d__Bacteria:capture_family=f__Pseudomonadaceae:capture_genus=g__Pseudomonas_N:capture_order=o__Pseudomonadales:capture_phylum=p__Proteobacteria:capture_species=s__Pseudomonas_N azotifigens:heptad=MCP-24H],2621ff14-37ef-4c45-9d2c-1317cfd3c1cb_3@MCPsignal.94.241:0.0849773[&&NHX:Sample=rhiztom3:Type=capture:besthit=54.8:bitscore=121.0:capture_class=c__Bacilli:capture_domain=d__Bacteria:capture_family=f__Paenibacillaceae:capture_genus=g__Cohnella:capture_order=o__Paenibacillales:capture_phylum=p__Firmicutes:capture_species=s__Cohnella xylanilytica:evalue=7.47e-35:gapopen=1.0:heptad=MCP-44H:length=146.0:mismatch=64.0:qcovhsp=98.0:qend=145.0:qstart=2.0:ref_name=RS_GCF_003344625.1_protein.faa_NZ_QPKJ02000001.1_862@PF00015_full_PFAM.361.564:scovhsp=71.9:send=201.0:sstart=56.0])0:5e-09[&&NHX:Sample_counter=rhiztom2--1||rhiztom3--1:Type_counter=capture--2:besthit_avg=54.8:besthit_max=54.8:besthit_min=54.8:besthit_std=0:besthit_sum=54.8:bitscore_avg=121.0:bitscore_max=121.0:bitscore_min=121.0:bitscore_std=0:bitscore_sum=121.0:capture_class_counter=c__Bacilli--1||c__Gammaproteobacteria--1:capture_domain_counter=d__Bacteria--2:capture_family_counter=f__Paenibacillaceae--1||f__Pseudomonadaceae--1:capture_genus_counter=g__Cohnella--1||g__Pseudomonas_N--1:capture_order_counter=o__Paenibacillales--1||o__Pseudomonadales--1:capture_phylum_counter=p__Firmicutes--1||p__Proteobacteria--1:capture_species_counter=s__Cohnella xylanilytica--1||s__Pseudomonas_N azotifigens--1:evalue_avg=7.47e-35:evalue_max=7.47e-35:evalue_min=7.47e-35:evalue_std=0:evalue_sum=7.47e-35:gapopen_avg=1.0:gapopen_max=1.0:gapopen_min=1.0:gapopen_std=0:gapopen_sum=1.0:gtdb_class_counter=:gtdb_domain_counter=:gtdb_family_counter=:gtdb_genus_counter=:gtdb_order_counter=:gtdb_phylum_counter=:gtdb_species_counter=:heptad_counter=MCP-24H--1||MCP-44H--1:lbd_counter=:length_avg=146.0:length_max=146.0:length_min=146.0:length_std=0:length_sum=146.0:mismatch_avg=64.0:mismatch_max=64.0:mismatch_min=64.0:mismatch_std=0:mismatch_sum=64.0:name=N335482:qcovhsp_avg=98.0:qcovhsp_max=98.0:qcovhsp_min=98.0:qcovhsp_std=0:qcovhsp_sum=98.0:qend_avg=145.0:qend_max=145.0:qend_min=145.0:qend_std=0:qend_sum=145.0:qstart_avg=2.0:qstart_max=2.0:qstart_min=2.0:qstart_std=0:qstart_sum=2.0:ref_name_counter=RS_GCF_003344625.1_protein.faa_NZ_QPKJ02000001.1_862@PF00015_full_PFAM.361.564--1:scovhsp_avg=71.9:scovhsp_max=71.9:scovhsp_min=71.9:scovhsp_std=0:scovhsp_sum=71.9:send_avg=201.0:send_max=201.0:send_min=201.0:send_std=0:send_sum=201.0:sstart_avg=56.0:sstart_max=56.0:sstart_min=56.0:sstart_std=0:sstart_sum=56.0])0.999:0.589088[&&NHX:Sample_counter=rhiztom1--1||rhiztom2--2||rhiztom3--1:Type_counter=capture--4:besthit_avg=54.8:besthit_max=54.8:besthit_min=54.8:besthit_std=0:besthit_sum=54.8:bitscore_avg=121.0:bitscore_max=121.0:bitscore_min=121.0:bitscore_std=0:bitscore_sum=121.0:capture_class_counter=c__Bacilli--2||c__Gammaproteobacteria--2:capture_domain_counter=d__Bacteria--4:capture_family_counter=f__Paenibacillaceae--2||f__Pseudomonadaceae--2:capture_genus_counter=g__Cohnella--2||g__Pseudomonas_N--2:capture_order_counter=o__Paenibacillales--2||o__Pseudomonadales--2:capture_phylum_counter=p__Firmicutes--2||p__Proteobacteria--2:capture_species_counter=s__Cohnella xylanilytica--2||s__Pseudomonas_N azotifigens--2:evalue_avg=7.47e-35:evalue_max=7.47e-35:evalue_min=7.47e-35:evalue_std=0:evalue_sum=7.47e-35:gapopen_avg=1.0:gapopen_max=1.0:gapopen_min=1.0:gapopen_std=0:gapopen_sum=1.0:gtdb_class_counter=:gtdb_domain_counter=:gtdb_family_counter=:gtdb_genus_counter=:gtdb_order_counter=:gtdb_phylum_counter=:gtdb_species_counter=:heptad_counter=MCP-24H--2||MCP-44H--2:lbd_counter=:length_avg=146.0:length_max=146.0:length_min=146.0:length_std=0:length_sum=146.0:mismatch_avg=64.0:mismatch_max=64.0:mismatch_min=64.0:mismatch_std=0:mismatch_sum=64.0:name=N335483:qcovhsp_avg=98.0:qcovhsp_max=98.0:qcovhsp_min=98.0:qcovhsp_std=0:qcovhsp_sum=98.0:qend_avg=145.0:qend_max=145.0:qend_min=145.0:qend_std=0:qend_sum=145.0:qstart_avg=2.0:qstart_max=2.0:qstart_min=2.0:qstart_std=0:qstart_sum=2.0:ref_name_counter=RS_GCF_003344625.1_protein.faa_NZ_QPKJ02000001.1_862@PF00015_full_PFAM.361.564--1:scovhsp_avg=71.9:scovhsp_max=71.9:scovhsp_min=71.9:scovhsp_std=0:scovhsp_sum=71.9:send_avg=201.0:send_max=201.0:send_min=201.0:send_std=0:send_sum=201.0:sstart_avg=56.0:sstart_max=56.0:sstart_min=56.0:sstart_std=0:sstart_sum=56.0],7bf7ba10-d481-40ce-b22b-29edc8efae54_1@MCPsignal.443.578:0.440893[&&NHX:Sample=rhiztom3:Type=capture:capture_class=c__Actinomycetia:capture_domain=d__Bacteria:capture_family=f__Geodermatophilaceae:capture_genus=g__Geodermatophilus:capture_order=o__Mycobacteriales:capture_phylum=p__Actinobacteriota:capture_species=s__Geodermatophilus amargosae:heptad=MCP-44H])0.925:0.259288[&&NHX:Sample_counter=rhiztom1--1||rhiztom2--2||rhiztom3--2:Type_counter=capture--5:besthit_avg=54.8:besthit_max=54.8:besthit_min=54.8:besthit_std=0:besthit_sum=54.8:bitscore_avg=121.0:bitscore_max=121.0:bitscore_min=121.0:bitscore_std=0:bitscore_sum=121.0:capture_class_counter=c__Actinomycetia--1||c__Bacilli--2||c__Gammaproteobacteria--2:capture_domain_counter=d__Bacteria--5:capture_family_counter=f__Geodermatophilaceae--1||f__Paenibacillaceae--2||f__Pseudomonadaceae--2:capture_genus_counter=g__Cohnella--2||g__Geodermatophilus--1||g__Pseudomonas_N--2:capture_order_counter=o__Mycobacteriales--1||o__Paenibacillales--2||o__Pseudomonadales--2:capture_phylum_counter=p__Actinobacteriota--1||p__Firmicutes--2||p__Proteobacteria--2:capture_species_counter=s__Cohnella xylanilytica--2||s__Geodermatophilus amargosae--1||s__Pseudomonas_N azotifigens--2:evalue_avg=7.47e-35:evalue_max=7.47e-35:evalue_min=7.47e-35:evalue_std=0:evalue_sum=7.47e-35:gapopen_avg=1.0:gapopen_max=1.0:gapopen_min=1.0:gapopen_std=0:gapopen_sum=1.0:gtdb_class_counter=:gtdb_domain_counter=:gtdb_family_counter=:gtdb_genus_counter=:gtdb_order_counter=:gtdb_phylum_counter=:gtdb_species_counter=:heptad_counter=MCP-24H--2||MCP-44H--3:lbd_counter=:length_avg=146.0:length_max=146.0:length_min=146.0:length_std=0:length_sum=146.0:mismatch_avg=64.0:mismatch_max=64.0:mismatch_min=64.0:mismatch_std=0:mismatch_sum=64.0:name=N335485:qcovhsp_avg=98.0:qcovhsp_max=98.0:qcovhsp_min=98.0:qcovhsp_std=0:qcovhsp_sum=98.0:qend_avg=145.0:qend_max=145.0:qend_min=145.0:qend_std=0:qend_sum=145.0:qstart_avg=2.0:qstart_max=2.0:qstart_min=2.0:qstart_std=0:qstart_sum=2.0:ref_name_counter=RS_GCF_003344625.1_protein.faa_NZ_QPKJ02000001.1_862@PF00015_full_PFAM.361.564--1:scovhsp_avg=71.9:scovhsp_max=71.9:scovhsp_min=71.9:scovhsp_std=0:scovhsp_sum=71.9:send_avg=201.0:send_max=201.0:send_min=201.0:send_std=0:send_sum=201.0:sstart_avg=56.0:sstart_max=56.0:sstart_min=56.0:sstart_std=0:sstart_sum=56.0],((RS_GCF_000423665.1_protein.faa_NZ_KE384069.1_143@PF00015_full_PFAM.393.543:0.10577[&&NHX:Type=GTDB:gtdb_class=c__Thermoleophilia:gtdb_domain=d__Bacteria:gtdb_family=f__Solirubrobacteraceae:gtdb_genus=g__Solirubrobacter:gtdb_order=o__Solirubrobacterales:gtdb_phylum=p__Actinobacteriota:gtdb_species=s__Solirubrobacter soli:heptad=MCP-44H:species=d__Bacteria_p__Actinobacteriota_c__Thermoleophilia_o__Solirubrobacterales_f__Solirubrobacteraceae_g__Solirubrobacter_s__Solirubrobacter soli],0148e2ec-654f-40af-955f-3c3d2522cefd_6@MCPsignal.96.244:0.0714538[&&NHX:Sample=rhiztom2:Type=capture:besthit=71.6:bitscore=166.0:capture_class=c__Gammaproteobacteria:capture_domain=d__Bacteria:capture_family=f__Pseudomonadaceae:capture_genus=g__Pseudomonas_E:capture_order=o__Pseudomonadales:capture_phylum=p__Proteobacteria:capture_species=s__Pseudomonas_E fluorescens_G:evalue=1.63e-52:gapopen=0.0:heptad=MCP-44H:length=141.0:mismatch=40.0:qcovhsp=95.3:qend=146.0:qstart=6.0:ref_name=RS_GCF_003344625.1_protein.faa_NZ_QPKJ02000001.1_862@PF00015_full_PFAM.361.564:scovhsp=69.5:send=203.0:sstart=63.0])0.989:0.13995[&&NHX:Sample_counter=rhiztom2--1:Type_counter=GTDB--1||capture--1:besthit_avg=71.6:besthit_max=71.6:besthit_min=71.6:besthit_std=0:besthit_sum=71.6:bitscore_avg=166.0:bitscore_max=166.0:bitscore_min=166.0:bitscore_std=0:bitscore_sum=166.0:capture_class_counter=c__Gammaproteobacteria--1:capture_domain_counter=d__Bacteria--1:capture_family_counter=f__Pseudomonadaceae--1:capture_genus_counter=g__Pseudomonas_E--1:capture_order_counter=o__Pseudomonadales--1:capture_phylum_counter=p__Proteobacteria--1:capture_species_counter=s__Pseudomonas_E fluorescens_G--1:evalue_avg=1.63e-52:evalue_max=1.63e-52:evalue_min=1.63e-52:evalue_std=0:evalue_sum=1.63e-52:gapopen_avg=0.0:gapopen_max=0.0:gapopen_min=0.0:gapopen_std=0:gapopen_sum=0.0:gtdb_class_counter=c__Thermoleophilia--1:gtdb_domain_counter=d__Bacteria--1:gtdb_family_counter=f__Solirubrobacteraceae--1:gtdb_genus_counter=g__Solirubrobacter--1:gtdb_order_counter=o__Solirubrobacterales--1:gtdb_phylum_counter=p__Actinobacteriota--1:gtdb_species_counter=s__Solirubrobacter soli--1:heptad_counter=MCP-44H--2:lbd_counter=:lca_tree=s__Solirubrobacter soli:length_avg=141.0:length_max=141.0:length_min=141.0:length_std=0:length_sum=141.0:mismatch_avg=40.0:mismatch_max=40.0:mismatch_min=40.0:mismatch_std=0:mismatch_sum=40.0:name=N335488:qcovhsp_avg=95.3:qcovhsp_max=95.3:qcovhsp_min=95.3:qcovhsp_std=0:qcovhsp_sum=95.3:qend_avg=146.0:qend_max=146.0:qend_min=146.0:qend_std=0:qend_sum=146.0:qstart_avg=6.0:qstart_max=6.0:qstart_min=6.0:qstart_std=0:qstart_sum=6.0:ref_name_counter=RS_GCF_003344625.1_protein.faa_NZ_QPKJ02000001.1_862@PF00015_full_PFAM.361.564--1:scovhsp_avg=69.5:scovhsp_max=69.5:scovhsp_min=69.5:scovhsp_std=0:scovhsp_sum=69.5:send_avg=203.0:send_max=203.0:send_min=203.0:send_std=0:send_sum=203.0:sstart_avg=63.0:sstart_max=63.0:sstart_min=63.0:sstart_std=0:sstart_sum=63.0],((d55840ca-631c-4a08-a495-4078defd1d10_5@MCPsignal.27.81:0.0626348[&&NHX:Sample=rhiztom3:Type=capture:capture_class=c__Gammaproteobacteria:capture_domain=d__Bacteria:capture_family=f__Pseudomonadaceae:capture_genus=g__Pseudomonas_E:capture_order=o__Pseudomonadales:capture_phylum=p__Proteobacteria:capture_species=s__Pseudomonas_E sp001259595:heptad=MCP-24H],(((706e03c0-fbd1-45a8-87b4-0ba5633ef398_4@MCPsignal.99.164:0.0572634[&&NHX:Sample=rhiztom2:Type=capture:capture_class=c__Synergistia:capture_domain=d__Bacteria:capture_family=f__SV1-B22:capture_genus=g__SV1-B22:capture_order=o__Synergistales:capture_phylum=p__Synergistota:capture_species=s__SV1-B22 sp018398915:heptad=MCP-52H],095a1356-6ebf-404b-830e-7c1a2b4de37d_1@MCPsignal.96.146:0.0653683[&&NHX:Sample=rhiztom2:Type=capture:capture_class=c__Alphaproteobacteria:capture_domain=d__Bacteria:capture_family=f__Rhizobiaceae:capture_genus=g__Allorhizobium:capture_order=o__Rhizobiales:capture_phylum=p__Proteobacteria:capture_species=s__Allorhizobium daejeonense:heptad=MCP-24H])0:5e-09[&&NHX:Sample_counter=rhiztom2--2:Type_counter=capture--2:capture_class_counter=c__Alphaproteobacteria--1||c__Synergistia--1:capture_domain_counter=d__Bacteria--2:capture_family_counter=f__Rhizobiaceae--1||f__SV1-B22--1:capture_genus_counter=g__Allorhizobium--1||g__SV1-B22--1:capture_order_counter=o__Rhizobiales--1||o__Synergistales--1:capture_phylum_counter=p__Proteobacteria--1||p__Synergistota--1:capture_species_counter=s__Allorhizobium daejeonense--1||s__SV1-B22 sp018398915--1:gtdb_class_counter=:gtdb_domain_counter=:gtdb_family_counter=:gtdb_genus_counter=:gtdb_order_counter=:gtdb_phylum_counter=:gtdb_species_counter=:heptad_counter=MCP-24H--1||MCP-52H--1:lbd_counter=:name=N335492:ref_name_counter=],26dfff02-15e7-50a1-89f0-b41f2dcece74_4@MCPsignal.134.189:5e-09[&&NHX:Sample=rhiztom3:Type=capture:capture_class=c__Gammaproteobacteria:capture_domain=d__Bacteria:capture_family=f__Pseudomonadaceae:capture_genus=g__Pseudomonas_E:capture_order=o__Pseudomonadales:capture_phylum=p__Proteobacteria:capture_species=s__Pseudomonas_E sp001259595:heptad=MCP-24H])0:5e-09[&&NHX:Sample_counter=rhiztom2--2||rhiztom3--1:Type_counter=capture--3:capture_class_counter=c__Alphaproteobacteria--1||c__Gammaproteobacteria--1||c__Synergistia--1:capture_domain_counter=d__Bacteria--3:capture_family_counter=f__Pseudomonadaceae--1||f__Rhizobiaceae--1||f__SV1-B22--1:capture_genus_counter=g__Allorhizobium--1||g__Pseudomonas_E--1||g__SV1-B22--1:capture_order_counter=o__Pseudomonadales--1||o__Rhizobiales--1||o__Synergistales--1:capture_phylum_counter=p__Proteobacteria--2||p__Synergistota--1:capture_species_counter=s__Allorhizobium daejeonense--1||s__Pseudomonas_E sp001259595--1||s__SV1-B22 sp018398915--1:gtdb_class_counter=:gtdb_domain_counter=:gtdb_family_counter=:gtdb_genus_counter=:gtdb_order_counter=:gtdb_phylum_counter=:gtdb_species_counter=:heptad_counter=MCP-24H--2||MCP-52H--1:lbd_counter=:name=N335494:ref_name_counter=],((18f7a499-bb1f-4658-9b82-f9bdd5712339_3@MCPsignal.313.362:5e-09[&&NHX:Sample=rhiztom3:Type=capture:capture_class=c__Gammaproteobacteria:capture_domain=d__Bacteria:capture_family=f__Pseudomonadaceae:capture_genus=g__Pseudomonas_N:capture_order=o__Pseudomonadales:capture_phylum=p__Proteobacteria:capture_species=s__Pseudomonas_N azotifigens:heptad=MCP-24H],(5ecffd0e-8c31-47fb-a04f-7f812ed98384_4@MCPsignal.76.162:0.038005[&&NHX:Sample=rhiztom2:Type=capture:besthit=75.9:bitscore=113.0:capture_class=c__Bacilli:capture_domain=d__Bacteria:capture_family=f__Paenibacillaceae:capture_genus=g__Cohnella:capture_order=o__Paenibacillales:capture_phylum=p__Firmicutes:capture_species=s__Cohnella xylanilytica:evalue=3.99e-33:gapopen=0.0:heptad=MCP-44H:length=83.0:mismatch=20.0:qcovhsp=96.5:qend=83.0:qstart=1.0:ref_name=RS_GCF_000425945.1_protein.faa_NZ_AUEK01000014.1_79@PF00015_full_PFAM.392.558:scovhsp=50.0:send=106.0:sstart=24.0],28867fb9-c600-4522-95f1-d29fd18a244b_4@MCPsignal.36.128:0.0141992[&&NHX:Sample=rhiztom3:Type=capture:besthit=77.8:bitscore=117.0:capture_class=c__Alphaproteobacteria:capture_domain=d__Bacteria:capture_family=f__Beijerinckiaceae:capture_genus=g__Pseudochelatococcus:capture_order=o__Rhizobiales:capture_phylum=p__Proteobacteria:capture_species=s__Pseudochelatococcus contaminans:evalue=1.53e-34:gapopen=0.0:heptad=MCP-44H:length=90.0:mismatch=20.0:qcovhsp=97.8:qend=90.0:qstart=1.0:ref_name=RS_GCF_000423665.1_protein.faa_NZ_AUIK01000010.1_228@PF00015_full_PFAM.81.234:scovhsp=58.8:send=95.0:sstart=6.0])0.004:0.034749[&&NHX:Sample_counter=rhiztom2--1||rhiztom3--1:Type_counter=capture--2:besthit_avg=76.85:besthit_max=77.8:besthit_min=75.9:besthit_std=1.3435028842544343:besthit_sum=153.7:bitscore_avg=115.0:bitscore_max=117.0:bitscore_min=113.0:bitscore_std=2.8284271247461903:bitscore_sum=230.0:capture_class_counter=c__Alphaproteobacteria--1||c__Bacilli--1:capture_domain_counter=d__Bacteria--2:capture_family_counter=f__Beijerinckiaceae--1||f__Paenibacillaceae--1:capture_genus_counter=g__Cohnella--1||g__Pseudochelatococcus--1:capture_order_counter=o__Paenibacillales--1||o__Rhizobiales--1:capture_phylum_counter=p__Firmicutes--1||p__Proteobacteria--1:capture_species_counter=s__Cohnella xylanilytica--1||s__Pseudochelatococcus contaminans--1:evalue_avg=2.0715e-33:evalue_max=3.99e-33:evalue_min=1.53e-34:evalue_std=2.713168719412783e-33:evalue_sum=4.143e-33:gapopen_avg=0.0:gapopen_max=0.0:gapopen_min=0.0:gapopen_std=0.0:gapopen_sum=0.0:gtdb_class_counter=:gtdb_domain_counter=:gtdb_family_counter=:gtdb_genus_counter=:gtdb_order_counter=:gtdb_phylum_counter=:gtdb_species_counter=:heptad_counter=MCP-44H--2:lbd_counter=:length_avg=86.5:length_max=90.0:length_min=83.0:length_std=4.949747468305833:length_sum=173.0:mismatch_avg=20.0:mismatch_max=20.0:mismatch_min=20.0:mismatch_std=0.0:mismatch_sum=40.0:name=N335498:qcovhsp_avg=97.15:qcovhsp_max=97.8:qcovhsp_min=96.5:qcovhsp_std=0.9192388155425097:qcovhsp_sum=194.3:qend_avg=86.5:qend_max=90.0:qend_min=83.0:qend_std=4.949747468305833:qend_sum=173.0:qstart_avg=1.0:qstart_max=1.0:qstart_min=1.0:qstart_std=0.0:qstart_sum=2.0:ref_name_counter=RS_GCF_000423665.1_protein.faa_NZ_AUIK01000010.1_228@PF00015_full_PFAM.81.234--1||RS_GCF_000425945.1_protein.faa_NZ_AUEK01000014.1_79@PF00015_full_PFAM.392.558--1:scovhsp_avg=54.4:scovhsp_max=58.8:scovhsp_min=50.0:scovhsp_std=6.222539674441617:scovhsp_sum=108.8:send_avg=100.5:send_max=106.0:send_min=95.0:send_std=7.7781745930520225:send_sum=201.0:sstart_avg=15.0:sstart_max=24.0:sstart_min=6.0:sstart_std=12.727922061357855:sstart_sum=30.0])0:1.8e-08[&&NHX:Sample_counter=rhiztom2--1||rhiztom3--2:Type_counter=capture--3:besthit_avg=76.85:besthit_max=77.8:besthit_min=75.9:besthit_std=1.3435028842544343:besthit_sum=153.7:bitscore_avg=115.0:bitscore_max=117.0:bitscore_min=113.0:bitscore_std=2.8284271247461903:bitscore_sum=230.0:capture_class_counter=c__Alphaproteobacteria--1||c__Bacilli--1||c__Gammaproteobacteria--1:capture_domain_counter=d__Bacteria--3:capture_family_counter=f__Beijerinckiaceae--1||f__Paenibacillaceae--1||f__Pseudomonadaceae--1:capture_genus_counter=g__Cohnella--1||g__Pseudochelatococcus--1||g__Pseudomonas_N--1:capture_order_counter=o__Paenibacillales--1||o__Pseudomonadales--1||o__Rhizobiales--1:capture_phylum_counter=p__Firmicutes--1||p__Proteobacteria--2:capture_species_counter=s__Cohnella xylanilytica--1||s__Pseudochelatococcus contaminans--1||s__Pseudomonas_N azotifigens--1:evalue_avg=2.0715e-33:evalue_max=3.99e-33:evalue_min=1.53e-34:evalue_std=2.713168719412783e-33:evalue_sum=4.143e-33:gapopen_avg=0.0:gapopen_max=0.0:gapopen_min=0.0:gapopen_std=0.0:gapopen_sum=0.0:gtdb_class_counter=:gtdb_domain_counter=:gtdb_family_counter=:gtdb_genus_counter=:gtdb_order_counter=:gtdb_phylum_counter=:gtdb_species_counter=:heptad_counter=MCP-24H--1||MCP-44H--2:lbd_counter=:length_avg=86.5:length_max=90.0:length_min=83.0:length_std=4.949747468305833:length_sum=173.0:mismatch_avg=20.0:mismatch_max=20.0:mismatch_min=20.0:mismatch_std=0.0:mismatch_sum=40.0:name=N335499:qcovhsp_avg=97.15:qcovhsp_max=97.8:qcovhsp_min=96.5:qcovhsp_std=0.9192388155425097:qcovhsp_sum=194.3:qend_avg=86.5:qend_max=90.0:qend_min=83.0:qend_std=4.949747468305833:qend_sum=173.0:qstart_avg=1.0:qstart_max=1.0:qstart_min=1.0:qstart_std=0.0:qstart_sum=2.0:ref_name_counter=RS_GCF_000423665.1_protein.faa_NZ_AUIK01000010.1_228@PF00015_full_PFAM.81.234--1||RS_GCF_000425945.1_protein.faa_NZ_AUEK01000014.1_79@PF00015_full_PFAM.392.558--1:scovhsp_avg=54.4:scovhsp_max=58.8:scovhsp_min=50.0:scovhsp_std=6.222539674441617:scovhsp_sum=108.8:send_avg=100.5:send_max=106.0:send_min=95.0:send_std=7.7781745930520225:send_sum=201.0:sstart_avg=15.0:sstart_max=24.0:sstart_min=6.0:sstart_std=12.727922061357855:sstart_sum=30.0],(62e5b4e2-6a3f-4892-a010-27b85f20b088_4@MCPsignal.387.471:5e-09[&&NHX:Sample=rhiztom2:Type=capture:besthit=78.6:bitscore=118.0:capture_class=c__Bacilli:capture_domain=d__Bacteria:capture_family=f__Paenibacillaceae:capture_genus=g__Cohnella:capture_order=o__Paenibacillales:capture_phylum=p__Firmicutes:capture_species=s__Cohnella xylanilytica:evalue=3.95e-35:gapopen=0.0:heptad=MCP-44H:length=84.0:mismatch=18.0:qcovhsp=100.0:qend=84.0:qstart=1.0:ref_name=RS_GCF_000425945.1_protein.faa_NZ_AUEK01000014.1_79@PF00015_full_PFAM.392.558:scovhsp=50.6:send=106.0:sstart=23.0],((f035670b-d4e9-4514-8f78-e74fbbe68dea_5@MCPsignal.77.227:0.0479858[&&NHX:Sample=rhiztom2:Type=capture:capture_class=c__UBA1135:capture_domain=d__Bacteria:capture_family=f__GCA-002686595:capture_genus=g__NORP259:capture_order=o__UBA1135:capture_phylum=p__Planctomycetota:capture_species=s__NORP259 sp016764635:heptad=MCP-44H],fd451e62-d82d-4acf-b87c-eaa8e6258e43_5@MCPsignal.53.200:0.0112668[&&NHX:Sample=rhiztom3:Type=capture:besthit=62.5:bitscore=149.0:capture_class=c__Alphaproteobacteria:capture_domain=d__Bacteria:capture_family=f__Beijerinckiaceae:capture_genus=g__Pseudochelatococcus:capture_order=o__Rhizobiales:capture_phylum=p__Proteobacteria:capture_species=s__Pseudochelatococcus contaminans:evalue=7.2e-46:gapopen=0.0:heptad=MCP-44H:length=144.0:mismatch=54.0:qcovhsp=98.0:qend=145.0:qstart=2.0:ref_name=RS_GCF_003344625.1_protein.faa_NZ_QPKJ02000001.1_862@PF00015_full_PFAM.361.564:scovhsp=70.9:send=203.0:sstart=60.0])0:5e-09[&&NHX:Sample_counter=rhiztom2--1||rhiztom3--1:Type_counter=capture--2:besthit_avg=62.5:besthit_max=62.5:besthit_min=62.5:besthit_std=0:besthit_sum=62.5:bitscore_avg=149.0:bitscore_max=149.0:bitscore_min=149.0:bitscore_std=0:bitscore_sum=149.0:capture_class_counter=c__Alphaproteobacteria--1||c__UBA1135--1:capture_domain_counter=d__Bacteria--2:capture_family_counter=f__Beijerinckiaceae--1||f__GCA-002686595--1:capture_genus_counter=g__NORP259--1||g__Pseudochelatococcus--1:capture_order_counter=o__Rhizobiales--1||o__UBA1135--1:capture_phylum_counter=p__Planctomycetota--1||p__Proteobacteria--1:capture_species_counter=s__NORP259 sp016764635--1||s__Pseudochelatococcus contaminans--1:evalue_avg=7.2e-46:evalue_max=7.2e-46:evalue_min=7.2e-46:evalue_std=0:evalue_sum=7.2e-46:gapopen_avg=0.0:gapopen_max=0.0:gapopen_min=0.0:gapopen_std=0:gapopen_sum=0.0:gtdb_class_counter=:gtdb_domain_counter=:gtdb_family_counter=:gtdb_genus_counter=:gtdb_order_counter=:gtdb_phylum_counter=:gtdb_species_counter=:heptad_counter=MCP-44H--2:lbd_counter=:length_avg=144.0:length_max=144.0:length_min=144.0:length_std=0:length_sum=144.0:mismatch_avg=54.0:mismatch_max=54.0:mismatch_min=54.0:mismatch_std=0:mismatch_sum=54.0:name=N335503:qcovhsp_avg=98.0:qcovhsp_max=98.0:qcovhsp_min=98.0:qcovhsp_std=0:qcovhsp_sum=98.0:qend_avg=145.0:qend_max=145.0:qend_min=145.0:qend_std=0:qend_sum=145.0:qstart_avg=2.0:qstart_max=2.0:qstart_min=2.0:qstart_std=0:qstart_sum=2.0:ref_name_counter=RS_GCF_003344625.1_protein.faa_NZ_QPKJ02000001.1_862@PF00015_full_PFAM.361.564--1:scovhsp_avg=70.9:scovhsp_max=70.9:scovhsp_min=70.9:scovhsp_std=0:scovhsp_sum=70.9:send_avg=203.0:send_max=203.0:send_min=203.0:send_std=0:send_sum=203.0:sstart_avg=60.0:sstart_max=60.0:sstart_min=60.0:sstart_std=0:sstart_sum=60.0],((58d63e6f-1ed4-414d-8134-17b5ec00eeef_1@MCPsignal.490.641:0.00530629[&&NHX:Sample=rhiztom1:Type=capture:capture_class=c__Bacilli:capture_domain=d__Bacteria:capture_family=f__Paenibacillaceae:capture_genus=g__Cohnella:capture_order=o__Paenibacillales:capture_phylum=p__Firmicutes:capture_species=s__Cohnella xylanilytica:heptad=MCP-44H],586403d4-fba8-4957-87eb-44050e189187_3@MCPsignal.142.283:0.00568209[&&NHX:Sample=rhiztom1:Type=capture:besthit=60.7:bitscore=144.0:capture_class=c__Gammaproteobacteria:capture_domain=d__Bacteria:capture_family=f__Pseudomonadaceae:capture_genus=g__Pseudomonas_E:capture_order=o__Pseudomonadales:capture_phylum=p__Proteobacteria:capture_species=s__Pseudomonas_E fluorescens_BY:evalue=7.53e-44:gapopen=0.0:heptad=MCP-44H:length=140.0:mismatch=55.0:qcovhsp=99.3:qend=141.0:qstart=2.0:ref_name=RS_GCF_003344625.1_protein.faa_NZ_QPKJ02000001.1_862@PF00015_full_PFAM.361.564:scovhsp=69.0:send=195.0:sstart=56.0])0:5e-09[&&NHX:Sample_counter=rhiztom1--2:Type_counter=capture--2:besthit_avg=60.7:besthit_max=60.7:besthit_min=60.7:besthit_std=0:besthit_sum=60.7:bitscore_avg=144.0:bitscore_max=144.0:bitscore_min=144.0:bitscore_std=0:bitscore_sum=144.0:capture_class_counter=c__Bacilli--1||c__Gammaproteobacteria--1:capture_domain_counter=d__Bacteria--2:capture_family_counter=f__Paenibacillaceae--1||f__Pseudomonadaceae--1:capture_genus_counter=g__Cohnella--1||g__Pseudomonas_E--1:capture_order_counter=o__Paenibacillales--1||o__Pseudomonadales--1:capture_phylum_counter=p__Firmicutes--1||p__Proteobacteria--1:capture_species_counter=s__Cohnella xylanilytica--1||s__Pseudomonas_E fluorescens_BY--1:evalue_avg=7.53e-44:evalue_max=7.53e-44:evalue_min=7.53e-44:evalue_std=0:evalue_sum=7.53e-44:gapopen_avg=0.0:gapopen_max=0.0:gapopen_min=0.0:gapopen_std=0:gapopen_sum=0.0:gtdb_class_counter=:gtdb_domain_counter=:gtdb_family_counter=:gtdb_genus_counter=:gtdb_order_counter=:gtdb_phylum_counter=:gtdb_species_counter=:heptad_counter=MCP-44H--2:lbd_counter=:length_avg=140.0:length_max=140.0:length_min=140.0:length_std=0:length_sum=140.0:mismatch_avg=55.0:mismatch_max=55.0:mismatch_min=55.0:mismatch_std=0:mismatch_sum=55.0:name=N335506:qcovhsp_avg=99.3:qcovhsp_max=99.3:qcovhsp_min=99.3:qcovhsp_std=0:qcovhsp_sum=99.3:qend_avg=141.0:qend_max=141.0:qend_min=141.0:qend_std=0:qend_sum=141.0:qstart_avg=2.0:qstart_max=2.0:qstart_min=2.0:qstart_std=0:qstart_sum=2.0:ref_name_counter=RS_GCF_003344625.1_protein.faa_NZ_QPKJ02000001.1_862@PF00015_full_PFAM.361.564--1:scovhsp_avg=69.0:scovhsp_max=69.0:scovhsp_min=69.0:scovhsp_std=0:scovhsp_sum=69.0:send_avg=195.0:send_max=195.0:send_min=195.0:send_std=0:send_sum=195.0:sstart_avg=56.0:sstart_max=56.0:sstart_min=56.0:sstart_std=0:sstart_sum=56.0],((((b949e131-c377-4a90-a449-99f96f983c6a_1@MCPsignal.90.246:0[&&NHX:Sample=rhiztom1:Type=capture:besthit=62.3:bitscore=157.0:capture_class=c__Alphaproteobacteria:capture_domain=d__Bacteria:capture_family=f__Beijerinckiaceae:capture_genus=g__Pseudochelatococcus:capture_order=o__Rhizobiales:capture_phylum=p__Proteobacteria:capture_species=s__Pseudochelatococcus contaminans:evalue=1.35e-48:gapopen=0.0:heptad=MCP-44H:length=154.0:mismatch=58.0:qcovhsp=98.7:qend=154.0:qstart=1.0:ref_name=RS_GCF_003344625.1_protein.faa_NZ_QPKJ02000001.1_862@PF00015_full_PFAM.361.564:scovhsp=75.9:send=203.0:sstart=50.0],401d644d-b5a9-5ca1-a69c-9b2337b6068c_2@MCPsignal.464.620:0[&&NHX:Sample=rhiztom3:Type=capture:besthit=62.3:bitscore=157.0:capture_class=c__Bacilli:capture_domain=d__Bacteria:capture_family=f__Paenibacillaceae:capture_genus=g__Cohnella:capture_order=o__Paenibacillales:capture_phylum=p__Firmicutes:capture_species=s__Cohnella xylanilytica:evalue=1.35e-48:gapopen=0.0:heptad=MCP-44H:length=154.0:mismatch=58.0:qcovhsp=98.7:qend=154.0:qstart=1.0:ref_name=RS_GCF_003344625.1_protein.faa_NZ_QPKJ02000001.1_862@PF00015_full_PFAM.361.564:scovhsp=75.9:send=203.0:sstart=50.0]):5e-09[&&NHX:Sample_counter=rhiztom1--1||rhiztom3--1:Type_counter=capture--2:besthit_avg=62.3:besthit_max=62.3:besthit_min=62.3:besthit_std=0.0:besthit_sum=124.6:bitscore_avg=157.0:bitscore_max=157.0:bitscore_min=157.0:bitscore_std=0.0:bitscore_sum=314.0:capture_class_counter=c__Alphaproteobacteria--1||c__Bacilli--1:capture_domain_counter=d__Bacteria--2:capture_family_counter=f__Beijerinckiaceae--1||f__Paenibacillaceae--1:capture_genus_counter=g__Cohnella--1||g__Pseudochelatococcus--1:capture_order_counter=o__Paenibacillales--1||o__Rhizobiales--1:capture_phylum_counter=p__Firmicutes--1||p__Proteobacteria--1:capture_species_counter=s__Cohnella xylanilytica--1||s__Pseudochelatococcus contaminans--1:evalue_avg=1.35e-48:evalue_max=1.35e-48:evalue_min=1.35e-48:evalue_std=0.0:evalue_sum=2.7e-48:gapopen_avg=0.0:gapopen_max=0.0:gapopen_min=0.0:gapopen_std=0.0:gapopen_sum=0.0:gtdb_class_counter=:gtdb_domain_counter=:gtdb_family_counter=:gtdb_genus_counter=:gtdb_order_counter=:gtdb_phylum_counter=:gtdb_species_counter=:heptad_counter=MCP-44H--2:lbd_counter=:length_avg=154.0:length_max=154.0:length_min=154.0:length_std=0.0:length_sum=308.0:mismatch_avg=58.0:mismatch_max=58.0:mismatch_min=58.0:mismatch_std=0.0:mismatch_sum=116.0:name=N335509:qcovhsp_avg=98.7:qcovhsp_max=98.7:qcovhsp_min=98.7:qcovhsp_std=0.0:qcovhsp_sum=197.4:qend_avg=154.0:qend_max=154.0:qend_min=154.0:qend_std=0.0:qend_sum=308.0:qstart_avg=1.0:qstart_max=1.0:qstart_min=1.0:qstart_std=0.0:qstart_sum=2.0:ref_name_counter=RS_GCF_003344625.1_protein.faa_NZ_QPKJ02000001.1_862@PF00015_full_PFAM.361.564--2:scovhsp_avg=75.9:scovhsp_max=75.9:scovhsp_min=75.9:scovhsp_std=0.0:scovhsp_sum=151.8:send_avg=203.0:send_max=203.0:send_min=203.0:send_std=0.0:send_sum=406.0:sstart_avg=50.0:sstart_max=50.0:sstart_min=50.0:sstart_std=0.0:sstart_sum=100.0],((bdf09de2-a952-4205-933b-1044af8110f7_5@MCPsignal.189.311:5e-09[&&NHX:Sample=rhiztom3:Type=capture:besthit=85.0:bitscore=119.0:capture_class=c__Alphaproteobacteria:capture_domain=d__Bacteria:capture_family=f__Beijerinckiaceae:capture_genus=g__Pseudochelatococcus:capture_order=o__Rhizobiales:capture_phylum=p__Proteobacteria:capture_species=s__Pseudochelatococcus contaminans:evalue=7.83e-35:gapopen=0.0:heptad=MCP-44H:length=120.0:mismatch=18.0:qcovhsp=98.4:qend=121.0:qstart=2.0:ref_name=RS_GCF_000423665.1_protein.faa_NZ_KE384069.1_143@PF00015_full_PFAM.393.543:scovhsp=80.0:send=133.0:sstart=14.0],(((((cf205923-5195-4d37-b0bb-b9399d80dfe7_4@MCPsignal.31.132:0.0847181[&&NHX:Sample=rhiztom3:Type=capture:besthit=70.0:bitscore=115.0:capture_class=c__Alphaproteobacteria:capture_domain=d__Bacteria:capture_family=f__Beijerinckiaceae:capture_genus=g__Pseudochelatococcus:capture_order=o__Rhizobiales:capture_phylum=p__Proteobacteria:capture_species=s__Pseudochelatococcus contaminans:evalue=1.62e-33:gapopen=1.0:heptad=MCP-44H:length=100.0:mismatch=29.0:qcovhsp=98.0:qend=99.0:qstart=1.0:ref_name=RS_GCF_003633755.1_protein.faa_NZ_RBIL01000002.1_1678@PF00015_full_PFAM.498.673:scovhsp=57.1:send=113.0:sstart=14.0],1c4847e8-a800-46d3-a439-5b7ca40388a8_1@MCPsignal.23.119:0.0183382[&&NHX:Sample=rhiztom2:Type=capture:capture_class=c__Alphaproteobacteria:capture_domain=d__Bacteria:capture_family=f__Beijerinckiaceae:capture_genus=g__Pseudochelatococcus:capture_order=o__Rhizobiales:capture_phylum=p__Proteobacteria:capture_species=s__Pseudochelatococcus contaminans:heptad=MCP-44H])0.647:0.0347697[&&NHX:Sample_counter=rhiztom2--1||rhiztom3--1:Type_counter=capture--2:besthit_avg=70.0:besthit_max=70.0:besthit_min=70.0:besthit_std=0:besthit_sum=70.0:bitscore_avg=115.0:bitscore_max=115.0:bitscore_min=115.0:bitscore_std=0:bitscore_sum=115.0:capture_class_counter=c__Alphaproteobacteria--2:capture_domain_counter=d__Bacteria--2:capture_family_counter=f__Beijerinckiaceae--2:capture_genus_counter=g__Pseudochelatococcus--2:capture_order_counter=o__Rhizobiales--2:capture_phylum_counter=p__Proteobacteria--2:capture_species_counter=s__Pseudochelatococcus contaminans--2:evalue_avg=1.62e-33:evalue_max=1.62e-33:evalue_min=1.62e-33:evalue_std=0:evalue_sum=1.62e-33:gapopen_avg=1.0:gapopen_max=1.0:gapopen_min=1.0:gapopen_std=0:gapopen_sum=1.0:gtdb_class_counter=:gtdb_domain_counter=:gtdb_family_counter=:gtdb_genus_counter=:gtdb_order_counter=:gtdb_phylum_counter=:gtdb_species_counter=:heptad_counter=MCP-44H--2:lbd_counter=:length_avg=100.0:length_max=100.0:length_min=100.0:length_std=0:length_sum=100.0:mismatch_avg=29.0:mismatch_max=29.0:mismatch_min=29.0:mismatch_std=0:mismatch_sum=29.0:name=N335513:qcovhsp_avg=98.0:qcovhsp_max=98.0:qcovhsp_min=98.0:qcovhsp_std=0:qcovhsp_sum=98.0:qend_avg=99.0:qend_max=99.0:qend_min=99.0:qend_std=0:qend_sum=99.0:qstart_avg=1.0:qstart_max=1.0:qstart_min=1.0:qstart_std=0:qstart_sum=1.0:ref_name_counter=RS_GCF_003633755.1_protein.faa_NZ_RBIL01000002.1_1678@PF00015_full_PFAM.498.673--1:scovhsp_avg=57.1:scovhsp_max=57.1:scovhsp_min=57.1:scovhsp_std=0:scovhsp_sum=57.1:send_avg=113.0:send_max=113.0:send_min=113.0:send_std=0:send_sum=113.0:sstart_avg=14.0:sstart_max=14.0:sstart_min=14.0:sstart_std=0:sstart_sum=14.0],24acd221-f2a0-4bd0-8941-394b7141c428_3@MCPsignal.38.175:5e-09[&&NHX:Sample=rhiztom1:Type=capture:besthit=58.8:bitscore=135.0:capture_class=c__Bacilli:capture_domain=d__Bacteria:capture_family=f__Paenibacillaceae:capture_genus=g__Cohnella:capture_order=o__Paenibacillales:capture_phylum=p__Firmicutes:capture_species=s__Cohnella xylanilytica:evalue=6.32e-41:gapopen=0.0:heptad=MCP-44H:length=136.0:mismatch=56.0:qcovhsp=99.3:qend=136.0:qstart=1.0:ref_name=RS_GCF_017916475.1_protein.faa_NZ_JAFMTB010000002.1_531@PF00015_full_PFAM.376.552:scovhsp=77.3:send=165.0:sstart=30.0])0:5e-09[&&NHX:Sample_counter=rhiztom1--1||rhiztom2--1||rhiztom3--1:Type_counter=capture--3:besthit_avg=64.4:besthit_max=70.0:besthit_min=58.8:besthit_std=7.919595949289334:besthit_sum=128.8:bitscore_avg=125.0:bitscore_max=135.0:bitscore_min=115.0:bitscore_std=14.142135623730951:bitscore_sum=250.0:capture_class_counter=c__Alphaproteobacteria--2||c__Bacilli--1:capture_domain_counter=d__Bacteria--3:capture_family_counter=f__Beijerinckiaceae--2||f__Paenibacillaceae--1:capture_genus_counter=g__Cohnella--1||g__Pseudochelatococcus--2:capture_order_counter=o__Paenibacillales--1||o__Rhizobiales--2:capture_phylum_counter=p__Firmicutes--1||p__Proteobacteria--2:capture_species_counter=s__Cohnella xylanilytica--1||s__Pseudochelatococcus contaminans--2:evalue_avg=8.100000316e-34:evalue_max=1.62e-33:evalue_min=6.32e-41:evalue_std=1.1455129408330584e-33:evalue_sum=1.6200000632e-33:gapopen_avg=0.5:gapopen_max=1.0:gapopen_min=0.0:gapopen_std=0.7071067811865476:gapopen_sum=1.0:gtdb_class_counter=:gtdb_domain_counter=:gtdb_family_counter=:gtdb_genus_counter=:gtdb_order_counter=:gtdb_phylum_counter=:gtdb_species_counter=:heptad_counter=MCP-44H--3:lbd_counter=:length_avg=118.0:length_max=136.0:length_min=100.0:length_std=25.45584412271571:length_sum=236.0:mismatch_avg=42.5:mismatch_max=56.0:mismatch_min=29.0:mismatch_std=19.091883092036785:mismatch_sum=85.0:name=N335515:qcovhsp_avg=98.65:qcovhsp_max=99.3:qcovhsp_min=98.0:qcovhsp_std=0.9192388155425097:qcovhsp_sum=197.3:qend_avg=117.5:qend_max=136.0:qend_min=99.0:qend_std=26.16295090390226:qend_sum=235.0:qstart_avg=1.0:qstart_max=1.0:qstart_min=1.0:qstart_std=0.0:qstart_sum=2.0:ref_name_counter=RS_GCF_003633755.1_protein.faa_NZ_RBIL01000002.1_1678@PF00015_full_PFAM.498.673--1||RS_GCF_017916475.1_protein.faa_NZ_JAFMTB010000002.1_531@PF00015_full_PFAM.376.552--1:scovhsp_avg=67.2:scovhsp_max=77.3:scovhsp_min=57.1:scovhsp_std=14.283556979968257:scovhsp_sum=134.4:send_avg=139.0:send_max=165.0:send_min=113.0:send_std=36.76955262170047:send_sum=278.0:sstart_avg=22.0:sstart_max=30.0:sstart_min=14.0:sstart_std=11.313708498984761:sstart_sum=44.0],bdfd5f28-45b4-4582-9563-59c4bea81204_4@MCPsignal.34.114:5e-09[&&NHX:Sample=rhiztom1:Type=capture:capture_class=c__Bacilli:capture_domain=d__Bacteria:capture_family=f__Paenibacillaceae:capture_genus=g__Cohnella:capture_order=o__Paenibacillales:capture_phylum=p__Firmicutes:capture_species=s__Cohnella xylanilytica:heptad=MCP-44H])0:6e-09[&&NHX:Sample_counter=rhiztom1--2||rhiztom2--1||rhiztom3--1:Type_counter=capture--4:besthit_avg=64.4:besthit_max=70.0:besthit_min=58.8:besthit_std=7.919595949289334:besthit_sum=128.8:bitscore_avg=125.0:bitscore_max=135.0:bitscore_min=115.0:bitscore_std=14.142135623730951:bitscore_sum=250.0:capture_class_counter=c__Alphaproteobacteria--2||c__Bacilli--2:capture_domain_counter=d__Bacteria--4:capture_family_counter=f__Beijerinckiaceae--2||f__Paenibacillaceae--2:capture_genus_counter=g__Cohnella--2||g__Pseudochelatococcus--2:capture_order_counter=o__Paenibacillales--2||o__Rhizobiales--2:capture_phylum_counter=p__Firmicutes--2||p__Proteobacteria--2:capture_species_counter=s__Cohnella xylanilytica--2||s__Pseudochelatococcus contaminans--2:evalue_avg=8.100000316e-34:evalue_max=1.62e-33:evalue_min=6.32e-41:evalue_std=1.1455129408330584e-33:evalue_sum=1.6200000632e-33:gapopen_avg=0.5:gapopen_max=1.0:gapopen_min=0.0:gapopen_std=0.7071067811865476:gapopen_sum=1.0:gtdb_class_counter=:gtdb_domain_counter=:gtdb_family_counter=:gtdb_genus_counter=:gtdb_order_counter=:gtdb_phylum_counter=:gtdb_species_counter=:heptad_counter=MCP-44H--4:lbd_counter=:length_avg=118.0:length_max=136.0:length_min=100.0:length_std=25.45584412271571:length_sum=236.0:mismatch_avg=42.5:mismatch_max=56.0:mismatch_min=29.0:mismatch_std=19.091883092036785:mismatch_sum=85.0:name=N335517:qcovhsp_avg=98.65:qcovhsp_max=99.3:qcovhsp_min=98.0:qcovhsp_std=0.9192388155425097:qcovhsp_sum=197.3:qend_avg=117.5:qend_max=136.0:qend_min=99.0:qend_std=26.16295090390226:qend_sum=235.0:qstart_avg=1.0:qstart_max=1.0:qstart_min=1.0:qstart_std=0.0:qstart_sum=2.0:ref_name_counter=RS_GCF_003633755.1_protein.faa_NZ_RBIL01000002.1_1678@PF00015_full_PFAM.498.673--1||RS_GCF_017916475.1_protein.faa_NZ_JAFMTB010000002.1_531@PF00015_full_PFAM.376.552--1:scovhsp_avg=67.2:scovhsp_max=77.3:scovhsp_min=57.1:scovhsp_std=14.283556979968257:scovhsp_sum=134.4:send_avg=139.0:send_max=165.0:send_min=113.0:send_std=36.76955262170047:send_sum=278.0:sstart_avg=22.0:sstart_max=30.0:sstart_min=14.0:sstart_std=11.313708498984761:sstart_sum=44.0],9526514f-8c61-4d49-a24d-f9cb7279f6fd_5@MCPsignal.23.142:5e-09[&&NHX:Sample=rhiztom3:Type=capture:besthit=62.9:bitscore=121.0:capture_class=c__Alphaproteobacteria:capture_domain=d__Bacteria:capture_family=f__Xanthobacteraceae:capture_genus=g__Bradyrhizobium:capture_order=o__Rhizobiales:capture_phylum=p__Proteobacteria:capture_species=s__Bradyrhizobium sp900103365:evalue=1.46e-35:gapopen=0.0:heptad=MCP-44H:length=116.0:mismatch=43.0:qcovhsp=97.5:qend=118.0:qstart=3.0:ref_name=RS_GCF_003344625.1_protein.faa_NZ_QPKJ02000001.1_1021@PF00015_full_PFAM.367.548:scovhsp=64.1:send=173.0:sstart=58.0])0.848:0.00640685[&&NHX:Sample_counter=rhiztom1--2||rhiztom2--1||rhiztom3--2:Type_counter=capture--5:besthit_avg=63.9:besthit_max=70.0:besthit_min=58.8:besthit_std=5.666568626602877:besthit_sum=191.7:bitscore_avg=123.66666666666667:bitscore_max=135.0:bitscore_min=115.0:bitscore_std=10.263202878893768:bitscore_sum=371.0:capture_class_counter=c__Alphaproteobacteria--3||c__Bacilli--2:capture_domain_counter=d__Bacteria--5:capture_family_counter=f__Beijerinckiaceae--2||f__Paenibacillaceae--2||f__Xanthobacteraceae--1:capture_genus_counter=g__Bradyrhizobium--1||g__Cohnella--2||g__Pseudochelatococcus--2:capture_order_counter=o__Paenibacillales--2||o__Rhizobiales--3:capture_phylum_counter=p__Firmicutes--2||p__Proteobacteria--3:capture_species_counter=s__Bradyrhizobium sp900103365--1||s__Cohnella xylanilytica--2||s__Pseudochelatococcus contaminans--2:evalue_avg=5.448666877333333e-34:evalue_max=1.62e-33:evalue_min=6.32e-41:evalue_std=9.311213771027712e-34:evalue_sum=1.6346000631999997e-33:gapopen_avg=0.3333333333333333:gapopen_max=1.0:gapopen_min=0.0:gapopen_std=0.5773502691896258:gapopen_sum=1.0:gtdb_class_counter=:gtdb_domain_counter=:gtdb_family_counter=:gtdb_genus_counter=:gtdb_order_counter=:gtdb_phylum_counter=:gtdb_species_counter=:heptad_counter=MCP-44H--5:lbd_counter=:length_avg=117.33333333333333:length_max=136.0:length_min=100.0:length_std=18.036999011291577:length_sum=352.0:mismatch_avg=42.666666666666664:mismatch_max=56.0:mismatch_min=29.0:mismatch_std=13.503086067019394:mismatch_sum=128.0:name=N335519:qcovhsp_avg=98.26666666666667:qcovhsp_max=99.3:qcovhsp_min=97.5:qcovhsp_std=0.9291573243177553:qcovhsp_sum=294.8:qend_avg=117.66666666666667:qend_max=136.0:qend_min=99.0:qend_std=18.502252115170556:qend_sum=353.0:qstart_avg=1.6666666666666667:qstart_max=3.0:qstart_min=1.0:qstart_std=1.1547005383792517:qstart_sum=5.0:ref_name_counter=RS_GCF_003344625.1_protein.faa_NZ_QPKJ02000001.1_1021@PF00015_full_PFAM.367.548--1||RS_GCF_003633755.1_protein.faa_NZ_RBIL01000002.1_1678@PF00015_full_PFAM.498.673--1||RS_GCF_017916475.1_protein.faa_NZ_JAFMTB010000002.1_531@PF00015_full_PFAM.376.552--1:scovhsp_avg=66.16666666666666:scovhsp_max=77.3:scovhsp_min=57.1:scovhsp_std=10.257355084685978:scovhsp_sum=198.49999999999997:send_avg=150.33333333333334:send_max=173.0:send_min=113.0:send_std=32.578111260988315:send_sum=451.0:sstart_avg=34.0:sstart_max=58.0:sstart_min=14.0:sstart_std=22.271057451320086:sstart_sum=102.0],((31d067bb-e4c7-40ec-ab7b-f260fbfac690_1@MCPsignal.85.218:5e-09[&&NHX:Sample=rhiztom3:Type=capture:besthit=79.5:bitscore=128.0:capture_class=c__Bacilli:capture_domain=d__Bacteria:capture_family=f__Paenibacillaceae:capture_genus=g__Cohnella:capture_order=o__Paenibacillales:capture_phylum=p__Firmicutes:capture_species=s__Cohnella xylanilytica:evalue=2.72e-38:gapopen=0.0:heptad=MCP-44H:length=132.0:mismatch=27.0:qcovhsp=99.2:qend=133.0:qstart=2.0:ref_name=RS_GCF_000423665.1_protein.faa_NZ_KE384069.1_143@PF00015_full_PFAM.393.543:scovhsp=88.0:send=145.0:sstart=14.0],(((((ce974c98-44c6-4e25-ae27-3b8b038a333c_3@MCPsignal.363.491:5e-09[&&NHX:Sample=rhiztom3:Type=capture:besthit=83.9:bitscore=123.0:capture_class=c__Bacilli:capture_domain=d__Bacteria:capture_family=f__Paenibacillaceae:capture_genus=g__Cohnella:capture_order=o__Paenibacillales:capture_phylum=p__Firmicutes:capture_species=s__Cohnella xylanilytica:evalue=2.11e-36:gapopen=0.0:heptad=MCP-44H:length=124.0:mismatch=20.0:qcovhsp=96.9:qend=125.0:qstart=2.0:ref_name=RS_GCF_000423665.1_protein.faa_NZ_KE384069.1_143@PF00015_full_PFAM.393.543:scovhsp=82.7:send=137.0:sstart=14.0],(6fe64c14-6d7b-51f6-b06a-d1a60aa6d2f0_5@MCPsignal.209.316:0.00950258[&&NHX:Sample=rhiztom3:Type=capture:capture_class=c__UBA1135:capture_domain=d__Bacteria:capture_family=f__GCA-002686595:capture_genus=g__NORP259:capture_order=o__UBA1135:capture_phylum=p__Planctomycetota:capture_species=s__NORP259 sp016764635:heptad=MCP-44H],e554c1d3-99fa-49d9-b921-3658b40a7008_4@MCPsignal.156.251:5e-09[&&NHX:Sample=rhiztom3:Type=capture:besthit=75.0:bitscore=115.0:capture_class=c__Gammaproteobacteria:capture_domain=d__Bacteria:capture_family=f__Pseudomonadaceae:capture_genus=g__Pseudomonas_E:capture_order=o__Pseudomonadales:capture_phylum=p__Proteobacteria:capture_species=s__Pseudomonas_E sp000761545:evalue=1.42e-33:gapopen=0.0:heptad=MCP-44H:length=92.0:mismatch=23.0:qcovhsp=96.8:qend=95.0:qstart=4.0:ref_name=RS_GCF_000425945.1_protein.faa_NZ_AUEK01000014.1_79@PF00015_full_PFAM.392.558:scovhsp=55.4:send=92.0:sstart=1.0])0.32:0.0387467[&&NHX:Sample_counter=rhiztom3--2:Type_counter=capture--2:besthit_avg=75.0:besthit_max=75.0:besthit_min=75.0:besthit_std=0:besthit_sum=75.0:bitscore_avg=115.0:bitscore_max=115.0:bitscore_min=115.0:bitscore_std=0:bitscore_sum=115.0:capture_class_counter=c__Gammaproteobacteria--1||c__UBA1135--1:capture_domain_counter=d__Bacteria--2:capture_family_counter=f__GCA-002686595--1||f__Pseudomonadaceae--1:capture_genus_counter=g__NORP259--1||g__Pseudomonas_E--1:capture_order_counter=o__Pseudomonadales--1||o__UBA1135--1:capture_phylum_counter=p__Planctomycetota--1||p__Proteobacteria--1:capture_species_counter=s__NORP259 sp016764635--1||s__Pseudomonas_E sp000761545--1:evalue_avg=1.42e-33:evalue_max=1.42e-33:evalue_min=1.42e-33:evalue_std=0:evalue_sum=1.42e-33:gapopen_avg=0.0:gapopen_max=0.0:gapopen_min=0.0:gapopen_std=0:gapopen_sum=0.0:gtdb_class_counter=:gtdb_domain_counter=:gtdb_family_counter=:gtdb_genus_counter=:gtdb_order_counter=:gtdb_phylum_counter=:gtdb_species_counter=:heptad_counter=MCP-44H--2:lbd_counter=:length_avg=92.0:length_max=92.0:length_min=92.0:length_std=0:length_sum=92.0:mismatch_avg=23.0:mismatch_max=23.0:mismatch_min=23.0:mismatch_std=0:mismatch_sum=23.0:name=N335524:qcovhsp_avg=96.8:qcovhsp_max=96.8:qcovhsp_min=96.8:qcovhsp_std=0:qcovhsp_sum=96.8:qend_avg=95.0:qend_max=95.0:qend_min=95.0:qend_std=0:qend_sum=95.0:qstart_avg=4.0:qstart_max=4.0:qstart_min=4.0:qstart_std=0:qstart_sum=4.0:ref_name_counter=RS_GCF_000425945.1_protein.faa_NZ_AUEK01000014.1_79@PF00015_full_PFAM.392.558--1:scovhsp_avg=55.4:scovhsp_max=55.4:scovhsp_min=55.4:scovhsp_std=0:scovhsp_sum=55.4:send_avg=92.0:send_max=92.0:send_min=92.0:send_std=0:send_sum=92.0:sstart_avg=1.0:sstart_max=1.0:sstart_min=1.0:sstart_std=0:sstart_sum=1.0])0:0.0306132[&&NHX:Sample_counter=rhiztom3--3:Type_counter=capture--3:besthit_avg=79.45:besthit_max=83.9:besthit_min=75.0:besthit_std=6.293250352560277:besthit_sum=158.9:bitscore_avg=119.0:bitscore_max=123.0:bitscore_min=115.0:bitscore_std=5.656854249492381:bitscore_sum=238.0:capture_class_counter=c__Bacilli--1||c__Gammaproteobacteria--1||c__UBA1135--1:capture_domain_counter=d__Bacteria--3:capture_family_counter=f__GCA-002686595--1||f__Paenibacillaceae--1||f__Pseudomonadaceae--1:capture_genus_counter=g__Cohnella--1||g__NORP259--1||g__Pseudomonas_E--1:capture_order_counter=o__Paenibacillales--1||o__Pseudomonadales--1||o__UBA1135--1:capture_phylum_counter=p__Firmicutes--1||p__Planctomycetota--1||p__Proteobacteria--1:capture_species_counter=s__Cohnella xylanilytica--1||s__NORP259 sp016764635--1||s__Pseudomonas_E sp000761545--1:evalue_avg=7.1105500000000005e-34:evalue_max=1.42e-33:evalue_min=2.11e-36:evalue_std=1.002599633976594e-33:evalue_sum=1.4221100000000001e-33:gapopen_avg=0.0:gapopen_max=0.0:gapopen_min=0.0:gapopen_std=0.0:gapopen_sum=0.0:gtdb_class_counter=:gtdb_domain_counter=:gtdb_family_counter=:gtdb_genus_counter=:gtdb_order_counter=:gtdb_phylum_counter=:gtdb_species_counter=:heptad_counter=MCP-44H--3:lbd_counter=:length_avg=108.0:length_max=124.0:length_min=92.0:length_std=22.627416997969522:length_sum=216.0:mismatch_avg=21.5:mismatch_max=23.0:mismatch_min=20.0:mismatch_std=2.1213203435596424:mismatch_sum=43.0:name=N335525:qcovhsp_avg=96.85:qcovhsp_max=96.9:qcovhsp_min=96.8:qcovhsp_std=0.07071067811866079:qcovhsp_sum=193.7:qend_avg=110.0:qend_max=125.0:qend_min=95.0:qend_std=21.213203435596427:qend_sum=220.0:qstart_avg=3.0:qstart_max=4.0:qstart_min=2.0:qstart_std=1.4142135623730951:qstart_sum=6.0:ref_name_counter=RS_GCF_000423665.1_protein.faa_NZ_KE384069.1_143@PF00015_full_PFAM.393.543--1||RS_GCF_000425945.1_protein.faa_NZ_AUEK01000014.1_79@PF00015_full_PFAM.392.558--1:scovhsp_avg=69.05:scovhsp_max=82.7:scovhsp_min=55.4:scovhsp_std=19.30401512639275:scovhsp_sum=138.1:send_avg=114.5:send_max=137.0:send_min=92.0:send_std=31.81980515339464:send_sum=229.0:sstart_avg=7.5:sstart_max=14.0:sstart_min=1.0:sstart_std=9.192388155425117:sstart_sum=15.0],d0e3ba36-6f0a-4ba7-9955-c4fc9f82a378_5@MCPsignal.80.173:0.0599902[&&NHX:Sample=rhiztom3:Type=capture:capture_class=c__Alphaproteobacteria:capture_domain=d__Bacteria:capture_family=f__Beijerinckiaceae:capture_genus=g__Pseudochelatococcus:capture_order=o__Rhizobiales:capture_phylum=p__Proteobacteria:capture_species=s__Pseudochelatococcus contaminans:heptad=MCP-44H])0:1.8e-08[&&NHX:Sample_counter=rhiztom3--4:Type_counter=capture--4:besthit_avg=79.45:besthit_max=83.9:besthit_min=75.0:besthit_std=6.293250352560277:besthit_sum=158.9:bitscore_avg=119.0:bitscore_max=123.0:bitscore_min=115.0:bitscore_std=5.656854249492381:bitscore_sum=238.0:capture_class_counter=c__Alphaproteobacteria--1||c__Bacilli--1||c__Gammaproteobacteria--1||c__UBA1135--1:capture_domain_counter=d__Bacteria--4:capture_family_counter=f__Beijerinckiaceae--1||f__GCA-002686595--1||f__Paenibacillaceae--1||f__Pseudomonadaceae--1:capture_genus_counter=g__Cohnella--1||g__NORP259--1||g__Pseudochelatococcus--1||g__Pseudomonas_E--1:capture_order_counter=o__Paenibacillales--1||o__Pseudomonadales--1||o__Rhizobiales--1||o__UBA1135--1:capture_phylum_counter=p__Firmicutes--1||p__Planctomycetota--1||p__Proteobacteria--2:capture_species_counter=s__Cohnella xylanilytica--1||s__NORP259 sp016764635--1||s__Pseudochelatococcus contaminans--1||s__Pseudomonas_E sp000761545--1:evalue_avg=7.1105500000000005e-34:evalue_max=1.42e-33:evalue_min=2.11e-36:evalue_std=1.002599633976594e-33:evalue_sum=1.4221100000000001e-33:gapopen_avg=0.0:gapopen_max=0.0:gapopen_min=0.0:gapopen_std=0.0:gapopen_sum=0.0:gtdb_class_counter=:gtdb_domain_counter=:gtdb_family_counter=:gtdb_genus_counter=:gtdb_order_counter=:gtdb_phylum_counter=:gtdb_species_counter=:heptad_counter=MCP-44H--4:lbd_counter=:length_avg=108.0:length_max=124.0:length_min=92.0:length_std=22.627416997969522:length_sum=216.0:mismatch_avg=21.5:mismatch_max=23.0:mismatch_min=20.0:mismatch_std=2.1213203435596424:mismatch_sum=43.0:name=N335527:qcovhsp_avg=96.85:qcovhsp_max=96.9:qcovhsp_min=96.8:qcovhsp_std=0.07071067811866079:qcovhsp_sum=193.7:qend_avg=110.0:qend_max=125.0:qend_min=95.0:qend_std=21.213203435596427:qend_sum=220.0:qstart_avg=3.0:qstart_max=4.0:qstart_min=2.0:qstart_std=1.4142135623730951:qstart_sum=6.0:ref_name_counter=RS_GCF_000423665.1_protein.faa_NZ_KE384069.1_143@PF00015_full_PFAM.393.543--1||RS_GCF_000425945.1_protein.faa_NZ_AUEK01000014.1_79@PF00015_full_PFAM.392.558--1:scovhsp_avg=69.05:scovhsp_max=82.7:scovhsp_min=55.4:scovhsp_std=19.30401512639275:scovhsp_sum=138.1:send_avg=114.5:send_max=137.0:send_min=92.0:send_std=31.81980515339464:send_sum=229.0:sstart_avg=7.5:sstart_max=14.0:sstart_min=1.0:sstart_std=9.192388155425117:sstart_sum=15.0],0698bc9c-8bbd-4993-9657-cb732ddd33b8_4@MCPsignal.163.268:0.0336313[&&NHX:Sample=rhiztom3:Type=capture:besthit=56.4:bitscore=91.3:capture_class=c__Anaerolineae:capture_domain=d__Bacteria:capture_family=f__UBA6663:capture_genus=g__SpSt-583:capture_order=o__Anaerolineales:capture_phylum=p__Chloroflexota:capture_species=s__SpSt-583 sp017999235:evalue=6.9e-24:gapopen=0.0:heptad=MCP-44H:length=101.0:mismatch=44.0:qcovhsp=96.2:qend=101.0:qstart=1.0:ref_name=RS_GCF_003344625.1_protein.faa_NZ_QPKJ02000001.1_1021@PF00015_full_PFAM.367.548:scovhsp=55.8:send=168.0:sstart=68.0])0:5e-09[&&NHX:Sample_counter=rhiztom3--5:Type_counter=capture--5:besthit_avg=71.76666666666667:besthit_max=83.9:besthit_min=56.4:besthit_std=14.032224817659294:besthit_sum=215.3:bitscore_avg=109.76666666666667:bitscore_max=123.0:bitscore_min=91.3:bitscore_std=16.485245928809597:bitscore_sum=329.3:capture_class_counter=c__Alphaproteobacteria--1||c__Anaerolineae--1||c__Bacilli--1||c__Gammaproteobacteria--1||c__UBA1135--1:capture_domain_counter=d__Bacteria--5:capture_family_counter=f__Beijerinckiaceae--1||f__GCA-002686595--1||f__Paenibacillaceae--1||f__Pseudomonadaceae--1||f__UBA6663--1:capture_genus_counter=g__Cohnella--1||g__NORP259--1||g__Pseudochelatococcus--1||g__Pseudomonas_E--1||g__SpSt-583--1:capture_order_counter=o__Anaerolineales--1||o__Paenibacillales--1||o__Pseudomonadales--1||o__Rhizobiales--1||o__UBA1135--1:capture_phylum_counter=p__Chloroflexota--1||p__Firmicutes--1||p__Planctomycetota--1||p__Proteobacteria--2:capture_species_counter=s__Cohnella xylanilytica--1||s__NORP259 sp016764635--1||s__Pseudochelatococcus contaminans--1||s__Pseudomonas_E sp000761545--1||s__SpSt-583 sp017999235--1:evalue_avg=2.300000000474037e-24:evalue_max=6.9e-24:evalue_min=2.11e-36:evalue_std=3.98371685699789e-24:evalue_sum=6.90000000142211e-24:gapopen_avg=0.0:gapopen_max=0.0:gapopen_min=0.0:gapopen_std=0.0:gapopen_sum=0.0:gtdb_class_counter=:gtdb_domain_counter=:gtdb_family_counter=:gtdb_genus_counter=:gtdb_order_counter=:gtdb_phylum_counter=:gtdb_species_counter=:heptad_counter=MCP-44H--5:lbd_counter=:length_avg=105.66666666666667:length_max=124.0:length_min=92.0:length_std=16.502525059315417:length_sum=317.0:mismatch_avg=29.0:mismatch_max=44.0:mismatch_min=20.0:mismatch_std=13.076696830622021:mismatch_sum=87.0:name=N335529:qcovhsp_avg=96.63333333333333:qcovhsp_max=96.9:qcovhsp_min=96.2:qcovhsp_std=0.378593889720018:qcovhsp_sum=289.9:qend_avg=107.0:qend_max=125.0:qend_min=95.0:qend_std=15.874507866387544:qend_sum=321.0:qstart_avg=2.3333333333333335:qstart_max=4.0:qstart_min=1.0:qstart_std=1.5275252316519468:qstart_sum=7.0:ref_name_counter=RS_GCF_000423665.1_protein.faa_NZ_KE384069.1_143@PF00015_full_PFAM.393.543--1||RS_GCF_000425945.1_protein.faa_NZ_AUEK01000014.1_79@PF00015_full_PFAM.392.558--1||RS_GCF_003344625.1_protein.faa_NZ_QPKJ02000001.1_1021@PF00015_full_PFAM.367.548--1:scovhsp_avg=64.63333333333333:scovhsp_max=82.7:scovhsp_min=55.4:scovhsp_std=15.647470509105727:scovhsp_sum=193.89999999999998:send_avg=132.33333333333334:send_max=168.0:send_min=92.0:send_std=38.214307966170644:send_sum=397.0:sstart_avg=27.666666666666668:sstart_max=68.0:sstart_min=1.0:sstart_std=35.529330606322056:sstart_sum=83.0],(a4e4b863-b46d-45fe-aa2d-8dbde82edb96_3@MCPsignal.26.158:0.00733759[&&NHX:Sample=rhiztom3:Type=capture:besthit=62.3:bitscore=139.0:capture_class=c__Alphaproteobacteria:capture_domain=d__Bacteria:capture_family=f__Beijerinckiaceae:capture_genus=g__Pseudochelatococcus:capture_order=o__Rhizobiales:capture_phylum=p__Proteobacteria:capture_species=s__Pseudochelatococcus contaminans:evalue=2.55e-42:gapopen=0.0:heptad=MCP-44H:length=130.0:mismatch=49.0:qcovhsp=98.5:qend=131.0:qstart=2.0:ref_name=RS_GCF_017916475.1_protein.faa_NZ_JAFMTB010000001.1_408@PF00015_full_PFAM.365.557:scovhsp=67.7:send=179.0:sstart=50.0],f6c50022-2696-590b-8a53-d18addc436b4_2@MCPsignal.49.187:5e-09[&&NHX:Sample=rhiztom3:Type=capture:besthit=78.8:bitscore=130.0:capture_class=c__Bacilli:capture_domain=d__Bacteria:capture_family=f__Paenibacillaceae:capture_genus=g__Cohnella:capture_order=o__Paenibacillales:capture_phylum=p__Firmicutes:capture_species=s__Cohnella xylanilytica:evalue=4.04e-39:gapopen=0.0:heptad=MCP-44H:length=137.0:mismatch=29.0:qcovhsp=99.3:qend=138.0:qstart=2.0:ref_name=RS_GCF_000423665.1_protein.faa_NZ_KE384069.1_143@PF00015_full_PFAM.393.543:scovhsp=91.3:send=145.0:sstart=9.0])0:5e-09[&&NHX:Sample_counter=rhiztom3--2:Type_counter=capture--2:besthit_avg=70.55:besthit_max=78.8:besthit_min=62.3:besthit_std=11.667261889578034:besthit_sum=141.1:bitscore_avg=134.5:bitscore_max=139.0:bitscore_min=130.0:bitscore_std=6.363961030678928:bitscore_sum=269.0:capture_class_counter=c__Alphaproteobacteria--1||c__Bacilli--1:capture_domain_counter=d__Bacteria--2:capture_family_counter=f__Beijerinckiaceae--1||f__Paenibacillaceae--1:capture_genus_counter=g__Cohnella--1||g__Pseudochelatococcus--1:capture_order_counter=o__Paenibacillales--1||o__Rhizobiales--1:capture_phylum_counter=p__Firmicutes--1||p__Proteobacteria--1:capture_species_counter=s__Cohnella xylanilytica--1||s__Pseudochelatococcus contaminans--1:evalue_avg=2.021275e-39:evalue_max=4.04e-39:evalue_min=2.55e-42:evalue_std=2.8549082737016264e-39:evalue_sum=4.04255e-39:gapopen_avg=0.0:gapopen_max=0.0:gapopen_min=0.0:gapopen_std=0.0:gapopen_sum=0.0:gtdb_class_counter=:gtdb_domain_counter=:gtdb_family_counter=:gtdb_genus_counter=:gtdb_order_counter=:gtdb_phylum_counter=:gtdb_species_counter=:heptad_counter=MCP-44H--2:lbd_counter=:length_avg=133.5:length_max=137.0:length_min=130.0:length_std=4.949747468305833:length_sum=267.0:mismatch_avg=39.0:mismatch_max=49.0:mismatch_min=29.0:mismatch_std=14.142135623730951:mismatch_sum=78.0:name=N335532:qcovhsp_avg=98.9:qcovhsp_max=99.3:qcovhsp_min=98.5:qcovhsp_std=0.565685424949236:qcovhsp_sum=197.8:qend_avg=134.5:qend_max=138.0:qend_min=131.0:qend_std=4.949747468305833:qend_sum=269.0:qstart_avg=2.0:qstart_max=2.0:qstart_min=2.0:qstart_std=0.0:qstart_sum=4.0:ref_name_counter=RS_GCF_000423665.1_protein.faa_NZ_KE384069.1_143@PF00015_full_PFAM.393.543--1||RS_GCF_017916475.1_protein.faa_NZ_JAFMTB010000001.1_408@PF00015_full_PFAM.365.557--1:scovhsp_avg=79.5:scovhsp_max=91.3:scovhsp_min=67.7:scovhsp_std=16.687720036002517:scovhsp_sum=159.0:send_avg=162.0:send_max=179.0:send_min=145.0:send_std=24.041630560342615:send_sum=324.0:sstart_avg=29.5:sstart_max=50.0:sstart_min=9.0:sstart_std=28.991378028648448:sstart_sum=59.0])0.82:5e-09[&&NHX:Sample_counter=rhiztom3--7:Type_counter=capture--7:besthit_avg=71.28:besthit_max=83.9:besthit_min=56.4:besthit_std=11.529397208874368:besthit_sum=356.4:bitscore_avg=119.66:bitscore_max=139.0:bitscore_min=91.3:bitscore_std=18.152906103431484:bitscore_sum=598.3:capture_class_counter=c__Alphaproteobacteria--2||c__Anaerolineae--1||c__Bacilli--2||c__Gammaproteobacteria--1||c__UBA1135--1:capture_domain_counter=d__Bacteria--7:capture_family_counter=f__Beijerinckiaceae--2||f__GCA-002686595--1||f__Paenibacillaceae--2||f__Pseudomonadaceae--1||f__UBA6663--1:capture_genus_counter=g__Cohnella--2||g__NORP259--1||g__Pseudochelatococcus--2||g__Pseudomonas_E--1||g__SpSt-583--1:capture_order_counter=o__Anaerolineales--1||o__Paenibacillales--2||o__Pseudomonadales--1||o__Rhizobiales--2||o__UBA1135--1:capture_phylum_counter=p__Chloroflexota--1||p__Firmicutes--2||p__Planctomycetota--1||p__Proteobacteria--3:capture_species_counter=s__Cohnella xylanilytica--2||s__NORP259 sp016764635--1||s__Pseudochelatococcus contaminans--2||s__Pseudomonas_E sp000761545--1||s__SpSt-583 sp017999235--1:evalue_avg=1.380000000284423e-24:evalue_max=6.9e-24:evalue_min=2.55e-42:evalue_std=3.0857738087907124e-24:evalue_sum=6.900000001422115e-24:gapopen_avg=0.0:gapopen_max=0.0:gapopen_min=0.0:gapopen_std=0.0:gapopen_sum=0.0:gtdb_class_counter=:gtdb_domain_counter=:gtdb_family_counter=:gtdb_genus_counter=:gtdb_order_counter=:gtdb_phylum_counter=:gtdb_species_counter=:heptad_counter=MCP-44H--7:lbd_counter=:length_avg=116.8:length_max=137.0:length_min=92.0:length_std=19.357169214531343:length_sum=584.0:mismatch_avg=33.0:mismatch_max=49.0:mismatch_min=20.0:mismatch_std=12.864680330268607:mismatch_sum=165.0:name=N335533:qcovhsp_avg=97.54:qcovhsp_max=99.3:qcovhsp_min=96.2:qcovhsp_std=1.3011533345459307:qcovhsp_sum=487.70000000000005:qend_avg=118.0:qend_max=138.0:qend_min=95.0:qend_std=18.947295321496416:qend_sum=590.0:qstart_avg=2.2:qstart_max=4.0:qstart_min=1.0:qstart_std=1.0954451150103321:qstart_sum=11.0:ref_name_counter=RS_GCF_000423665.1_protein.faa_NZ_KE384069.1_143@PF00015_full_PFAM.393.543--2||RS_GCF_000425945.1_protein.faa_NZ_AUEK01000014.1_79@PF00015_full_PFAM.392.558--1||RS_GCF_003344625.1_protein.faa_NZ_QPKJ02000001.1_1021@PF00015_full_PFAM.367.548--1||RS_GCF_017916475.1_protein.faa_NZ_JAFMTB010000001.1_408@PF00015_full_PFAM.365.557--1:scovhsp_avg=70.58:scovhsp_max=91.3:scovhsp_min=55.4:scovhsp_std=16.073176412893627:scovhsp_sum=352.9:send_avg=144.2:send_max=179.0:send_min=92.0:send_std=33.74462920228936:send_sum=721.0:sstart_avg=28.4:sstart_max=68.0:sstart_min=1.0:sstart_std=29.02240513809977:sstart_sum=142.0],3bfcc9fb-9963-4ea4-9a38-4a0045748a8f_1@MCPsignal.64.132:0.0125475[&&NHX:Sample=rhiztom2:Type=capture:capture_class=c__Gammaproteobacteria:capture_domain=d__Bacteria:capture_family=f__Pseudomonadaceae:capture_genus=g__Pseudomonas_N:capture_order=o__Pseudomonadales:capture_phylum=p__Proteobacteria:capture_species=s__Pseudomonas_N azotifigens:heptad=MCP-24H])0:1.8e-08[&&NHX:Sample_counter=rhiztom2--1||rhiztom3--7:Type_counter=capture--8:besthit_avg=71.28:besthit_max=83.9:besthit_min=56.4:besthit_std=11.529397208874368:besthit_sum=356.4:bitscore_avg=119.66:bitscore_max=139.0:bitscore_min=91.3:bitscore_std=18.152906103431484:bitscore_sum=598.3:capture_class_counter=c__Alphaproteobacteria--2||c__Anaerolineae--1||c__Bacilli--2||c__Gammaproteobacteria--2||c__UBA1135--1:capture_domain_counter=d__Bacteria--8:capture_family_counter=f__Beijerinckiaceae--2||f__GCA-002686595--1||f__Paenibacillaceae--2||f__Pseudomonadaceae--2||f__UBA6663--1:capture_genus_counter=g__Cohnella--2||g__NORP259--1||g__Pseudochelatococcus--2||g__Pseudomonas_E--1||g__Pseudomonas_N--1||g__SpSt-583--1:capture_order_counter=o__Anaerolineales--1||o__Paenibacillales--2||o__Pseudomonadales--2||o__Rhizobiales--2||o__UBA1135--1:capture_phylum_counter=p__Chloroflexota--1||p__Firmicutes--2||p__Planctomycetota--1||p__Proteobacteria--4:capture_species_counter=s__Cohnella xylanilytica--2||s__NORP259 sp016764635--1||s__Pseudochelatococcus contaminans--2||s__Pseudomonas_E sp000761545--1||s__Pseudomonas_N azotifigens--1||s__SpSt-583 sp017999235--1:evalue_avg=1.380000000284423e-24:evalue_max=6.9e-24:evalue_min=2.55e-42:evalue_std=3.0857738087907124e-24:evalue_sum=6.900000001422115e-24:gapopen_avg=0.0:gapopen_max=0.0:gapopen_min=0.0:gapopen_std=0.0:gapopen_sum=0.0:gtdb_class_counter=:gtdb_domain_counter=:gtdb_family_counter=:gtdb_genus_counter=:gtdb_order_counter=:gtdb_phylum_counter=:gtdb_species_counter=:heptad_counter=MCP-24H--1||MCP-44H--7:lbd_counter=:length_avg=116.8:length_max=137.0:length_min=92.0:length_std=19.357169214531343:length_sum=584.0:mismatch_avg=33.0:mismatch_max=49.0:mismatch_min=20.0:mismatch_std=12.864680330268607:mismatch_sum=165.0:name=N335535:qcovhsp_avg=97.54:qcovhsp_max=99.3:qcovhsp_min=96.2:qcovhsp_std=1.3011533345459307:qcovhsp_sum=487.70000000000005:qend_avg=118.0:qend_max=138.0:qend_min=95.0:qend_std=18.947295321496416:qend_sum=590.0:qstart_avg=2.2:qstart_max=4.0:qstart_min=1.0:qstart_std=1.0954451150103321:qstart_sum=11.0:ref_name_counter=RS_GCF_000423665.1_protein.faa_NZ_KE384069.1_143@PF00015_full_PFAM.393.543--2||RS_GCF_000425945.1_protein.faa_NZ_AUEK01000014.1_79@PF00015_full_PFAM.392.558--1||RS_GCF_003344625.1_protein.faa_NZ_QPKJ02000001.1_1021@PF00015_full_PFAM.367.548--1||RS_GCF_017916475.1_protein.faa_NZ_JAFMTB010000001.1_408@PF00015_full_PFAM.365.557--1:scovhsp_avg=70.58:scovhsp_max=91.3:scovhsp_min=55.4:scovhsp_std=16.073176412893627:scovhsp_sum=352.9:send_avg=144.2:send_max=179.0:send_min=92.0:send_std=33.74462920228936:send_sum=721.0:sstart_avg=28.4:sstart_max=68.0:sstart_min=1.0:sstart_std=29.02240513809977:sstart_sum=142.0])0.61:0.00115875[&&NHX:Sample_counter=rhiztom2--1||rhiztom3--8:Type_counter=capture--9:besthit_avg=72.64999999999999:besthit_max=83.9:besthit_min=56.4:besthit_std=10.844491689332425:besthit_sum=435.9:bitscore_avg=121.05:bitscore_max=139.0:bitscore_min=91.3:bitscore_std=16.589605179147576:bitscore_sum=726.3:capture_class_counter=c__Alphaproteobacteria--2||c__Anaerolineae--1||c__Bacilli--3||c__Gammaproteobacteria--2||c__UBA1135--1:capture_domain_counter=d__Bacteria--9:capture_family_counter=f__Beijerinckiaceae--2||f__GCA-002686595--1||f__Paenibacillaceae--3||f__Pseudomonadaceae--2||f__UBA6663--1:capture_genus_counter=g__Cohnella--3||g__NORP259--1||g__Pseudochelatococcus--2||g__Pseudomonas_E--1||g__Pseudomonas_N--1||g__SpSt-583--1:capture_order_counter=o__Anaerolineales--1||o__Paenibacillales--3||o__Pseudomonadales--2||o__Rhizobiales--2||o__UBA1135--1:capture_phylum_counter=p__Chloroflexota--1||p__Firmicutes--3||p__Planctomycetota--1||p__Proteobacteria--4:capture_species_counter=s__Cohnella xylanilytica--3||s__NORP259 sp016764635--1||s__Pseudochelatococcus contaminans--2||s__Pseudomonas_E sp000761545--1||s__Pseudomonas_N azotifigens--1||s__SpSt-583 sp017999235--1:evalue_avg=1.1500000002370238e-24:evalue_max=6.9e-24:evalue_min=2.55e-42:evalue_std=2.816913204084538e-24:evalue_sum=6.900000001422143e-24:gapopen_avg=0.0:gapopen_max=0.0:gapopen_min=0.0:gapopen_std=0.0:gapopen_sum=0.0:gtdb_class_counter=:gtdb_domain_counter=:gtdb_family_counter=:gtdb_genus_counter=:gtdb_order_counter=:gtdb_phylum_counter=:gtdb_species_counter=:heptad_counter=MCP-24H--1||MCP-44H--8:lbd_counter=:length_avg=119.33333333333333:length_max=137.0:length_min=92.0:length_std=18.392027258208014:length_sum=716.0:mismatch_avg=32.0:mismatch_max=49.0:mismatch_min=20.0:mismatch_std=11.764352935882194:mismatch_sum=192.0:name=N335536:qcovhsp_avg=97.81666666666666:qcovhsp_max=99.3:qcovhsp_min=96.2:qcovhsp_std=1.3467244212037828:qcovhsp_sum=586.9:qend_avg=120.5:qend_max=138.0:qend_min=95.0:qend_std=18.019433953373785:qend_sum=723.0:qstart_avg=2.1666666666666665:qstart_max=4.0:qstart_min=1.0:qstart_std=0.983192080250175:qstart_sum=13.0:ref_name_counter=RS_GCF_000423665.1_protein.faa_NZ_KE384069.1_143@PF00015_full_PFAM.393.543--3||RS_GCF_000425945.1_protein.faa_NZ_AUEK01000014.1_79@PF00015_full_PFAM.392.558--1||RS_GCF_003344625.1_protein.faa_NZ_QPKJ02000001.1_1021@PF00015_full_PFAM.367.548--1||RS_GCF_017916475.1_protein.faa_NZ_JAFMTB010000001.1_408@PF00015_full_PFAM.365.557--1:scovhsp_avg=73.48333333333333:scovhsp_max=91.3:scovhsp_min=55.4:scovhsp_std=16.039129236547307:scovhsp_sum=440.9:send_avg=144.33333333333334:send_max=179.0:send_min=92.0:send_std=30.1838809079725:send_sum=866.0:sstart_avg=26.0:sstart_max=68.0:sstart_min=1.0:sstart_std=26.615784790233032:sstart_sum=156.0],f02ad6ec-f49c-4b7b-aa54-d8a81cbf7c32_2@MCPsignal.119.243:0.0131851[&&NHX:Sample=rhiztom3:Type=capture:besthit=81.3:bitscore=116.0:capture_class=c__Bacilli:capture_domain=d__Bacteria:capture_family=f__Paenibacillaceae:capture_genus=g__Cohnella:capture_order=o__Paenibacillales:capture_phylum=p__Firmicutes:capture_species=s__Cohnella xylanilytica:evalue=6.84e-34:gapopen=0.0:heptad=MCP-44H:length=123.0:mismatch=23.0:qcovhsp=99.2:qend=124.0:qstart=2.0:ref_name=RS_GCF_000423665.1_protein.faa_NZ_KE384069.1_143@PF00015_full_PFAM.393.543:scovhsp=82.0:send=131.0:sstart=9.0])0.013:0.00430712[&&NHX:Sample_counter=rhiztom2--1||rhiztom3--9:Type_counter=capture--10:besthit_avg=73.88571428571427:besthit_max=83.9:besthit_min=56.4:besthit_std=10.425518144026636:besthit_sum=517.1999999999999:bitscore_avg=120.32857142857142:bitscore_max=139.0:bitscore_min=91.3:bitscore_std=15.263978761091346:bitscore_sum=842.3:capture_class_counter=c__Alphaproteobacteria--2||c__Anaerolineae--1||c__Bacilli--4||c__Gammaproteobacteria--2||c__UBA1135--1:capture_domain_counter=d__Bacteria--10:capture_family_counter=f__Beijerinckiaceae--2||f__GCA-002686595--1||f__Paenibacillaceae--4||f__Pseudomonadaceae--2||f__UBA6663--1:capture_genus_counter=g__Cohnella--4||g__NORP259--1||g__Pseudochelatococcus--2||g__Pseudomonas_E--1||g__Pseudomonas_N--1||g__SpSt-583--1:capture_order_counter=o__Anaerolineales--1||o__Paenibacillales--4||o__Pseudomonadales--2||o__Rhizobiales--2||o__UBA1135--1:capture_phylum_counter=p__Chloroflexota--1||p__Firmicutes--4||p__Planctomycetota--1||p__Proteobacteria--4:capture_species_counter=s__Cohnella xylanilytica--4||s__NORP259 sp016764635--1||s__Pseudochelatococcus contaminans--2||s__Pseudomonas_E sp000761545--1||s__Pseudomonas_N azotifigens--1||s__SpSt-583 sp017999235--1:evalue_avg=9.857142860151631e-25:evalue_max=6.9e-24:evalue_min=2.55e-42:evalue_std=2.6079548636309935e-24:evalue_sum=6.900000002106142e-24:gapopen_avg=0.0:gapopen_max=0.0:gapopen_min=0.0:gapopen_std=0.0:gapopen_sum=0.0:gtdb_class_counter=:gtdb_domain_counter=:gtdb_family_counter=:gtdb_genus_counter=:gtdb_order_counter=:gtdb_phylum_counter=:gtdb_species_counter=:heptad_counter=MCP-24H--1||MCP-44H--9:lbd_counter=:length_avg=119.85714285714286:length_max=137.0:length_min=92.0:length_std=16.846647257229666:length_sum=839.0:mismatch_avg=30.714285714285715:mismatch_max=49.0:mismatch_min=20.0:mismatch_std=11.265201369916204:mismatch_sum=215.0:name=N335538:qcovhsp_avg=98.01428571428572:qcovhsp_max=99.3:qcovhsp_min=96.2:qcovhsp_std=1.3359498137137873:qcovhsp_sum=686.1:qend_avg=121.0:qend_max=138.0:qend_min=95.0:qend_std=16.502525059315417:qend_sum=847.0:qstart_avg=2.142857142857143:qstart_max=4.0:qstart_min=1.0:qstart_std=0.8997354108424372:qstart_sum=15.0:ref_name_counter=RS_GCF_000423665.1_protein.faa_NZ_KE384069.1_143@PF00015_full_PFAM.393.543--4||RS_GCF_000425945.1_protein.faa_NZ_AUEK01000014.1_79@PF00015_full_PFAM.392.558--1||RS_GCF_003344625.1_protein.faa_NZ_QPKJ02000001.1_1021@PF00015_full_PFAM.367.548--1||RS_GCF_017916475.1_protein.faa_NZ_JAFMTB010000001.1_408@PF00015_full_PFAM.365.557--1:scovhsp_avg=74.7:scovhsp_max=91.3:scovhsp_min=55.4:scovhsp_std=14.991330828182:scovhsp_sum=522.9:send_avg=142.42857142857142:send_max=179.0:send_min=92.0:send_std=28.01105224048264:send_sum=997.0:sstart_avg=23.571428571428573:sstart_max=68.0:sstart_min=1.0:sstart_std=25.132032301806547:sstart_sum=165.0])0:7e-09[&&NHX:Sample_counter=rhiztom1--2||rhiztom2--2||rhiztom3--11:Type_counter=capture--15:besthit_avg=70.89:besthit_max=83.9:besthit_min=56.4:besthit_std=10.14215076905398:besthit_sum=708.9:bitscore_avg=121.33:bitscore_max=139.0:bitscore_min=91.3:bitscore_std=13.466010710096901:bitscore_sum=1213.3:capture_class_counter=c__Alphaproteobacteria--5||c__Anaerolineae--1||c__Bacilli--6||c__Gammaproteobacteria--2||c__UBA1135--1:capture_domain_counter=d__Bacteria--15:capture_family_counter=f__Beijerinckiaceae--4||f__GCA-002686595--1||f__Paenibacillaceae--6||f__Pseudomonadaceae--2||f__UBA6663--1||f__Xanthobacteraceae--1:capture_genus_counter=g__Bradyrhizobium--1||g__Cohnella--6||g__NORP259--1||g__Pseudochelatococcus--4||g__Pseudomonas_E--1||g__Pseudomonas_N--1||g__SpSt-583--1:capture_order_counter=o__Anaerolineales--1||o__Paenibacillales--6||o__Pseudomonadales--2||o__Rhizobiales--5||o__UBA1135--1:capture_phylum_counter=p__Chloroflexota--1||p__Firmicutes--6||p__Planctomycetota--1||p__Proteobacteria--7:capture_species_counter=s__Bradyrhizobium sp900103365--1||s__Cohnella xylanilytica--6||s__NORP259 sp016764635--1||s__Pseudochelatococcus contaminans--4||s__Pseudomonas_E sp000761545--1||s__Pseudomonas_N azotifigens--1||s__SpSt-583 sp017999235--1:evalue_avg=6.900000003740742e-25:evalue_max=6.9e-24:evalue_min=2.55e-42:evalue_std=2.1819715853847454e-24:evalue_sum=6.900000003740742e-24:gapopen_avg=0.1:gapopen_max=1.0:gapopen_min=0.0:gapopen_std=0.31622776601683794:gapopen_sum=1.0:gtdb_class_counter=:gtdb_domain_counter=:gtdb_family_counter=:gtdb_genus_counter=:gtdb_order_counter=:gtdb_phylum_counter=:gtdb_species_counter=:heptad_counter=MCP-24H--1||MCP-44H--14:lbd_counter=:length_avg=119.1:length_max=137.0:length_min=92.0:length_std=16.21693216637749:length_sum=1191.0:mismatch_avg=34.3:mismatch_max=56.0:mismatch_min=20.0:mismatch_std=12.587913073879864:mismatch_sum=343.0:name=N335539:qcovhsp_avg=98.09:qcovhsp_max=99.3:qcovhsp_min=96.2:qcovhsp_std=1.1817595168034627:qcovhsp_sum=980.9000000000001:qend_avg=120.0:qend_max=138.0:qend_min=95.0:qend_std=16.131404843417148:qend_sum=1200.0:qstart_avg=2.0:qstart_max=4.0:qstart_min=1.0:qstart_std=0.9428090415820634:qstart_sum=20.0:ref_name_counter=RS_GCF_000423665.1_protein.faa_NZ_KE384069.1_143@PF00015_full_PFAM.393.543--4||RS_GCF_000425945.1_protein.faa_NZ_AUEK01000014.1_79@PF00015_full_PFAM.392.558--1||RS_GCF_003344625.1_protein.faa_NZ_QPKJ02000001.1_1021@PF00015_full_PFAM.367.548--2||RS_GCF_003633755.1_protein.faa_NZ_RBIL01000002.1_1678@PF00015_full_PFAM.498.673--1||RS_GCF_017916475.1_protein.faa_NZ_JAFMTB010000001.1_408@PF00015_full_PFAM.365.557--1||RS_GCF_017916475.1_protein.faa_NZ_JAFMTB010000002.1_531@PF00015_full_PFAM.376.552--1:scovhsp_avg=72.14000000000001:scovhsp_max=91.3:scovhsp_min=55.4:scovhsp_std=13.791237153432691:scovhsp_sum=721.4000000000001:send_avg=144.8:send_max=179.0:send_min=92.0:send_std=27.81206772448088:send_sum=1448.0:sstart_avg=26.7:sstart_max=68.0:sstart_min=1.0:sstart_std=23.594019957984646:sstart_sum=267.0])0.738:7e-09[&&NHX:Sample_counter=rhiztom1--2||rhiztom2--2||rhiztom3--12:Type_counter=capture--16:besthit_avg=72.17272727272727:besthit_max=85.0:besthit_min=56.4:besthit_std=10.520274797655327:besthit_sum=793.9:bitscore_avg=121.11818181818181:bitscore_max=139.0:bitscore_min=91.3:bitscore_std=12.794281393014472:bitscore_sum=1332.3:capture_class_counter=c__Alphaproteobacteria--6||c__Anaerolineae--1||c__Bacilli--6||c__Gammaproteobacteria--2||c__UBA1135--1:capture_domain_counter=d__Bacteria--16:capture_family_counter=f__Beijerinckiaceae--5||f__GCA-002686595--1||f__Paenibacillaceae--6||f__Pseudomonadaceae--2||f__UBA6663--1||f__Xanthobacteraceae--1:capture_genus_counter=g__Bradyrhizobium--1||g__Cohnella--6||g__NORP259--1||g__Pseudochelatococcus--5||g__Pseudomonas_E--1||g__Pseudomonas_N--1||g__SpSt-583--1:capture_order_counter=o__Anaerolineales--1||o__Paenibacillales--6||o__Pseudomonadales--2||o__Rhizobiales--6||o__UBA1135--1:capture_phylum_counter=p__Chloroflexota--1||p__Firmicutes--6||p__Planctomycetota--1||p__Proteobacteria--8:capture_species_counter=s__Bradyrhizobium sp900103365--1||s__Cohnella xylanilytica--6||s__NORP259 sp016764635--1||s__Pseudochelatococcus contaminans--5||s__Pseudomonas_E sp000761545--1||s__Pseudomonas_N azotifigens--1||s__SpSt-583 sp017999235--1:evalue_avg=6.272727276199129e-25:evalue_max=6.9e-24:evalue_min=2.55e-42:evalue_std=2.080428277471421e-24:evalue_sum=6.900000003819042e-24:gapopen_avg=0.09090909090909091:gapopen_max=1.0:gapopen_min=0.0:gapopen_std=0.3015113445777636:gapopen_sum=1.0:gtdb_class_counter=:gtdb_domain_counter=:gtdb_family_counter=:gtdb_genus_counter=:gtdb_order_counter=:gtdb_phylum_counter=:gtdb_species_counter=:heptad_counter=MCP-24H--1||MCP-44H--15:lbd_counter=:length_avg=119.18181818181819:length_max=137.0:length_min=92.0:length_std=15.387125669326172:length_sum=1311.0:mismatch_avg=32.81818181818182:mismatch_max=56.0:mismatch_min=18.0:mismatch_std=12.913699561459387:mismatch_sum=361.0:name=N335540:qcovhsp_avg=98.11818181818181:qcovhsp_max=99.3:qcovhsp_min=96.2:qcovhsp_std=1.1250050504937132:qcovhsp_sum=1079.3:qend_avg=120.0909090909091:qend_max=138.0:qend_min=95.0:qend_std=15.306564248416727:qend_sum=1321.0:qstart_avg=2.0:qstart_max=4.0:qstart_min=1.0:qstart_std=0.8944271909999159:qstart_sum=22.0:ref_name_counter=RS_GCF_000423665.1_protein.faa_NZ_KE384069.1_143@PF00015_full_PFAM.393.543--5||RS_GCF_000425945.1_protein.faa_NZ_AUEK01000014.1_79@PF00015_full_PFAM.392.558--1||RS_GCF_003344625.1_protein.faa_NZ_QPKJ02000001.1_1021@PF00015_full_PFAM.367.548--2||RS_GCF_003633755.1_protein.faa_NZ_RBIL01000002.1_1678@PF00015_full_PFAM.498.673--1||RS_GCF_017916475.1_protein.faa_NZ_JAFMTB010000001.1_408@PF00015_full_PFAM.365.557--1||RS_GCF_017916475.1_protein.faa_NZ_JAFMTB010000002.1_531@PF00015_full_PFAM.376.552--1:scovhsp_avg=72.85454545454546:scovhsp_max=91.3:scovhsp_min=55.4:scovhsp_std=13.2964178361214:scovhsp_sum=801.4000000000001:send_avg=143.72727272727272:send_max=179.0:send_min=92.0:send_std=26.623639529902402:send_sum=1581.0:sstart_avg=25.545454545454547:sstart_max=68.0:sstart_min=1.0:sstart_std=22.708428551371128:sstart_sum=281.0],10c3b049-1c42-45da-addd-b7fa2908234a_4@MCPsignal.57.202:5e-09[&&NHX:Sample=rhiztom1:Type=capture:besthit=61.4:bitscore=147.0:capture_class=c__Bacilli:capture_domain=d__Bacteria:capture_family=f__Paenibacillaceae:capture_genus=g__Cohnella:capture_order=o__Paenibacillales:capture_phylum=p__Firmicutes:capture_species=s__Cohnella xylanilytica:evalue=5.4e-45:gapopen=0.0:heptad=MCP-44H:length=145.0:mismatch=56.0:qcovhsp=100.0:qend=145.0:qstart=1.0:ref_name=RS_GCF_003344625.1_protein.faa_NZ_QPKJ02000001.1_862@PF00015_full_PFAM.361.564:scovhsp=71.4:send=194.0:sstart=50.0])0.956:5e-09[&&NHX:Sample_counter=rhiztom1--3||rhiztom2--2||rhiztom3--12:Type_counter=capture--17:besthit_avg=71.27499999999999:besthit_max=85.0:besthit_min=56.4:besthit_std=10.501698996742471:besthit_sum=855.3:bitscore_avg=123.27499999999999:bitscore_max=147.0:bitscore_min=91.3:bitscore_std=14.30506108785533:bitscore_sum=1479.3:capture_class_counter=c__Alphaproteobacteria--6||c__Anaerolineae--1||c__Bacilli--7||c__Gammaproteobacteria--2||c__UBA1135--1:capture_domain_counter=d__Bacteria--17:capture_family_counter=f__Beijerinckiaceae--5||f__GCA-002686595--1||f__Paenibacillaceae--7||f__Pseudomonadaceae--2||f__UBA6663--1||f__Xanthobacteraceae--1:capture_genus_counter=g__Bradyrhizobium--1||g__Cohnella--7||g__NORP259--1||g__Pseudochelatococcus--5||g__Pseudomonas_E--1||g__Pseudomonas_N--1||g__SpSt-583--1:capture_order_counter=o__Anaerolineales--1||o__Paenibacillales--7||o__Pseudomonadales--2||o__Rhizobiales--6||o__UBA1135--1:capture_phylum_counter=p__Chloroflexota--1||p__Firmicutes--7||p__Planctomycetota--1||p__Proteobacteria--8:capture_species_counter=s__Bradyrhizobium sp900103365--1||s__Cohnella xylanilytica--7||s__NORP259 sp016764635--1||s__Pseudochelatococcus contaminans--5||s__Pseudomonas_E sp000761545--1||s__Pseudomonas_N azotifigens--1||s__SpSt-583 sp017999235--1:evalue_avg=5.750000003182535e-25:evalue_max=6.9e-24:evalue_min=5.4e-45:evalue_std=1.991858428603985e-24:evalue_sum=6.900000003819042e-24:gapopen_avg=0.08333333333333333:gapopen_max=1.0:gapopen_min=0.0:gapopen_std=0.28867513459481287:gapopen_sum=1.0:gtdb_class_counter=:gtdb_domain_counter=:gtdb_family_counter=:gtdb_genus_counter=:gtdb_order_counter=:gtdb_phylum_counter=:gtdb_species_counter=:heptad_counter=MCP-24H--1||MCP-44H--16:lbd_counter=:length_avg=121.33333333333333:length_max=145.0:length_min=92.0:length_std=16.455633648932476:length_sum=1456.0:mismatch_avg=34.75:mismatch_max=56.0:mismatch_min=18.0:mismatch_std=14.013791907844345:mismatch_sum=417.0:name=N335542:qcovhsp_avg=98.27499999999999:qcovhsp_max=100.0:qcovhsp_min=96.2:qcovhsp_std=1.2023650935476364:qcovhsp_sum=1179.3:qend_avg=122.16666666666667:qend_max=145.0:qend_min=95.0:qend_std=16.269510432000395:qend_sum=1466.0:qstart_avg=1.9166666666666667:qstart_max=4.0:qstart_min=1.0:qstart_std=0.90033663737852:qstart_sum=23.0:ref_name_counter=RS_GCF_000423665.1_protein.faa_NZ_KE384069.1_143@PF00015_full_PFAM.393.543--5||RS_GCF_000425945.1_protein.faa_NZ_AUEK01000014.1_79@PF00015_full_PFAM.392.558--1||RS_GCF_003344625.1_protein.faa_NZ_QPKJ02000001.1_1021@PF00015_full_PFAM.367.548--2||RS_GCF_003344625.1_protein.faa_NZ_QPKJ02000001.1_862@PF00015_full_PFAM.361.564--1||RS_GCF_003633755.1_protein.faa_NZ_RBIL01000002.1_1678@PF00015_full_PFAM.498.673--1||RS_GCF_017916475.1_protein.faa_NZ_JAFMTB010000001.1_408@PF00015_full_PFAM.365.557--1||RS_GCF_017916475.1_protein.faa_NZ_JAFMTB010000002.1_531@PF00015_full_PFAM.376.552--1:scovhsp_avg=72.73333333333333:scovhsp_max=91.3:scovhsp_min=55.4:scovhsp_std=12.684588597143696:scovhsp_sum=872.8000000000001:send_avg=147.91666666666666:send_max=194.0:send_min=92.0:send_std=29.240253491418713:send_sum=1775.0:sstart_avg=27.583333333333332:sstart_max=68.0:sstart_min=1.0:sstart_std=22.773422840644486:sstart_sum=331.0])0.37:5e-09[&&NHX:Sample_counter=rhiztom1--4||rhiztom2--2||rhiztom3--13:Type_counter=capture--19:besthit_avg=69.99285714285712:besthit_max=85.0:besthit_min=56.4:besthit_std=10.195131891531089:besthit_sum=979.8999999999997:bitscore_avg=128.09285714285713:bitscore_max=157.0:bitscore_min=91.3:bitscore_std=17.975986729553927:bitscore_sum=1793.3:capture_class_counter=c__Alphaproteobacteria--7||c__Anaerolineae--1||c__Bacilli--8||c__Gammaproteobacteria--2||c__UBA1135--1:capture_domain_counter=d__Bacteria--19:capture_family_counter=f__Beijerinckiaceae--6||f__GCA-002686595--1||f__Paenibacillaceae--8||f__Pseudomonadaceae--2||f__UBA6663--1||f__Xanthobacteraceae--1:capture_genus_counter=g__Bradyrhizobium--1||g__Cohnella--8||g__NORP259--1||g__Pseudochelatococcus--6||g__Pseudomonas_E--1||g__Pseudomonas_N--1||g__SpSt-583--1:capture_order_counter=o__Anaerolineales--1||o__Paenibacillales--8||o__Pseudomonadales--2||o__Rhizobiales--7||o__UBA1135--1:capture_phylum_counter=p__Chloroflexota--1||p__Firmicutes--8||p__Planctomycetota--1||p__Proteobacteria--9:capture_species_counter=s__Bradyrhizobium sp900103365--1||s__Cohnella xylanilytica--8||s__NORP259 sp016764635--1||s__Pseudochelatococcus contaminans--6||s__Pseudomonas_E sp000761545--1||s__Pseudomonas_N azotifigens--1||s__SpSt-583 sp017999235--1:evalue_avg=4.928571431299315e-25:evalue_max=6.9e-24:evalue_min=1.35e-48:evalue_std=1.8441025691172144e-24:evalue_sum=6.900000003819042e-24:gapopen_avg=0.07142857142857142:gapopen_max=1.0:gapopen_min=0.0:gapopen_std=0.26726124191242434:gapopen_sum=1.0:gtdb_class_counter=:gtdb_domain_counter=:gtdb_family_counter=:gtdb_genus_counter=:gtdb_order_counter=:gtdb_phylum_counter=:gtdb_species_counter=:heptad_counter=MCP-24H--1||MCP-44H--18:lbd_counter=:length_avg=126.0:length_max=154.0:length_min=92.0:length_std=19.23138460553878:length_sum=1764.0:mismatch_avg=38.07142857142857:mismatch_max=58.0:mismatch_min=18.0:mismatch_std=15.409608819046769:mismatch_sum=533.0:name=N335543:qcovhsp_avg=98.33571428571429:qcovhsp_max=100.0:qcovhsp_min=96.2:qcovhsp_std=1.1167309040623488:qcovhsp_sum=1376.7:qend_avg=126.71428571428571:qend_max=154.0:qend_min=95.0:qend_std=18.91043086776173:qend_sum=1774.0:qstart_avg=1.7857142857142858:qstart_max=4.0:qstart_min=1.0:qstart_std=0.892582375303981:qstart_sum=25.0:ref_name_counter=RS_GCF_000423665.1_protein.faa_NZ_KE384069.1_143@PF00015_full_PFAM.393.543--5||RS_GCF_000425945.1_protein.faa_NZ_AUEK01000014.1_79@PF00015_full_PFAM.392.558--1||RS_GCF_003344625.1_protein.faa_NZ_QPKJ02000001.1_1021@PF00015_full_PFAM.367.548--2||RS_GCF_003344625.1_protein.faa_NZ_QPKJ02000001.1_862@PF00015_full_PFAM.361.564--3||RS_GCF_003633755.1_protein.faa_NZ_RBIL01000002.1_1678@PF00015_full_PFAM.498.673--1||RS_GCF_017916475.1_protein.faa_NZ_JAFMTB010000001.1_408@PF00015_full_PFAM.365.557--1||RS_GCF_017916475.1_protein.faa_NZ_JAFMTB010000002.1_531@PF00015_full_PFAM.376.552--1:scovhsp_avg=73.18571428571428:scovhsp_max=91.3:scovhsp_min=55.4:scovhsp_std=11.724652341433094:scovhsp_sum=1024.6:send_avg=155.78571428571428:send_max=203.0:send_min=92.0:send_std=33.51963505269612:send_sum=2181.0:sstart_avg=30.785714285714285:sstart_max=68.0:sstart_min=1.0:sstart_std=22.47452770592512:sstart_sum=431.0],(((((((6663e1d9-0c9a-412c-96a9-25111a3c9f4e_4@MCPsignal.22.125:5e-09[&&NHX:Sample=rhiztom2:Type=capture:capture_class=c__Synergistia:capture_domain=d__Bacteria:capture_family=f__SV1-B22:capture_genus=g__SV1-B22:capture_order=o__Synergistales:capture_phylum=p__Synergistota:capture_species=s__SV1-B22 sp018398915:heptad=MCP-44H],c3b383a5-cbc8-4134-9933-12893f2cebb9_1@MCPsignal.145.249:0.032022[&&NHX:Sample=rhiztom2:Type=capture:capture_class=c__Thermoleophilia:capture_domain=d__Bacteria:capture_family=f__Solirubrobacteraceae:capture_genus=g__Baekduia:capture_order=o__Solirubrobacterales:capture_phylum=p__Actinobacteriota:capture_species=s__Baekduia sp017084525:heptad=MCP-44H])0.894:0.0102363[&&NHX:Sample_counter=rhiztom2--2:Type_counter=capture--2:capture_class_counter=c__Synergistia--1||c__Thermoleophilia--1:capture_domain_counter=d__Bacteria--2:capture_family_counter=f__SV1-B22--1||f__Solirubrobacteraceae--1:capture_genus_counter=g__Baekduia--1||g__SV1-B22--1:capture_order_counter=o__Solirubrobacterales--1||o__Synergistales--1:capture_phylum_counter=p__Actinobacteriota--1||p__Synergistota--1:capture_species_counter=s__Baekduia sp017084525--1||s__SV1-B22 sp018398915--1:gtdb_class_counter=:gtdb_domain_counter=:gtdb_family_counter=:gtdb_genus_counter=:gtdb_order_counter=:gtdb_phylum_counter=:gtdb_species_counter=:heptad_counter=MCP-44H--2:lbd_counter=:name=N335546:ref_name_counter=],a11bdcb4-b6c0-4558-a831-b512010ac214_5@MCPsignal.21.166:0.0115895[&&NHX:Sample=rhiztom2:Type=capture:besthit=64.8:bitscore=154.0:capture_class=c__Alphaproteobacteria:capture_domain=d__Bacteria:capture_family=f__Beijerinckiaceae:capture_genus=g__Pseudochelatococcus:capture_order=o__Rhizobiales:capture_phylum=p__Proteobacteria:capture_species=s__Pseudochelatococcus con
```
