## Supplementary material for "Unveiling the hidden biodiversity of microbial chemoreceptor genes in the rare biosphere": MCPsignal_captured_gtdbr207.nw (part 462 of 1806)

```
taminans:evalue=1.02e-47:gapopen=0.0:heptad=MCP-44H:length=142.0:mismatch=50.0:qcovhsp=97.9:qend=143.0:qstart=2.0:ref_name=RS_GCF_003344625.1_protein.faa_NZ_QPKJ02000001.1_862@PF00015_full_PFAM.361.564:scovhsp=70.0:send=203.0:sstart=62.0])0:1.8e-08[&&NHX:Sample_counter=rhiztom2--3:Type_counter=capture--3:besthit_avg=64.8:besthit_max=64.8:besthit_min=64.8:besthit_std=0:besthit_sum=64.8:bitscore_avg=154.0:bitscore_max=154.0:bitscore_min=154.0:bitscore_std=0:bitscore_sum=154.0:capture_class_counter=c__Alphaproteobacteria--1||c__Synergistia--1||c__Thermoleophilia--1:capture_domain_counter=d__Bacteria--3:capture_family_counter=f__Beijerinckiaceae--1||f__SV1-B22--1||f__Solirubrobacteraceae--1:capture_genus_counter=g__Baekduia--1||g__Pseudochelatococcus--1||g__SV1-B22--1:capture_order_counter=o__Rhizobiales--1||o__Solirubrobacterales--1||o__Synergistales--1:capture_phylum_counter=p__Actinobacteriota--1||p__Proteobacteria--1||p__Synergistota--1:capture_species_counter=s__Baekduia sp017084525--1||s__Pseudochelatococcus contaminans--1||s__SV1-B22 sp018398915--1:evalue_avg=1.02e-47:evalue_max=1.02e-47:evalue_min=1.02e-47:evalue_std=0:evalue_sum=1.02e-47:gapopen_avg=0.0:gapopen_max=0.0:gapopen_min=0.0:gapopen_std=0:gapopen_sum=0.0:gtdb_class_counter=:gtdb_domain_counter=:gtdb_family_counter=:gtdb_genus_counter=:gtdb_order_counter=:gtdb_phylum_counter=:gtdb_species_counter=:heptad_counter=MCP-44H--3:lbd_counter=:length_avg=142.0:length_max=142.0:length_min=142.0:length_std=0:length_sum=142.0:mismatch_avg=50.0:mismatch_max=50.0:mismatch_min=50.0:mismatch_std=0:mismatch_sum=50.0:name=N335548:qcovhsp_avg=97.9:qcovhsp_max=97.9:qcovhsp_min=97.9:qcovhsp_std=0:qcovhsp_sum=97.9:qend_avg=143.0:qend_max=143.0:qend_min=143.0:qend_std=0:qend_sum=143.0:qstart_avg=2.0:qstart_max=2.0:qstart_min=2.0:qstart_std=0:qstart_sum=2.0:ref_name_counter=RS_GCF_003344625.1_protein.faa_NZ_QPKJ02000001.1_862@PF00015_full_PFAM.361.564--1:scovhsp_avg=70.0:scovhsp_max=70.0:scovhsp_min=70.0:scovhsp_std=0:scovhsp_sum=70.0:send_avg=203.0:send_max=203.0:send_min=203.0:send_std=0:send_sum=203.0:sstart_avg=62.0:sstart_max=62.0:sstart_min=62.0:sstart_std=0:sstart_sum=62.0],d9481ef4-b366-48d8-9ff1-0164e4ebb170_6@MCPsignal.24.164:0.00607588[&&NHX:Sample=rhiztom1:Type=capture:besthit=65.0:bitscore=147.0:capture_class=c__Alphaproteobacteria:capture_domain=d__Bacteria:capture_family=f__Beijerinckiaceae:capture_genus=g__Pseudochelatococcus:capture_order=o__Rhizobiales:capture_phylum=p__Proteobacteria:capture_species=s__Pseudochelatococcus contaminans:evalue=4.47e-45:gapopen=0.0:heptad=MCP-44H:length=137.0:mismatch=48.0:qcovhsp=97.9:qend=138.0:qstart=2.0:ref_name=RS_GCF_003344625.1_protein.faa_NZ_QPKJ02000001.1_862@PF00015_full_PFAM.361.564:scovhsp=67.5:send=203.0:sstart=67.0])0:1.8e-08[&&NHX:Sample_counter=rhiztom1--1||rhiztom2--3:Type_counter=capture--4:besthit_avg=64.9:besthit_max=65.0:besthit_min=64.8:besthit_std=0.14142135623731153:besthit_sum=129.8:bitscore_avg=150.5:bitscore_max=154.0:bitscore_min=147.0:bitscore_std=4.949747468305833:bitscore_sum=301.0:capture_class_counter=c__Alphaproteobacteria--2||c__Synergistia--1||c__Thermoleophilia--1:capture_domain_counter=d__Bacteria--4:capture_family_counter=f__Beijerinckiaceae--2||f__SV1-B22--1||f__Solirubrobacteraceae--1:capture_genus_counter=g__Baekduia--1||g__Pseudochelatococcus--2||g__SV1-B22--1:capture_order_counter=o__Rhizobiales--2||o__Solirubrobacterales--1||o__Synergistales--1:capture_phylum_counter=p__Actinobacteriota--1||p__Proteobacteria--2||p__Synergistota--1:capture_species_counter=s__Baekduia sp017084525--1||s__Pseudochelatococcus contaminans--2||s__SV1-B22 sp018398915--1:evalue_avg=2.2401000000000002e-45:evalue_max=4.47e-45:evalue_min=1.02e-47:evalue_std=3.153554822735765e-45:evalue_sum=4.4802000000000005e-45:gapopen_avg=0.0:gapopen_max=0.0:gapopen_min=0.0:gapopen_std=0.0:gapopen_sum=0.0:gtdb_class_counter=:gtdb_domain_counter=:gtdb_family_counter=:gtdb_genus_counter=:gtdb_order_counter=:gtdb_phylum_counter=:gtdb_species_counter=:heptad_counter=MCP-44H--4:lbd_counter=:length_avg=139.5:length_max=142.0:length_min=137.0:length_std=3.5355339059327378:length_sum=279.0:mismatch_avg=49.0:mismatch_max=50.0:mismatch_min=48.0:mismatch_std=1.4142135623730951:mismatch_sum=98.0:name=N335550:qcovhsp_avg=97.9:qcovhsp_max=97.9:qcovhsp_min=97.9:qcovhsp_std=0.0:qcovhsp_sum=195.8:qend_avg=140.5:qend_max=143.0:qend_min=138.0:qend_std=3.5355339059327378:qend_sum=281.0:qstart_avg=2.0:qstart_max=2.0:qstart_min=2.0:qstart_std=0.0:qstart_sum=4.0:ref_name_counter=RS_GCF_003344625.1_protein.faa_NZ_QPKJ02000001.1_862@PF00015_full_PFAM.361.564--2:scovhsp_avg=68.75:scovhsp_max=70.0:scovhsp_min=67.5:scovhsp_std=1.7677669529663689:scovhsp_sum=137.5:send_avg=203.0:send_max=203.0:send_min=203.0:send_std=0.0:send_sum=406.0:sstart_avg=64.5:sstart_max=67.0:sstart_min=62.0:sstart_std=3.5355339059327378:sstart_sum=129.0],((fde455ca-e6b9-4160-8131-11a98bdcf46d_6@MCPsignal.24.146:0.0200746[&&NHX:Sample=rhiztom3:Type=capture:besthit=61.3:bitscore=116.0:capture_class=c__UBA1135:capture_domain=d__Bacteria:capture_family=f__GCA-002686595:capture_genus=g__NORP259:capture_order=o__UBA1135:capture_phylum=p__Planctomycetota:capture_species=s__NORP259 sp016764635:evalue=3.82e-33:gapopen=0.0:heptad=MCP-44H:length=119.0:mismatch=46.0:qcovhsp=97.5:qend=120.0:qstart=2.0:ref_name=RS_GCF_003344625.1_protein.faa_NZ_QPKJ02000001.1_862@PF00015_full_PFAM.361.564:scovhsp=58.6:send=203.0:sstart=85.0],(26efc455-53b5-46d9-a502-77911196dc72_6@MCPsignal.110.214:6e-09[&&NHX:Sample=rhiztom2:Type=capture:capture_class=c__Thermoleophilia:capture_domain=d__Bacteria:capture_family=f__Solirubrobacteraceae:capture_genus=g__Baekduia:capture_order=o__Solirubrobacterales:capture_phylum=p__Actinobacteriota:capture_species=s__Baekduia sp017084525:heptad=MCP-44H],9e310856-bb2f-4184-b813-418cac59d43a_1@MCPsignal.279.386:0.0121983[&&NHX:Sample=rhiztom3:Type=capture:besthit=56.6:bitscore=100.0:capture_class=c__Gammaproteobacteria:capture_domain=d__Bacteria:capture_family=f__Pseudomonadaceae:capture_genus=g__Pseudomonas_E:capture_order=o__Pseudomonadales:capture_phylum=p__Proteobacteria:capture_species=s__Pseudomonas_E sp001422615:evalue=1.55e-27:gapopen=0.0:heptad=MCP-44H:length=106.0:mismatch=46.0:qcovhsp=99.1:qend=107.0:qstart=2.0:ref_name=RS_GCF_003633755.1_protein.faa_NZ_RBIL01000002.1_726@PF00015_full_PFAM.360.548:scovhsp=56.4:send=181.0:sstart=76.0])0.752:0.00954804[&&NHX:Sample_counter=rhiztom2--1||rhiztom3--1:Type_counter=capture--2:besthit_avg=56.6:besthit_max=56.6:besthit_min=56.6:besthit_std=0:besthit_sum=56.6:bitscore_avg=100.0:bitscore_max=100.0:bitscore_min=100.0:bitscore_std=0:bitscore_sum=100.0:capture_class_counter=c__Gammaproteobacteria--1||c__Thermoleophilia--1:capture_domain_counter=d__Bacteria--2:capture_family_counter=f__Pseudomonadaceae--1||f__Solirubrobacteraceae--1:capture_genus_counter=g__Baekduia--1||g__Pseudomonas_E--1:capture_order_counter=o__Pseudomonadales--1||o__Solirubrobacterales--1:capture_phylum_counter=p__Actinobacteriota--1||p__Proteobacteria--1:capture_species_counter=s__Baekduia sp017084525--1||s__Pseudomonas_E sp001422615--1:evalue_avg=1.55e-27:evalue_max=1.55e-27:evalue_min=1.55e-27:evalue_std=0:evalue_sum=1.55e-27:gapopen_avg=0.0:gapopen_max=0.0:gapopen_min=0.0:gapopen_std=0:gapopen_sum=0.0:gtdb_class_counter=:gtdb_domain_counter=:gtdb_family_counter=:gtdb_genus_counter=:gtdb_order_counter=:gtdb_phylum_counter=:gtdb_species_counter=:heptad_counter=MCP-44H--2:lbd_counter=:length_avg=106.0:length_max=106.0:length_min=106.0:length_std=0:length_sum=106.0:mismatch_avg=46.0:mismatch_max=46.0:mismatch_min=46.0:mismatch_std=0:mismatch_sum=46.0:name=N335554:qcovhsp_avg=99.1:qcovhsp_max=99.1:qcovhsp_min=99.1:qcovhsp_std=0:qcovhsp_sum=99.1:qend_avg=107.0:qend_max=107.0:qend_min=107.0:qend_std=0:qend_sum=107.0:qstart_avg=2.0:qstart_max=2.0:qstart_min=2.0:qstart_std=0:qstart_sum=2.0:ref_name_counter=RS_GCF_003633755.1_protein.faa_NZ_RBIL01000002.1_726@PF00015_full_PFAM.360.548--1:scovhsp_avg=56.4:scovhsp_max=56.4:scovhsp_min=56.4:scovhsp_std=0:scovhsp_sum=56.4:send_avg=181.0:send_max=181.0:send_min=181.0:send_std=0:send_sum=181.0:sstart_avg=76.0:sstart_max=76.0:sstart_min=76.0:sstart_std=0:sstart_sum=76.0])0:5e-09[&&NHX:Sample_counter=rhiztom2--1||rhiztom3--2:Type_counter=capture--3:besthit_avg=58.95:besthit_max=61.3:besthit_min=56.6:besthit_std=3.3234018715767704:besthit_sum=117.9:bitscore_avg=108.0:bitscore_max=116.0:bitscore_min=100.0:bitscore_std=11.313708498984761:bitscore_sum=216.0:capture_class_counter=c__Gammaproteobacteria--1||c__Thermoleophilia--1||c__UBA1135--1:capture_domain_counter=d__Bacteria--3:capture_family_counter=f__GCA-002686595--1||f__Pseudomonadaceae--1||f__Solirubrobacteraceae--1:capture_genus_counter=g__Baekduia--1||g__NORP259--1||g__Pseudomonas_E--1:capture_order_counter=o__Pseudomonadales--1||o__Solirubrobacterales--1||o__UBA1135--1:capture_phylum_counter=p__Actinobacteriota--1||p__Planctomycetota--1||p__Proteobacteria--1:capture_species_counter=s__Baekduia sp017084525--1||s__NORP259 sp016764635--1||s__Pseudomonas_E sp001422615--1:evalue_avg=7.7500191e-28:evalue_max=1.55e-27:evalue_min=3.82e-33:evalue_std=1.0960128096912444e-27:evalue_sum=1.55000382e-27:gapopen_avg=0.0:gapopen_max=0.0:gapopen_min=0.0:gapopen_std=0.0:gapopen_sum=0.0:gtdb_class_counter=:gtdb_domain_counter=:gtdb_family_counter=:gtdb_genus_counter=:gtdb_order_counter=:gtdb_phylum_counter=:gtdb_species_counter=:heptad_counter=MCP-44H--3:lbd_counter=:length_avg=112.5:length_max=119.0:length_min=106.0:length_std=9.192388155425117:length_sum=225.0:mismatch_avg=46.0:mismatch_max=46.0:mismatch_min=46.0:mismatch_std=0.0:mismatch_sum=92.0:name=N335555:qcovhsp_avg=98.3:qcovhsp_max=99.1:qcovhsp_min=97.5:qcovhsp_std=1.131370849898472:qcovhsp_sum=196.6:qend_avg=113.5:qend_max=120.0:qend_min=107.0:qend_std=9.192388155425117:qend_sum=227.0:qstart_avg=2.0:qstart_max=2.0:qstart_min=2.0:qstart_std=0.0:qstart_sum=4.0:ref_name_counter=RS_GCF_003344625.1_protein.faa_NZ_QPKJ02000001.1_862@PF00015_full_PFAM.361.564--1||RS_GCF_003633755.1_protein.faa_NZ_RBIL01000002.1_726@PF00015_full_PFAM.360.548--1:scovhsp_avg=57.5:scovhsp_max=58.6:scovhsp_min=56.4:scovhsp_std=1.5556349186104066:scovhsp_sum=115.0:send_avg=192.0:send_max=203.0:send_min=181.0:send_std=15.556349186104045:send_sum=384.0:sstart_avg=80.5:sstart_max=85.0:sstart_min=76.0:sstart_std=6.363961030678928:sstart_sum=161.0],(52c2f7da-bc8b-406a-92be-1752e8548dd9_3@MCPsignal.21.166:0.0345753[&&NHX:Sample=rhiztom3:Type=capture:capture_class=c__Alphaproteobacteria:capture_domain=d__Bacteria:capture_family=f__Beijerinckiaceae:capture_genus=g__Pseudochelatococcus:capture_order=o__Rhizobiales:capture_phylum=p__Proteobacteria:capture_species=s__Pseudochelatococcus contaminans:heptad=MCP-44H],(816cca4d-f501-415a-92ed-c47355a0420a_4@MCPsignal.93.231:5e-09[&&NHX:Sample=rhiztom3:Type=capture:besthit=60.1:bitscore=140.0:capture_class=c__Bacilli:capture_domain=d__Bacteria:capture_family=f__Paenibacillaceae:capture_genus=g__Cohnella:capture_order=o__Paenibacillales:capture_phylum=p__Firmicutes:capture_species=s__Cohnella xylanilytica:evalue=1.42e-42:gapopen=0.0:heptad=MCP-44H:length=138.0:mismatch=55.0:qcovhsp=100.0:qend=138.0:qstart=1.0:ref_name=RS_GCF_017916475.1_protein.faa_NZ_JAFMTB010000002.1_531@PF00015_full_PFAM.376.552:scovhsp=78.4:send=167.0:sstart=30.0],4f22ac3f-1069-4241-b552-ec6319ddcd2f_3@MCPsignal.19.149:0.0263388[&&NHX:Sample=rhiztom3:Type=capture:besthit=63.7:bitscore=130.0:capture_class=c__Alphaproteobacteria:capture_domain=d__Bacteria:capture_family=f__Xanthobacteraceae:capture_genus=g__Bradyrhizobium:capture_order=o__Rhizobiales:capture_phylum=p__Proteobacteria:capture_species=s__Bradyrhizobium sp900103365:evalue=1.93e-38:gapopen=0.0:heptad=MCP-44H:length=124.0:mismatch=45.0:qcovhsp=95.4:qend=128.0:qstart=5.0:ref_name=RS_GCF_003344625.1_protein.faa_NZ_QPKJ02000001.1_862@PF00015_full_PFAM.361.564:scovhsp=61.1:send=203.0:sstart=80.0])0:5e-09[&&NHX:Sample_counter=rhiztom3--2:Type_counter=capture--2:besthit_avg=61.900000000000006:besthit_max=63.7:besthit_min=60.1:besthit_std=2.545584412271572:besthit_sum=123.80000000000001:bitscore_avg=135.0:bitscore_max=140.0:bitscore_min=130.0:bitscore_std=7.0710678118654755:bitscore_sum=270.0:capture_class_counter=c__Alphaproteobacteria--1||c__Bacilli--1:capture_domain_counter=d__Bacteria--2:capture_family_counter=f__Paenibacillaceae--1||f__Xanthobacteraceae--1:capture_genus_counter=g__Bradyrhizobium--1||g__Cohnella--1:capture_order_counter=o__Paenibacillales--1||o__Rhizobiales--1:capture_phylum_counter=p__Firmicutes--1||p__Proteobacteria--1:capture_species_counter=s__Bradyrhizobium sp900103365--1||s__Cohnella xylanilytica--1:evalue_avg=9.65071e-39:evalue_max=1.93e-38:evalue_min=1.42e-42:evalue_std=1.3646156785271083e-38:evalue_sum=1.930142e-38:gapopen_avg=0.0:gapopen_max=0.0:gapopen_min=0.0:gapopen_std=0.0:gapopen_sum=0.0:gtdb_class_counter=:gtdb_domain_counter=:gtdb_family_counter=:gtdb_genus_counter=:gtdb_order_counter=:gtdb_phylum_counter=:gtdb_species_counter=:heptad_counter=MCP-44H--2:lbd_counter=:length_avg=131.0:length_max=138.0:length_min=124.0:length_std=9.899494936611665:length_sum=262.0:mismatch_avg=50.0:mismatch_max=55.0:mismatch_min=45.0:mismatch_std=7.0710678118654755:mismatch_sum=100.0:name=N335559:qcovhsp_avg=97.7:qcovhsp_max=100.0:qcovhsp_min=95.4:qcovhsp_std=3.2526911934581144:qcovhsp_sum=195.4:qend_avg=133.0:qend_max=138.0:qend_min=128.0:qend_std=7.0710678118654755:qend_sum=266.0:qstart_avg=3.0:qstart_max=5.0:qstart_min=1.0:qstart_std=2.8284271247461903:qstart_sum=6.0:ref_name_counter=RS_GCF_003344625.1_protein.faa_NZ_QPKJ02000001.1_862@PF00015_full_PFAM.361.564--1||RS_GCF_017916475.1_protein.faa_NZ_JAFMTB010000002.1_531@PF00015_full_PFAM.376.552--1:scovhsp_avg=69.75:scovhsp_max=78.4:scovhsp_min=61.1:scovhsp_std=12.232947314527276:scovhsp_sum=139.5:send_avg=185.0:send_max=203.0:send_min=167.0:send_std=25.45584412271571:send_sum=370.0:sstart_avg=55.0:sstart_max=80.0:sstart_min=30.0:sstart_std=35.35533905932738:sstart_sum=110.0])0:5e-09[&&NHX:Sample_counter=rhiztom3--3:Type_counter=capture--3:besthit_avg=61.900000000000006:besthit_max=63.7:besthit_min=60.1:besthit_std=2.545584412271572:besthit_sum=123.80000000000001:bitscore_avg=135.0:bitscore_max=140.0:bitscore_min=130.0:bitscore_std=7.0710678118654755:bitscore_sum=270.0:capture_class_counter=c__Alphaproteobacteria--2||c__Bacilli--1:capture_domain_counter=d__Bacteria--3:capture_family_counter=f__Beijerinckiaceae--1||f__Paenibacillaceae--1||f__Xanthobacteraceae--1:capture_genus_counter=g__Bradyrhizobium--1||g__Cohnella--1||g__Pseudochelatococcus--1:capture_order_counter=o__Paenibacillales--1||o__Rhizobiales--2:capture_phylum_counter=p__Firmicutes--1||p__Proteobacteria--2:capture_species_counter=s__Bradyrhizobium sp900103365--1||s__Cohnella xylanilytica--1||s__Pseudochelatococcus contaminans--1:evalue_avg=9.65071e-39:evalue_max=1.93e-38:evalue_min=1.42e-42:evalue_std=1.3646156785271083e-38:evalue_sum=1.930142e-38:gapopen_avg=0.0:gapopen_max=0.0:gapopen_min=0.0:gapopen_std=0.0:gapopen_sum=0.0:gtdb_class_counter=:gtdb_domain_counter=:gtdb_family_counter=:gtdb_genus_counter=:gtdb_order_counter=:gtdb_phylum_counter=:gtdb_species_counter=:heptad_counter=MCP-44H--3:lbd_counter=:length_avg=131.0:length_max=138.0:length_min=124.0:length_std=9.899494936611665:length_sum=262.0:mismatch_avg=50.0:mismatch_max=55.0:mismatch_min=45.0:mismatch_std=7.0710678118654755:mismatch_sum=100.0:name=N335560:qcovhsp_avg=97.7:qcovhsp_max=100.0:qcovhsp_min=95.4:qcovhsp_std=3.2526911934581144:qcovhsp_sum=195.4:qend_avg=133.0:qend_max=138.0:qend_min=128.0:qend_std=7.0710678118654755:qend_sum=266.0:qstart_avg=3.0:qstart_max=5.0:qstart_min=1.0:qstart_std=2.8284271247461903:qstart_sum=6.0:ref_name_counter=RS_GCF_003344625.1_protein.faa_NZ_QPKJ02000001.1_862@PF00015_full_PFAM.361.564--1||RS_GCF_017916475.1_protein.faa_NZ_JAFMTB010000002.1_531@PF00015_full_PFAM.376.552--1:scovhsp_avg=69.75:scovhsp_max=78.4:scovhsp_min=61.1:scovhsp_std=12.232947314527276:scovhsp_sum=139.5:send_avg=185.0:send_max=203.0:send_min=167.0:send_std=25.45584412271571:send_sum=370.0:sstart_avg=55.0:sstart_max=80.0:sstart_min=30.0:sstart_std=35.35533905932738:sstart_sum=110.0])0:5e-09[&&NHX:Sample_counter=rhiztom2--1||rhiztom3--5:Type_counter=capture--6:besthit_avg=60.425:besthit_max=63.7:besthit_min=56.6:besthit_std=2.956771888394504:besthit_sum=241.7:bitscore_avg=121.5:bitscore_max=140.0:bitscore_min=100.0:bitscore_std=17.3877351409933:bitscore_sum=486.0:capture_class_counter=c__Alphaproteobacteria--2||c__Bacilli--1||c__Gammaproteobacteria--1||c__Thermoleophilia--1||c__UBA1135--1:capture_domain_counter=d__Bacteria--6:capture_family_counter=f__Beijerinckiaceae--1||f__GCA-002686595--1||f__Paenibacillaceae--1||f__Pseudomonadaceae--1||f__Solirubrobacteraceae--1||f__Xanthobacteraceae--1:capture_genus_counter=g__Baekduia--1||g__Bradyrhizobium--1||g__Cohnella--1||g__NORP259--1||g__Pseudochelatococcus--1||g__Pseudomonas_E--1:capture_order_counter=o__Paenibacillales--1||o__Pseudomonadales--1||o__Rhizobiales--2||o__Solirubrobacterales--1||o__UBA1135--1:capture_phylum_counter=p__Actinobacteriota--1||p__Firmicutes--1||p__Planctomycetota--1||p__Proteobacteria--3:capture_species_counter=s__Baekduia sp017084525--1||s__Bradyrhizobium sp900103365--1||s__Cohnella xylanilytica--1||s__NORP259 sp016764635--1||s__Pseudochelatococcus contaminans--1||s__Pseudomonas_E sp001422615--1:evalue_avg=3.8750095500482535e-28:evalue_max=1.55e-27:evalue_min=1.42e-42:evalue_std=7.749993633322086e-28:evalue_sum=1.5500038200193014e-27:gapopen_avg=0.0:gapopen_max=0.0:gapopen_min=0.0:gapopen_std=0.0:gapopen_sum=0.0:gtdb_class_counter=:gtdb_domain_counter=:gtdb_family_counter=:gtdb_genus_counter=:gtdb_order_counter=:gtdb_phylum_counter=:gtdb_species_counter=:heptad_counter=MCP-44H--6:lbd_counter=:length_avg=121.75:length_max=138.0:length_min=106.0:length_std=13.225606476327151:length_sum=487.0:mismatch_avg=48.0:mismatch_max=55.0:mismatch_min=45.0:mismatch_std=4.69041575982343:mismatch_sum=192.0:name=N335561:qcovhsp_avg=98.0:qcovhsp_max=100.0:qcovhsp_min=95.4:qcovhsp_std=2.018250067096077:qcovhsp_sum=392.0:qend_avg=123.25:qend_max=138.0:qend_min=107.0:qend_std=13.098982148752373:qend_sum=493.0:qstart_avg=2.5:qstart_max=5.0:qstart_min=1.0:qstart_std=1.7320508075688772:qstart_sum=10.0:ref_name_counter=RS_GCF_003344625.1_protein.faa_NZ_QPKJ02000001.1_862@PF00015_full_PFAM.361.564--2||RS_GCF_003633755.1_protein.faa_NZ_RBIL01000002.1_726@PF00015_full_PFAM.360.548--1||RS_GCF_017916475.1_protein.faa_NZ_JAFMTB010000002.1_531@PF00015_full_PFAM.376.552--1:scovhsp_avg=63.62500000000001:scovhsp_max=78.4:scovhsp_min=56.4:scovhsp_std=10.035395690587727:scovhsp_sum=254.50000000000003:send_avg=188.5:send_max=203.0:send_min=167.0:send_std=17.69180601295413:send_sum=754.0:sstart_avg=67.75:sstart_max=85.0:sstart_min=30.0:sstart_std=25.434556545508446:sstart_sum=271.0])0.81:0.00518385[&&NHX:Sample_counter=rhiztom1--1||rhiztom2--4||rhiztom3--5:Type_counter=capture--10:besthit_avg=61.916666666666664:besthit_max=65.0:besthit_min=56.6:besthit_std=3.254176803227917:besthit_sum=371.5:bitscore_avg=131.16666666666666:bitscore_max=154.0:bitscore_min=100.0:bitscore_std=20.262444735684454:bitscore_sum=787.0:capture_class_counter=c__Alphaproteobacteria--4||c__Bacilli--1||c__Gammaproteobacteria--1||c__Synergistia--1||c__Thermoleophilia--2||c__UBA1135--1:capture_domain_counter=d__Bacteria--10:capture_family_counter=f__Beijerinckiaceae--3||f__GCA-002686595--1||f__Paenibacillaceae--1||f__Pseudomonadaceae--1||f__SV1-B22--1||f__Solirubrobacteraceae--2||f__Xanthobacteraceae--1:capture_genus_counter=g__Baekduia--2||g__Bradyrhizobium--1||g__Cohnella--1||g__NORP259--1||g__Pseudochelatococcus--3||g__Pseudomonas_E--1||g__SV1-B22--1:capture_order_counter=o__Paenibacillales--1||o__Pseudomonadales--1||o__Rhizobiales--4||o__Solirubrobacterales--2||o__Synergistales--1||o__UBA1135--1:capture_phylum_counter=p__Actinobacteriota--2||p__Firmicutes--1||p__Planctomycetota--1||p__Proteobacteria--5||p__Synergistota--1:capture_species_counter=s__Baekduia sp017084525--2||s__Bradyrhizobium sp900103365--1||s__Cohnella xylanilytica--1||s__NORP259 sp016764635--1||s__Pseudochelatococcus contaminans--3||s__Pseudomonas_E sp001422615--1||s__SV1-B22 sp018398915--1:evalue_avg=2.583339700032169e-28:evalue_max=1.55e-27:evalue_min=1.02e-47:evalue_std=6.327845383175626e-28:evalue_sum=1.5500038200193014e-27:gapopen_avg=0.0:gapopen_max=0.0:gapopen_min=0.0:gapopen_std=0.0:gapopen_sum=0.0:gtdb_class_counter=:gtdb_domain_counter=:gtdb_family_counter=:gtdb_genus_counter=:gtdb_order_counter=:gtdb_phylum_counter=:gtdb_species_counter=:heptad_counter=MCP-44H--10:lbd_counter=:length_avg=127.66666666666667:length_max=142.0:length_min=106.0:length_std=13.837148068394248:length_sum=766.0:mismatch_avg=48.333333333333336:mismatch_max=55.0:mismatch_min=45.0:mismatch_std=3.7237973450050514:mismatch_sum=290.0:name=N335562:qcovhsp_avg=97.96666666666665:qcovhsp_max=100.0:qcovhsp_min=95.4:qcovhsp_std=1.5641824275533396:qcovhsp_sum=587.8:qend_avg=129.0:qend_max=143.0:qend_min=107.0:qend_std=13.594116374373144:qend_sum=774.0:qstart_avg=2.3333333333333335:qstart_max=5.0:qstart_min=1.0:qstart_std=1.3662601021279466:qstart_sum=14.0:ref_name_counter=RS_GCF_003344625.1_protein.faa_NZ_QPKJ02000001.1_862@PF00015_full_PFAM.361.564--4||RS_GCF_003633755.1_protein.faa_NZ_RBIL01000002.1_726@PF00015_full_PFAM.360.548--1||RS_GCF_017916475.1_protein.faa_NZ_JAFMTB010000002.1_531@PF00015_full_PFAM.376.552--1:scovhsp_avg=65.33333333333333:scovhsp_max=78.4:scovhsp_min=56.4:scovhsp_std=8.249525238864761:scovhsp_sum=392.0:send_avg=193.33333333333334:send_max=203.0:send_min=167.0:send_std=15.616230872610288:send_sum=1160.0:sstart_avg=66.66666666666667:sstart_max=85.0:sstart_min=30.0:sstart_std=19.835994219263792:sstart_sum=400.0],(a731578a-7fbb-4bd9-9ddb-f747b425ee7b_6@MCPsignal.25.177:0.00517606[&&NHX:Sample=rhiztom1:Type=capture:besthit=61.3:bitscore=153.0:capture_class=c__Alphaproteobacteria:capture_domain=d__Bacteria:capture_family=f__Beijerinckiaceae:capture_genus=g__Pseudochelatococcus:capture_order=o__Rhizobiales:capture_phylum=p__Proteobacteria:capture_species=s__Pseudochelatococcus contaminans:evalue=3.78e-47:gapopen=0.0:heptad=MCP-44H:length=150.0:mismatch=58.0:qcovhsp=98.7:qend=150.0:qstart=1.0:ref_name=RS_GCF_003344625.1_protein.faa_NZ_QPKJ02000001.1_862@PF00015_full_PFAM.361.564:scovhsp=73.9:send=203.0:sstart=54.0],c2028bc0-5075-43f3-9c31-c7dbd8091e83_5@MCPsignal.1.134:5e-09[&&NHX:Sample=rhiztom3:Type=capture:besthit=64.9:bitscore=139.0:capture_class=c__Alphaproteobacteria:capture_domain=d__Bacteria:capture_family=f__Xanthobacteraceae:capture_genus=g__Bradyrhizobium:capture_order=o__Rhizobiales:capture_phylum=p__Proteobacteria:capture_species=s__Bradyrhizobium sp900103365:evalue=5.13e-42:gapopen=0.0:heptad=MCP-44H:length=131.0:mismatch=46.0:qcovhsp=98.5:qend=131.0:qstart=1.0:ref_name=RS_GCF_003344625.1_protein.faa_NZ_QPKJ02000001.1_862@PF00015_full_PFAM.361.564:scovhsp=64.5:send=203.0:sstart=73.0])0:5e-09[&&NHX:Sample_counter=rhiztom1--1||rhiztom3--1:Type_counter=capture--2:besthit_avg=63.1:besthit_max=64.9:besthit_min=61.3:besthit_std=2.545584412271577:besthit_sum=126.2:bitscore_avg=146.0:bitscore_max=153.0:bitscore_min=139.0:bitscore_std=9.899494936611665:bitscore_sum=292.0:capture_class_counter=c__Alphaproteobacteria--2:capture_domain_counter=d__Bacteria--2:capture_family_counter=f__Beijerinckiaceae--1||f__Xanthobacteraceae--1:capture_genus_counter=g__Bradyrhizobium--1||g__Pseudochelatococcus--1:capture_order_counter=o__Rhizobiales--2:capture_phylum_counter=p__Proteobacteria--2:capture_species_counter=s__Bradyrhizobium sp900103365--1||s__Pseudochelatococcus contaminans--1:evalue_avg=2.5650189e-42:evalue_max=5.13e-42:evalue_min=3.78e-47:evalue_std=3.6274310588506596e-42:evalue_sum=5.1300378e-42:gapopen_avg=0.0:gapopen_max=0.0:gapopen_min=0.0:gapopen_std=0.0:gapopen_sum=0.0:gtdb_class_counter=:gtdb_domain_counter=:gtdb_family_counter=:gtdb_genus_counter=:gtdb_order_counter=:gtdb_phylum_counter=:gtdb_species_counter=:heptad_counter=MCP-44H--2:lbd_counter=:length_avg=140.5:length_max=150.0:length_min=131.0:length_std=13.435028842544403:length_sum=281.0:mismatch_avg=52.0:mismatch_max=58.0:mismatch_min=46.0:mismatch_std=8.48528137423857:mismatch_sum=104.0:name=N335565:qcovhsp_avg=98.6:qcovhsp_max=98.7:qcovhsp_min=98.5:qcovhsp_std=0.14142135623731153:qcovhsp_sum=197.2:qend_avg=140.5:qend_max=150.0:qend_min=131.0:qend_std=13.435028842544403:qend_sum=281.0:qstart_avg=1.0:qstart_max=1.0:qstart_min=1.0:qstart_std=0.0:qstart_sum=2.0:ref_name_counter=RS_GCF_003344625.1_protein.faa_NZ_QPKJ02000001.1_862@PF00015_full_PFAM.361.564--2:scovhsp_avg=69.2:scovhsp_max=73.9:scovhsp_min=64.5:scovhsp_std=6.646803743153551:scovhsp_sum=138.4:send_avg=203.0:send_max=203.0:send_min=203.0:send_std=0.0:send_sum=406.0:sstart_avg=63.5:sstart_max=73.0:sstart_min=54.0:sstart_std=13.435028842544403:sstart_sum=127.0])0:5e-09[&&NHX:Sample_counter=rhiztom1--2||rhiztom2--4||rhiztom3--6:Type_counter=capture--12:besthit_avg=62.2125:besthit_max=65.0:besthit_min=56.6:besthit_std=2.964763300597778:besthit_sum=497.7:bitscore_avg=134.875:bitscore_max=154.0:bitscore_min=100.0:bitscore_std=18.825799167252217:bitscore_sum=1079.0:capture_class_counter=c__Alphaproteobacteria--6||c__Bacilli--1||c__Gammaproteobacteria--1||c__Synergistia--1||c__Thermoleophilia--2||c__UBA1135--1:capture_domain_counter=d__Bacteria--12:capture_family_counter=f__Beijerinckiaceae--4||f__GCA-002686595--1||f__Paenibacillaceae--1||f__Pseudomonadaceae--1||f__SV1-B22--1||f__Solirubrobacteraceae--2||f__Xanthobacteraceae--2:capture_genus_counter=g__Baekduia--2||g__Bradyrhizobium--2||g__Cohnella--1||g__NORP259--1||g__Pseudochelatococcus--4||g__Pseudomonas_E--1||g__SV1-B22--1:capture_order_counter=o__Paenibacillales--1||o__Pseudomonadales--1||o__Rhizobiales--6||o__Solirubrobacterales--2||o__Synergistales--1||o__UBA1135--1:capture_phylum_counter=p__Actinobacteriota--2||p__Firmicutes--1||p__Planctomycetota--1||p__Proteobacteria--7||p__Synergistota--1:capture_species_counter=s__Baekduia sp017084525--2||s__Bradyrhizobium sp900103365--2||s__Cohnella xylanilytica--1||s__NORP259 sp016764635--1||s__Pseudochelatococcus contaminans--4||s__Pseudomonas_E sp001422615--1||s__SV1-B22 sp018398915--1:evalue_avg=1.9375047750241333e-28:evalue_max=1.55e-27:evalue_min=1.02e-47:evalue_std=5.480075624810934e-28:evalue_sum=1.5500038200193066e-27:gapopen_avg=0.0:gapopen_max=0.0:gapopen_min=0.0:gapopen_std=0.0:gapopen_sum=0.0:gtdb_class_counter=:gtdb_domain_counter=:gtdb_family_counter=:gtdb_genus_counter=:gtdb_order_counter=:gtdb_phylum_counter=:gtdb_species_counter=:heptad_counter=MCP-44H--12:lbd_counter=:length_avg=130.875:length_max=150.0:length_min=106.0:length_std=14.06553538669203:length_sum=1047.0:mismatch_avg=49.25:mismatch_max=58.0:mismatch_min=45.0:mismatch_std=4.803272693844122:mismatch_sum=394.0:name=N335566:qcovhsp_avg=98.125:qcovhsp_max=100.0:qcovhsp_min=95.4:qcovhsp_std=1.3551489111638488:qcovhsp_sum=785.0:qend_avg=131.875:qend_max=150.0:qend_min=107.0:qend_std=13.642763649642253:qend_sum=1055.0:qstart_avg=2.0:qstart_max=5.0:qstart_min=1.0:qstart_std=1.3093073414159542:qstart_sum=16.0:ref_name_counter=RS_GCF_003344625.1_protein.faa_NZ_QPKJ02000001.1_862@PF00015_full_PFAM.361.564--6||RS_GCF_003633755.1_protein.faa_NZ_RBIL01000002.1_726@PF00015_full_PFAM.360.548--1||RS_GCF_017916475.1_protein.faa_NZ_JAFMTB010000002.1_531@PF00015_full_PFAM.376.552--1:scovhsp_avg=66.3:scovhsp_max=78.4:scovhsp_min=56.4:scovhsp_std=7.624022185547096:scovhsp_sum=530.4:send_avg=195.75:send_max=203.0:send_min=167.0:send_std=13.93607856300637:send_sum=1566.0:sstart_avg=65.875:sstart_max=85.0:sstart_min=30.0:sstart_std=17.577887895226286:sstart_sum=527.0],7c5553f6-9ac9-4ca0-b087-941c1d3d590d_4@MCPsignal.72.223:0.00528237[&&NHX:Sample=rhiztom3:Type=capture:besthit=62.2:bitscore=152.0:capture_class=c__Alphaproteobacteria:capture_domain=d__Bacteria:capture_family=f__Beijerinckiaceae:capture_genus=g__Pseudochelatococcus:capture_order=o__Rhizobiales:capture_phylum=p__Proteobacteria:capture_species=s__Pseudochelatococcus contaminans:evalue=7.31e-47:gapopen=0.0:heptad=MCP-44H:length=148.0:mismatch=56.0:qcovhsp=98.0:qend=149.0:qstart=2.0:ref_name=RS_GCF_003344625.1_protein.faa_NZ_QPKJ02000001.1_862@PF00015_full_PFAM.361.564:scovhsp=72.9:send=203.0:sstart=56.0])0:5e-09[&&NHX:Sample_counter=rhiztom1--2||rhiztom2--4||rhiztom3--7:Type_counter=capture--13:besthit_avg=62.21111111111111:besthit_max=65.0:besthit_min=56.6:besthit_std=2.7732852559935326:besthit_sum=559.9:bitscore_avg=136.77777777777777:bitscore_max=154.0:bitscore_min=100.0:bitscore_std=18.512008114854652:bitscore_sum=1231.0:capture_class_counter=c__Alphaproteobacteria--7||c__Bacilli--1||c__Gammaproteobacteria--1||c__Synergistia--1||c__Thermoleophilia--2||c__UBA1135--1:capture_domain_counter=d__Bacteria--13:capture_family_counter=f__Beijerinckiaceae--5||f__GCA-002686595--1||f__Paenibacillaceae--1||f__Pseudomonadaceae--1||f__SV1-B22--1||f__Solirubrobacteraceae--2||f__Xanthobacteraceae--2:capture_genus_counter=g__Baekduia--2||g__Bradyrhizobium--2||g__Cohnella--1||g__NORP259--1||g__Pseudochelatococcus--5||g__Pseudomonas_E--1||g__SV1-B22--1:capture_order_counter=o__Paenibacillales--1||o__Pseudomonadales--1||o__Rhizobiales--7||o__Solirubrobacterales--2||o__Synergistales--1||o__UBA1135--1:capture_phylum_counter=p__Actinobacteriota--2||p__Firmicutes--1||p__Planctomycetota--1||p__Proteobacteria--8||p__Synergistota--1:capture_species_counter=s__Baekduia sp017084525--2||s__Bradyrhizobium sp900103365--2||s__Cohnella xylanilytica--1||s__NORP259 sp016764635--1||s__Pseudochelatococcus contaminans--5||s__Pseudomonas_E sp001422615--1||s__SV1-B22 sp018398915--1:evalue_avg=1.7222264666881186e-28:evalue_max=1.55e-27:evalue_min=1.02e-47:evalue_std=5.166665075007401e-28:evalue_sum=1.5500038200193066e-27:gapopen_avg=0.0:gapopen_max=0.0:gapopen_min=0.0:gapopen_std=0.0:gapopen_sum=0.0:gtdb_class_counter=:gtdb_domain_counter=:gtdb_family_counter=:gtdb_genus_counter=:gtdb_order_counter=:gtdb_phylum_counter=:gtdb_species_counter=:heptad_counter=MCP-44H--13:lbd_counter=:length_avg=132.77777777777777:length_max=150.0:length_min=106.0:length_std=14.342051612110607:length_sum=1195.0:mismatch_avg=50.0:mismatch_max=58.0:mismatch_min=45.0:mismatch_std=5.024937810560445:mismatch_sum=450.0:name=N335568:qcovhsp_avg=98.11111111111111:qcovhsp_max=100.0:qcovhsp_min=95.4:qcovhsp_std=1.2683103370670388:qcovhsp_sum=883.0:qend_avg=133.77777777777777:qend_max=150.0:qend_min=107.0:qend_std=13.980144650340513:qend_sum=1204.0:qstart_avg=2.0:qstart_max=5.0:qstart_min=1.0:qstart_std=1.224744871391589:qstart_sum=18.0:ref_name_counter=RS_GCF_003344625.1_protein.faa_NZ_QPKJ02000001.1_862@PF00015_full_PFAM.361.564--7||RS_GCF_003633755.1_protein.faa_NZ_RBIL01000002.1_726@PF00015_full_PFAM.360.548--1||RS_GCF_017916475.1_protein.faa_NZ_JAFMTB010000002.1_531@PF00015_full_PFAM.376.552--1:scovhsp_avg=67.03333333333333:scovhsp_max=78.4:scovhsp_min=56.4:scovhsp_std=7.463243262818118:scovhsp_sum=603.3:send_avg=196.55555555555554:send_max=203.0:send_min=167.0:send_std=13.258121200900895:send_sum=1769.0:sstart_avg=64.77777777777777:sstart_max=85.0:sstart_min=30.0:sstart_std=16.768853402795447:sstart_sum=583.0],(4b973b79-6f43-4ae5-ab06-aae1f53985f1_4@MCPsignal.82.227:0.00567174[&&NHX:Sample=rhiztom3:Type=capture:besthit=64.5:bitscore=151.0:capture_class=c__Bacilli:capture_domain=d__Bacteria:capture_family=f__Paenibacillaceae:capture_genus=g__Cohnella:capture_order=o__Paenibacillales:capture_phylum=p__Firmicutes:capture_species=s__Cohnella xylanilytica:evalue=1.17e-46:gapopen=0.0:heptad=MCP-44H:length=141.0:mismatch=50.0:qcovhsp=97.2:qend=143.0:qstart=3.0:ref_name=RS_GCF_003344625.1_protein.faa_NZ_QPKJ02000001.1_862@PF00015_full_PFAM.361.564:scovhsp=69.5:send=203.0:sstart=63.0],((2d84e0e8-a480-4e5a-9f3f-3a04989e4a23_5@MCPsignal.69.216:5e-09[&&NHX:Sample=rhiztom3:Type=capture:besthit=63.2:bitscore=152.0:capture_class=c__Bacilli:capture_domain=d__Bacteria:capture_family=f__Paenibacillaceae:capture_genus=g__Cohnella:capture_order=o__Paenibacillales:capture_phylum=p__Firmicutes:capture_species=s__Cohnella xylanilytica:evalue=8.91e-47:gapopen=0.0:heptad=MCP-44H:length=144.0:mismatch=53.0:qcovhsp=98.0:qend=145.0:qstart=2.0:ref_name=RS_GCF_003344625.1_protein.faa_NZ_QPKJ02000001.1_862@PF00015_full_PFAM.361.564:scovhsp=70.9:send=203.0:sstart=60.0],d683aa71-b68a-48cb-992c-d582fd34ee16_3@MCPsignal.24.154:0.00641322[&&NHX:Sample=rhiztom2:Type=capture:besthit=64.8:bitscore=137.0:capture_class=c__Alphaproteobacteria:capture_domain=d__Bacteria:capture_family=f__Xanthobacteraceae:capture_genus=g__Bradyrhizobium:capture_order=o__Rhizobiales:capture_phylum=p__Proteobacteria:capture_species=s__Bradyrhizobium sp900103365:evalue=3.7e-41:gapopen=0.0:heptad=MCP-44H:length=128.0:mismatch=45.0:qcovhsp=98.5:qend=128.0:qstart=1.0:ref_name=RS_GCF_003344625.1_protein.faa_NZ_QPKJ02000001.1_862@PF00015_full_PFAM.361.564:scovhsp=63.1:send=203.0:sstart=76.0])0:5e-09[&&NHX:Sample_counter=rhiztom2--1||rhiztom3--1:Type_counter=capture--2:besthit_avg=64.0:besthit_max=64.8:besthit_min=63.2:besthit_std=1.131370849898472:besthit_sum=128.0:bitscore_avg=144.5:bitscore_max=152.0:bitscore_min=137.0:bitscore_std=10.606601717798213:bitscore_sum=289.0:capture_class_counter=c__Alphaproteobacteria--1||c__Bacilli--1:capture_domain_counter=d__Bacteria--2:capture_family_counter=f__Paenibacillaceae--1||f__Xanthobacteraceae--1:capture_genus_counter=g__Bradyrhizobium--1||g__Cohnella--1:capture_order_counter=o__Paenibacillales--1||o__Rhizobiales--1:capture_phylum_counter=p__Firmicutes--1||p__Proteobacteria--1:capture_species_counter=s__Bradyrhizobium sp900103365--1||s__Cohnella xylanilytica--1:evalue_avg=1.850004455e-41:evalue_max=3.7e-41:evalue_min=8.91e-47:evalue_std=2.6162887900688056e-41:evalue_sum=3.70000891e-41:gapopen_avg=0.0:gapopen_max=0.0:gapopen_min=0.0:gapopen_std=0.0:gapopen_sum=0.0:gtdb_class_counter=:gtdb_domain_counter=:gtdb_family_counter=:gtdb_genus_counter=:gtdb_order_counter=:gtdb_phylum_counter=:gtdb_species_counter=:heptad_counter=MCP-44H--2:lbd_counter=:length_avg=136.0:length_max=144.0:length_min=128.0:length_std=11.313708498984761:length_sum=272.0:mismatch_avg=49.0:mismatch_max=53.0:mismatch_min=45.0:mismatch_std=5.656854249492381:mismatch_sum=98.0:name=N335572:qcovhsp_avg=98.25:qcovhsp_max=98.5:qcovhsp_min=98.0:qcovhsp_std=0.3535533905932738:qcovhsp_sum=196.5:qend_avg=136.5:qend_max=145.0:qend_min=128.0:qend_std=12.020815280171307:qend_sum=273.0:qstart_avg=1.5:qstart_max=2.0:qstart_min=1.0:qstart_std=0.7071067811865476:qstart_sum=3.0:ref_name_counter=RS_GCF_003344625.1_protein.faa_NZ_QPKJ02000001.1_862@PF00015_full_PFAM.361.564--2:scovhsp_avg=67.0:scovhsp_max=70.9:scovhsp_min=63.1:scovhsp_std=5.515432893255073:scovhsp_sum=134.0:send_avg=203.0:send_max=203.0:send_min=203.0:send_std=0.0:send_sum=406.0:sstart_avg=68.0:sstart_max=76.0:sstart_min=60.0:sstart_std=11.313708498984761:sstart_sum=136.0],(9cd50a93-caa3-43d4-950d-139974964c27_5@MCPsignal.314.460:5e-09[&&NHX:Sample=rhiztom3:Type=capture:besthit=64.5:bitscore=151.0:capture_class=c__Alphaproteobacteria:capture_domain=d__Bacteria:capture_family=f__Beijerinckiaceae:capture_genus=g__Pseudochelatococcus:capture_order=o__Rhizobiales:capture_phylum=p__Proteobacteria:capture_species=s__Pseudochelatococcus contaminans:evalue=1.22e-46:gapopen=0.0:heptad=MCP-44H:length=141.0:mismatch=50.0:qcovhsp=96.6:qend=144.0:qstart=4.0:ref_name=RS_GCF_003344625.1_protein.faa_NZ_QPKJ02000001.1_862@PF00015_full_PFAM.361.564:scovhsp=69.5:send=203.0:sstart=63.0],(c26e90fa-fe83-5cea-9ae3-a75fe4f45e64_4@MCPsignal.162.306:5e-09[&&NHX:Sample=rhiztom1:Type=capture:besthit=64.5:bitscore=151.0:capture_class=c__Bacilli:capture_domain=d__Bacteria:capture_family=f__Paenibacillaceae:capture_genus=g__Cohnella:capture_order=o__Paenibacillales:capture_phylum=p__Firmicutes:capture_species=s__Cohnella xylanilytica:evalue=1.13e-46:gapopen=0.0:heptad=MCP-44H:length=141.0:mismatch=50.0:qcovhsp=97.9:qend=142.0:qstart=2.0:ref_name=RS_GCF_003344625.1_protein.faa_NZ_QPKJ02000001.1_862@PF00015_full_PFAM.361.564:scovhsp=69.5:send=203.0:sstart=63.0],cf23a996-2fb1-43f7-9d6d-de5e4b5855c9_4@MCPsignal.21.168:0.0112691[&&NHX:Sample=rhiztom2:Type=capture:besthit=63.2:bitscore=152.0:capture_class=c__Alphaproteobacteria:capture_domain=d__Bacteria:capture_family=f__Beijerinckiaceae:capture_genus=g__Pseudochelatococcus:capture_order=o__Rhizobiales:capture_phylum=p__Proteobacteria:capture_species=s__Pseudochelatococcus contaminans:evalue=8.91e-47:gapopen=0.0:heptad=MCP-44H:length=144.0:mismatch=53.0:qcovhsp=98.0:qend=145.0:qstart=2.0:ref_name=RS_GCF_003344625.1_protein.faa_NZ_QPKJ02000001.1_862@PF00015_full_PFAM.361.564:scovhsp=70.9:send=203.0:sstart=60.0])0:1.8e-08[&&NHX:Sample_counter=rhiztom1--1||rhiztom2--1:Type_counter=capture--2:besthit_avg=63.85:besthit_max=64.5:besthit_min=63.2:besthit_std=0.9192388155425097:besthit_sum=127.7:bitscore_avg=151.5:bitscore_max=152.0:bitscore_min=151.0:bitscore_std=0.7071067811865476:bitscore_sum=303.0:capture_class_counter=c__Alphaproteobacteria--1||c__Bacilli--1:capture_domain_counter=d__Bacteria--2:capture_family_counter=f__Beijerinckiaceae--1||f__Paenibacillaceae--1:capture_genus_counter=g__Cohnella--1||g__Pseudochelatococcus--1:capture_order_counter=o__Paenibacillales--1||o__Rhizobiales--1:capture_phylum_counter=p__Firmicutes--1||p__Proteobacteria--1:capture_species_counter=s__Cohnella xylanilytica--1||s__Pseudochelatococcus contaminans--1:evalue_avg=1.0105e-46:evalue_max=1.13e-46:evalue_min=8.91e-47:evalue_std=1.6899852070358488e-47:evalue_sum=2.021e-46:gapopen_avg=0.0:gapopen_max=0.0:gapopen_min=0.0:gapopen_std=0.0:gapopen_sum=0.0:gtdb_class_counter=:gtdb_domain_counter=:gtdb_family_counter=:gtdb_genus_counter=:gtdb_order_counter=:gtdb_phylum_counter=:gtdb_species_counter=:heptad_counter=MCP-44H--2:lbd_counter=:length_avg=142.5:length_max=144.0:length_min=141.0:length_std=2.1213203435596424:length_sum=285.0:mismatch_avg=51.5:mismatch_max=53.0:mismatch_min=50.0:mismatch_std=2.1213203435596424:mismatch_sum=103.0:name=N335576:qcovhsp_avg=97.95:qcovhsp_max=98.0:qcovhsp_min=97.9:qcovhsp_std=0.07071067811865074:qcovhsp_sum=195.9:qend_avg=143.5:qend_max=145.0:qend_min=142.0:qend_std=2.1213203435596424:qend_sum=287.0:qstart_avg=2.0:qstart_max=2.0:qstart_min=2.0:qstart_std=0.0:qstart_sum=4.0:ref_name_counter=RS_GCF_003344625.1_protein.faa_NZ_QPKJ02000001.1_862@PF00015_full_PFAM.361.564--2:scovhsp_avg=70.2:scovhsp_max=70.9:scovhsp_min=69.5:scovhsp_std=0.9899494936611706:scovhsp_sum=140.4:send_avg=203.0:send_max=203.0:send_min=203.0:send_std=0.0:send_sum=406.0:sstart_avg=61.5:sstart_max=63.0:sstart_min=60.0:sstart_std=2.1213203435596424:sstart_sum=123.0])0.723:5e-09[&&NHX:Sample_counter=rhiztom1--1||rhiztom2--1||rhiztom3--1:Type_counter=capture--3:besthit_avg=64.06666666666666:besthit_max=64.5:besthit_min=63.2:besthit_std=0.7505553499465119:besthit_sum=192.2:bitscore_avg=151.33333333333334:bitscore_max=152.0:bitscore_min=151.0:bitscore_std=0.5773502691896258:bitscore_sum=454.0:capture_class_counter=c__Alphaproteobacteria--2||c__Bacilli--1:capture_domain_counter=d__Bacteria--3:capture_family_counter=f__Beijerinckiaceae--2||f__Paenibacillaceae--1:capture_genus_counter=g__Cohnella--1||g__Pseudochelatococcus--2:capture_order_counter=o__Paenibacillales--1||o__Rhizobiales--2:capture_phylum_counter=p__Firmicutes--1||p__Proteobacteria--2:capture_species_counter=s__Cohnella xylanilytica--1||s__Pseudochelatococcus contaminans--2:evalue_avg=1.0803333333333333e-46:evalue_max=1.22e-46:evalue_min=8.91e-47:evalue_std=1.7003038944063303e-47:evalue_sum=3.241e-46:gapopen_avg=0.0:gapopen_max=0.0:gapopen_min=0.0:gapopen_std=0.0:gapopen_sum=0.0:gtdb_class_counter=:gtdb_domain_counter=:gtdb_family_counter=:gtdb_genus_counter=:gtdb_order_counter=:gtdb_phylum_counter=:gtdb_species_counter=:heptad_counter=MCP-44H--3:lbd_counter=:length_avg=142.0:length_max=144.0:length_min=141.0:length_std=1.7320508075688772:length_sum=426.0:mismatch_avg=51.0:mismatch_max=53.0:mismatch_min=50.0:mismatch_std=1.7320508075688772:mismatch_sum=153.0:name=N335577:qcovhsp_avg=97.5:qcovhsp_max=98.0:qcovhsp_min=96.6:qcovhsp_std=0.7810249675906702:qcovhsp_sum=292.5:qend_avg=143.66666666666666:qend_max=145.0:qend_min=142.0:qend_std=1.5275252316519465:qend_sum=431.0:qstart_avg=2.6666666666666665:qstart_max=4.0:qstart_min=2.0:qstart_std=1.1547005383792515:qstart_sum=8.0:ref_name_counter=RS_GCF_003344625.1_protein.faa_NZ_QPKJ02000001.1_862@PF00015_full_PFAM.361.564--3:scovhsp_avg=69.96666666666667:scovhsp_max=70.9:scovhsp_min=69.5:scovhsp_std=0.8082903768654793:scovhsp_sum=209.9:send_avg=203.0:send_max=203.0:send_min=203.0:send_std=0.0:send_sum=609.0:sstart_avg=62.0:sstart_max=63.0:sstart_min=60.0:sstart_std=1.7320508075688772:sstart_sum=186.0])0:5e-09[&&NHX:Sample_counter=rhiztom1--1||rhiztom2--2||rhiztom3--2:Type_counter=capture--5:besthit_avg=64.03999999999999:besthit_max=64.8:besthit_min=63.2:besthit_std=0.7765307463326848:besthit_sum=320.2:bitscore_avg=148.6:bitscore_max=152.0:bitscore_min=137.0:bitscore_std=6.5038450166036395:bitscore_sum=743.0:capture_class_counter=c__Alphaproteobacteria--3||c__Bacilli--2:capture_domain_counter=d__Bacteria--5:capture_family_counter=f__Beijerinckiaceae--2||f__Paenibacillaceae--2||f__Xanthobacteraceae--1:capture_genus_counter=g__Bradyrhizobium--1||g__Cohnella--2||g__Pseudochelatococcus--2:capture_order_counter=o__Paenibacillales--2||o__Rhizobiales--3:capture_phylum_counter=p__Firmicutes--2||p__Proteobacteria--3:capture_species_counter=s__Bradyrhizobium sp900103365--1||s__Cohnella xylanilytica--2||s__Pseudochelatococcus contaminans--2:evalue_avg=7.40008264e-42:evalue_max=3.7e-41:evalue_min=8.91e-47:evalue_std=1.6546856836340427e-41:evalue_sum=3.70004132e-41:gapopen_avg=0.0:gapopen_max=0.0:gapopen_min=0.0:gapopen_std=0.0:gapopen_sum=0.0:gtdb_class_counter=:gtdb_domain_counter=:gtdb_family_counter=:gtdb_genus_counter=:gtdb_order_counter=:gtdb_phylum_counter=:gtdb_species_counter=:heptad_counter=MCP-44H--5:lbd_counter=:length_avg=139.6:length_max=144.0:length_min=128.0:length_std=6.6558245169174945:length_sum=698.0:mismatch_avg=50.2:mismatch_max=53.0:mismatch_min=45.0:mismatch_std=3.271085446759225:mismatch_sum=251.0:name=N335578:qcovhsp_avg=97.8:qcovhsp_max=98.5:qcovhsp_min=96.6:qcovhsp_std=0.7106335201775974:qcovhsp_sum=489.0:qend_avg=140.8:qend_max=145.0:qend_min=128.0:qend_std=7.259476565152614:qend_sum=704.0:qstart_avg=2.2:qstart_max=4.0:qstart_min=1.0:qstart_std=1.0954451150103321:qstart_sum=11.0:ref_name_counter=RS_GCF_003344625.1_protein.faa_NZ_QPKJ02000001.1_862@PF00015_full_PFAM.361.564--5:scovhsp_avg=68.78:scovhsp_max=70.9:scovhsp_min=63.1:scovhsp_std=3.2514612099792934:scovhsp_sum=343.9:send_avg=203.0:send_max=203.0:send_min=203.0:send_std=0.0:send_sum=1015.0:sstart_avg=64.4:sstart_max=76.0:sstart_min=60.0:sstart_std=6.6558245169174945:sstart_sum=322.0])0:5e-09[&&NHX:Sample_counter=rhiztom1--1||rhiztom2--2||rhiztom3--3:Type_counter=capture--6:besthit_avg=64.11666666666666:besthit_max=64.8:besthit_min=63.2:besthit_std=0.7194905605125503:besthit_sum=384.7:bitscore_avg=149.0:bitscore_max=152.0:bitscore_min=137.0:bitscore_std=5.89915248150105:bitscore_sum=894.0:capture_class_counter=c__Alphaproteobacteria--3||c__Bacilli--3:capture_domain_counter=d__Bacteria--6:capture_family_counter=f__Beijerinckiaceae--2||f__Paenibacillaceae--3||f__Xanthobacteraceae--1:capture_genus_counter=g__Bradyrhizobium--1||g__Cohnella--3||g__Pseudochelatococcus--2:capture_order_counter=o__Paenibacillales--3||o__Rhizobiales--3:capture_phylum_counter=p__Firmicutes--3||p__Proteobacteria--3:capture_species_counter=s__Bradyrhizobium sp900103365--1||s__Cohnella xylanilytica--3||s__Pseudochelatococcus contaminans--2:evalue_avg=6.166755033333333e-42:evalue_max=3.7e-41:evalue_min=8.91e-47:evalue_std=1.5105143456520814e-41:evalue_sum=3.70005302e-41:gapopen_avg=0.0:gapopen_max=0.0:gapopen_min=0.0:gapopen_std=0.0:gapopen_sum=0.0:gtdb_class_counter=:gtdb_domain_counter=:gtdb_family_counter=:gtdb_genus_counter=:gtdb_order_counter=:gtdb_phylum_counter=:gtdb_species_counter=:heptad_counter=MCP-44H--6:lbd_counter=:length_avg=139.83333333333334:length_max=144.0:length_min=128.0:length_std=5.980523945831725:length_sum=839.0:mismatch_avg=50.166666666666664:mismatch_max=53.0:mismatch_min=45.0:mismatch_std=2.9268868558020253:mismatch_sum=301.0:name=N335579:qcovhsp_avg=97.7:qcovhsp_max=98.5:qcovhsp_min=96.6:qcovhsp_std=0.6811754546370578:qcovhsp_sum=586.2:qend_avg=141.16666666666666:qend_max=145.0:qend_min=128.0:qend_std=6.554896388705672:qend_sum=847.0:qstart_avg=2.3333333333333335:qstart_max=4.0:qstart_min=1.0:qstart_std=1.0327955589886446:qstart_sum=14.0:ref_name_counter=RS_GCF_003344625.1_protein.faa_NZ_QPKJ02000001.1_862@PF00015_full_PFAM.361.564--6:scovhsp_avg=68.89999999999999:scovhsp_max=70.9:scovhsp_min=63.1:scovhsp_std=2.923012145031219:scovhsp_sum=413.4:send_avg=203.0:send_max=203.0:send_min=203.0:send_std=0.0:send_sum=1218.0:sstart_avg=64.16666666666667:sstart_max=76.0:sstart_min=60.0:sstart_std=5.980523945831725:sstart_sum=385.0])0:6e-09[&&NHX:Sample_counter=rhiztom1--3||rhiztom2--6||rhiztom3--10:Type_counter=capture--19:besthit_avg=62.973333333333336:besthit_max=65.0:besthit_min=56.6:besthit_std=2.34808939555627:besthit_sum=944.6:bitscore_avg=141.66666666666666:bitscore_max=154.0:bitscore_min=100.0:bitscore_std=15.705625319186328:bitscore_sum=2125.0:capture_class_counter=c__Alphaproteobacteria--10||c__Bacilli--4||c__Gammaproteobacteria--1||c__Synergistia--1||c__Thermoleophilia--2||c__UBA1135--1:capture_domain_counter=d__Bacteria--19:capture_family_counter=f__Beijerinckiaceae--7||f__GCA-002686595--1||f__Paenibacillaceae--4||f__Pseudomonadaceae--1||f__SV1-B22--1||f__Solirubrobacteraceae--2||f__Xanthobacteraceae--3:capture_genus_counter=g__Baekduia--2||g__Bradyrhizobium--3||g__Cohnella--4||g__NORP259--1||g__Pseudochelatococcus--7||g__Pseudomonas_E--1||g__SV1-B22--1:capture_order_counter=o__Paenibacillales--4||o__Pseudomonadales--1||o__Rhizobiales--10||o__Solirubrobacterales--2||o__Synergistales--1||o__UBA1135--1:capture_phylum_counter=p__Actinobacteriota--2||p__Firmicutes--4||p__Planctomycetota--1||p__Proteobacteria--11||p__Synergistota--1:capture_species_counter=s__Baekduia sp017084525--2||s__Bradyrhizobium sp900103365--3||s__Cohnella xylanilytica--4||s__NORP259 sp016764635--1||s__Pseudochelatococcus contaminans--7||s__Pseudomonas_E sp001422615--1||s__SV1-B22 sp018398915--1:evalue_avg=1.0333358800128957e-28:evalue_max=1.55e-27:evalue_min=1.02e-47:evalue_std=4.002082086575409e-28:evalue_sum=1.5500038200193436e-27:gapopen_avg=0.0:gapopen_max=0.0:gapopen_min=0.0:gapopen_std=0.0:gapopen_sum=0.0:gtdb_class_counter=:gtdb_domain_counter=:gtdb_family_counter=:gtdb_genus_counter=:gtdb_order_counter=:gtdb_phylum_counter=:gtdb_species_counter=:heptad_counter=MCP-44H--19:lbd_counter=:length_avg=135.6:length_max=150.0:length_min=106.0:length_std=11.963038314503793:length_sum=2034.0:mismatch_avg=50.06666666666667:mismatch_max=58.0:mismatch_min=45.0:mismatch_std=4.182730937466345:mismatch_sum=751.0:name=N335580:qcovhsp_avg=97.94666666666669:qcovhsp_max=100.0:qcovhsp_min=95.4:qcovhsp_std=1.062252772357385:qcovhsp_sum=1469.2000000000003:qend_avg=136.73333333333332:qend_max=150.0:qend_min=107.0:qend_std=11.877148928369412:qend_sum=2051.0:qstart_avg=2.1333333333333333:qstart_max=5.0:qstart_min=1.0:qstart_std=1.1254628677422753:qstart_sum=32.0:ref_name_counter=RS_GCF_003344625.1_protein.faa_NZ_QPKJ02000001.1_862@PF00015_full_PFAM.361.564--13||RS_GCF_003633755.1_protein.faa_NZ_RBIL01000002.1_726@PF00015_full_PFAM.360.548--1||RS_GCF_017916475.1_protein.faa_NZ_JAFMTB010000002.1_531@PF00015_full_PFAM.376.552--1:scovhsp_avg=67.78:scovhsp_max=78.4:scovhsp_min=56.4:scovhsp_std=5.981304205606:scovhsp_sum=1016.6999999999999:send_avg=199.13333333333333:send_max=203.0:send_min=167.0:send_std=10.541527855287844:send_sum=2987.0:sstart_avg=64.53333333333333:sstart_max=85.0:sstart_min=30.0:sstart_std=13.17392807602884:sstart_sum=968.0])0:5e-09[&&NHX:Sample_counter=rhiztom1--7||rhiztom2--8||rhiztom3--23:Type_counter=capture--38:besthit_avg=66.36206896551724:besthit_max=85.0:besthit_min=56.4:besthit_std=7.984870237477853:besthit_sum=1924.5:bitscore_avg=135.11379310344827:bitscore_max=157.0:bitscore_min=91.3:bitscore_std=17.91678630578301:bitscore_sum=3918.3:capture_class_counter=c__Alphaproteobacteria--17||c__Anaerolineae--1||c__Bacilli--12||c__Gammaproteobacteria--3||c__Synergistia--1||c__Thermoleophilia--2||c__UBA1135--2:capture_domain_counter=d__Bacteria--38:capture_family_counter=f__Beijerinckiaceae--13||f__GCA-002686595--2||f__Paenibacillaceae--12||f__Pseudomonadaceae--3||f__SV1-B22--1||f__Solirubrobacteraceae--2||f__UBA6663--1||f__Xanthobacteraceae--4:capture_genus_counter=g__Baekduia--2||g__Bradyrhizobium--4||g__Cohnella--12||g__NORP259--2||g__Pseudochelatococcus--13||g__Pseudomonas_E--2||g__Pseudomonas_N--1||g__SV1-B22--1||g__SpSt-583--1:capture_order_counter=o__Anaerolineales--1||o__Paenibacillales--12||o__Pseudomonadales--3||o__Rhizobiales--17||o__Solirubrobacterales--2||o__Synergistales--1||o__UBA1135--2:capture_phylum_counter=p__Actinobacteriota--2||p__Chloroflexota--1||p__Firmicutes--12||p__Planctomycetota--2||p__Proteobacteria--20||p__Synergistota--1:capture_species_counter=s__Baekduia sp017084525--2||s__Bradyrhizobium sp900103365--4||s__Cohnella xylanilytica--12||s__NORP259 sp016764635--2||s__Pseudochelatococcus contaminans--13||s__Pseudomonas_E sp000761545--1||s__Pseudomonas_E sp001422615--1||s__Pseudomonas_N azotifigens--1||s__SV1-B22 sp018398915--1||s__SpSt-583 sp017999235--1:evalue_avg=2.3798448302203657e-25:evalue_max=6.9e-24:evalue_min=1.35e-48:evalue_std=1.2812875860951262e-24:evalue_sum=6.90155000763906e-24:gapopen_avg=0.034482758620689655:gapopen_max=1.0:gapopen_min=0.0:gapopen_std=0.18569533817705192:gapopen_sum=1.0:gtdb_class_counter=:gtdb_domain_counter=:gtdb_family_counter=:gtdb_genus_counter=:gtdb_order_counter=:gtdb_phylum_counter=:gtdb_species_counter=:heptad_counter=MCP-24H--1||MCP-44H--37:lbd_counter=:length_avg=130.9655172413793:length_max=154.0:length_min=92.0:length_std=16.34337515111396:length_sum=3798.0:mismatch_avg=44.275862068965516:mismatch_max=58.0:mismatch_min=18.0:mismatch_std=12.498275743146497:mismatch_sum=1284.0:name=N335581:qcovhsp_avg=98.13448275862069:qcovhsp_max=100.0:qcovhsp_min=95.4:qcovhsp_std=1.087354542675861:qcovhsp_sum=2845.9:qend_avg=131.89655172413794:qend_max=154.0:qend_min=95.0:qend_std=16.202611843214413:qend_sum=3825.0:qstart_avg=1.9655172413793103:qstart_max=5.0:qstart_min=1.0:qstart_std=1.0170952554312156:qstart_sum=57.0:ref_name_counter=RS_GCF_000423665.1_protein.faa_NZ_KE384069.1_143@PF00015_full_PFAM.393.543--5||RS_GCF_000425945.1_protein.faa_NZ_AUEK01000014.1_79@PF00015_full_PFAM.392.558--1||RS_GCF_003344625.1_protein.faa_NZ_QPKJ02000001.1_1021@PF00015_full_PFAM.367.548--2||RS_GCF_003344625.1_protein.faa_NZ_QPKJ02000001.1_862@PF00015_full_PFAM.361.564--16||RS_GCF_003633755.1_protein.faa_NZ_RBIL01000002.1_1678@PF00015_full_PFAM.498.673--1||RS_GCF_003633755.1_protein.faa_NZ_RBIL01000002.1_726@PF00015_full_PFAM.360.548--1||RS_GCF_017916475.1_protein.faa_NZ_JAFMTB010000001.1_408@PF00015_full_PFAM.365.557--1||RS_GCF_017916475.1_protein.faa_NZ_JAFMTB010000002.1_531@PF00015_full_PFAM.376.552--2:scovhsp_avg=70.3896551724138:scovhsp_max=91.3:scovhsp_min=55.4:scovhsp_std=9.448255501398364:scovhsp_sum=2041.3000000000002:send_avg=178.20689655172413:send_max=203.0:send_min=92.0:send_std=32.606286981791044:send_sum=5168.0:sstart_avg=48.241379310344826:sstart_max=85.0:sstart_min=1.0:sstart_std=24.815972927033727:sstart_sum=1399.0],(2439a232-2477-4eab-98be-926acabae538_2@MCPsignal.30.112:0.0132958[&&NHX:Sample=rhiztom3:Type=capture:capture_class=c__Alphaproteobacteria:capture_domain=d__Bacteria:capture_family=f__Beijerinckiaceae:capture_genus=g__Pseudochelatococcus:capture_order=o__Rhizobiales:capture_phylum=p__Proteobacteria:capture_species=s__Pseudochelatococcus contaminans:heptad=MCP-44H],e481290d-15e5-4aa7-a81f-935ef1a07d8e_6@MCPsignal.53.205:5e-09[&&NHX:Sample=rhiztom3:Type=capture:besthit=62.0:bitscore=154.0:capture_class=c__Bacilli:capture_domain=d__Bacteria:capture_family=f__Paenibacillaceae:capture_genus=g__Cohnella:capture_order=o__Paenibacillales:capture_phylum=p__Firmicutes:capture_species=s__Cohnella xylanilytica:evalue=1.33e-47:gapopen=0.0:heptad=MCP-44H:length=150.0:mismatch=57.0:qcovhsp=98.7:qend=150.0:qstart=1.0:ref_name=RS_GCF_003344625.1_protein.faa_NZ_QPKJ02000001.1_862@PF00015_full_PFAM.361.564:scovhsp=73.9:send=203.0:sstart=54.0])0:5e-09[&&NHX:Sample_counter=rhiztom3--2:Type_counter=capture--2:besthit_avg=62.0:besthit_max=62.0:besthit_min=62.0:besthit_std=0:besthit_sum=62.0:bitscore_avg=154.0:bitscore_max=154.0:bitscore_min=154.0:bitscore_std=0:bitscore_sum=154.0:capture_class_counter=c__Alphaproteobacteria--1||c__Bacilli--1:capture_domain_counter=d__Bacteria--2:capture_family_counter=f__Beijerinckiaceae--1||f__Paenibacillaceae--1:capture_genus_counter=g__Cohnella--1||g__Pseudochelatococcus--1:capture_order_counter=o__Paenibacillales--1||o__Rhizobiales--1:capture_phylum_counter=p__Firmicutes--1||p__Proteobacteria--1:capture_species_counter=s__Cohnella xylanilytica--1||s__Pseudochelatococcus contaminans--1:evalue_avg=1.33e-47:evalue_max=1.33e-47:evalue_min=1.33e-47:evalue_std=0:evalue_sum=1.33e-47:gapopen_avg=0.0:gapopen_max=0.0:gapopen_min=0.0:gapopen_std=0:gapopen_sum=0.0:gtdb_class_counter=:gtdb_domain_counter=:gtdb_family_counter=:gtdb_genus_counter=:gtdb_order_counter=:gtdb_phylum_counter=:gtdb_species_counter=:heptad_counter=MCP-44H--2:lbd_counter=:length_avg=150.0:length_max=150.0:length_min=150.0:length_std=0:length_sum=150.0:mismatch_avg=57.0:mismatch_max=57.0:mismatch_min=57.0:mismatch_std=0:mismatch_sum=57.0:name=N335584:qcovhsp_avg=98.7:qcovhsp_max=98.7:qcovhsp_min=98.7:qcovhsp_std=0:qcovhsp_sum=98.7:qend_avg=150.0:qend_max=150.0:qend_min=150.0:qend_std=0:qend_sum=150.0:qstart_avg=1.0:qstart_max=1.0:qstart_min=1.0:qstart_std=0:qstart_sum=1.0:ref_name_counter=RS_GCF_003344625.1_protein.faa_NZ_QPKJ02000001.1_862@PF00015_full_PFAM.361.564--1:scovhsp_avg=73.9:scovhsp_max=73.9:scovhsp_min=73.9:scovhsp_std=0:scovhsp_sum=73.9:send_avg=203.0:send_max=203.0:send_min=203.0:send_std=0:send_sum=203.0:sstart_avg=54.0:sstart_max=54.0:sstart_min=54.0:sstart_std=0:sstart_sum=54.0])0:5e-09[&&NHX:Sample_counter=rhiztom1--7||rhiztom2--8||rhiztom3--25:Type_counter=capture--40:besthit_avg=66.21666666666667:besthit_max=85.0:besthit_min=56.4:besthit_std=7.886307791020627:besthit_sum=1986.5:bitscore_avg=135.74333333333334:bitscore_max=157.0:bitscore_min=91.3:bitscore_std=17.939662921781068:bitscore_sum=4072.3:capture_class_counter=c__Alphaproteobacteria--18||c__Anaerolineae--1||c__Bacilli--13||c__Gammaproteobacteria--3||c__Synergistia--1||c__Thermoleophilia--2||c__UBA1135--2:capture_domain_counter=d__Bacteria--40:capture_family_counter=f__Beijerinckiaceae--14||f__GCA-002686595--2||f__Paenibacillaceae--13||f__Pseudomonadaceae--3||f__SV1-B22--1||f__Solirubrobacteraceae--2||f__UBA6663--1||f__Xanthobacteraceae--4:capture_genus_counter=g__Baekduia--2||g__Bradyrhizobium--4||g__Cohnella--13||g__NORP259--2||g__Pseudochelatococcus--14||g__Pseudomonas_E--2||g__Pseudomonas_N--1||g__SV1-B22--1||g__SpSt-583--1:capture_order_counter=o__Anaerolineales--1||o__Paenibacillales--13||o__Pseudomonadales--3||o__Rhizobiales--18||o__Solirubrobacterales--2||o__Synergistales--1||o__UBA1135--2:capture_phylum_counter=p__Actinobacteriota--2||p__Chloroflexota--1||p__Firmicutes--13||p__Planctomycetota--2||p__Proteobacteria--21||p__Synergistota--1:capture_species_counter=s__Baekduia sp017084525--2||s__Bradyrhizobium sp900103365--4||s__Cohnella xylanilytica--13||s__NORP259 sp016764635--2||s__Pseudochelatococcus contaminans--14||s__Pseudomonas_E sp000761545--1||s__Pseudomonas_E sp001422615--1||s__Pseudomonas_N azotifigens--1||s__SV1-B22 sp018398915--1||s__SpSt-583 sp017999235--1:evalue_avg=2.30051666921302e-25:evalue_max=6.9e-24:evalue_min=1.35e-48:evalue_std=1.2597521556858866e-24:evalue_sum=6.90155000763906e-24:gapopen_avg=0.03333333333333333:gapopen_max=1.0:gapopen_min=0.0:gapopen_std=0.18257418583505533:gapopen_sum=1.0:gtdb_class_counter=:gtdb_domain_counter=:gtdb_family_counter=:gtdb_genus_counter=:gtdb_order_counter=:gtdb_phylum_counter=:gtdb_species_counter=:heptad_counter=MCP-24H--1||MCP-44H--39:lbd_counter=:length_avg=131.6:length_max=154.0:length_min=92.0:length_std=16.430837282168657:length_sum=3948.0:mismatch_avg=44.7:mismatch_max=58.0:mismatch_min=18.0:mismatch_std=12.498689586485071:mismatch_sum=1341.0:name=N335585:qcovhsp_avg=98.15333333333334:qcovhsp_max=100.0:qcovhsp_min=95.4:qcovhsp_std=1.0734197152360627:qcovhsp_sum=2944.6:qend_avg=132.5:qend_max=154.0:qend_min=95.0:qend_std=16.26027526593993:qend_sum=3975.0:qstart_avg=1.9333333333333333:qstart_max=5.0:qstart_min=1.0:qstart_std=1.0148325268098497:qstart_sum=58.0:ref_name_counter=RS_GCF_000423665.1_protein.faa_NZ_KE384069.1_143@PF00015_full_PFAM.393.543--5||RS_GCF_000425945.1_protein.faa_NZ_AUEK01000014.1_79@PF00015_full_PFAM.392.558--1||RS_GCF_003344625.1_protein.faa_NZ_QPKJ02000001.1_1021@PF00015_full_PFAM.367.548--2||RS_GCF_003344625.1_protein.faa_NZ_QPKJ02000001.1_862@PF00015_full_PFAM.361.564--17||RS_GCF_003633755.1_protein.faa_NZ_RBIL01000002.1_1678@PF00015_full_PFAM.498.673--1||RS_GCF_003633755.1_protein.faa_NZ_RBIL01000002.1_726@PF00015_full_PFAM.360.548--1||RS_GCF_017916475.1_protein.faa_NZ_JAFMTB010000001.1_408@PF00015_full_PFAM.365.557--1||RS_GCF_017916475.1_protein.faa_NZ_JAFMTB010000002.1_531@PF00015_full_PFAM.376.552--2:scovhsp_avg=70.50666666666666:scovhsp_max=91.3:scovhsp_min=55.4:scovhsp_std=9.306020792395952:scovhsp_sum=2115.2:send_avg=179.03333333333333:send_max=203.0:send_min=92.0:send_std=32.35736161331317:send_sum=5371.0:sstart_avg=48.43333333333333:sstart_max=85.0:sstart_min=1.0:sstart_std=24.40701331278726:sstart_sum=1453.0])0:6e-09[&&NHX:Sample_counter=rhiztom1--9||rhiztom2--8||rhiztom3--25:Type_counter=capture--42:besthit_avg=66.03870967741936:besthit_max=85.0:besthit_min=56.4:besthit_std=7.8168057167172345:besthit_sum=2047.2:bitscore_avg=136.00967741935486:bitscore_max=157.0:bitscore_min=91.3:bitscore_std=17.70036449415114:bitscore_sum=4216.3:capture_class_counter=c__Alphaproteobacteria--18||c__Anaerolineae--1||c__Bacilli--14||c__Gammaproteobacteria--4||c__Synergistia--1||c__Thermoleophilia--2||c__UBA1135--2:capture_domain_counter=d__Bacteria--42:capture_family_counter=f__Beijerinckiaceae--14||f__GCA-002686595--2||f__Paenibacillaceae--14||f__Pseudomonadaceae--4||f__SV1-B22--1||f__Solirubrobacteraceae--2||f__UBA6663--1||f__Xanthobacteraceae--4:capture_genus_counter=g__Baekduia--2||g__Bradyrhizobium--4||g__Cohnella--14||g__NORP259--2||g__Pseudochelatococcus--14||g__Pseudomonas_E--3||g__Pseudomonas_N--1||g__SV1-B22--1||g__SpSt-583--1:capture_order_counter=o__Anaerolineales--1||o__Paenibacillales--14||o__Pseudomonadales--4||o__Rhizobiales--18||o__Solirubrobacterales--2||o__Synergistales--1||o__UBA1135--2:capture_phylum_counter=p__Actinobacteriota--2||p__Chloroflexota--1||p__Firmicutes--14||p__Planctomycetota--2||p__Proteobacteria--22||p__Synergistota--1:capture_species_counter=s__Baekduia sp017084525--2||s__Bradyrhizobium sp900103365--4||s__Cohnella xylanilytica--14||s__NORP259 sp016764635--2||s__Pseudochelatococcus contaminans--14||s__Pseudomonas_E fluorescens_BY--1||s__Pseudomonas_E sp000761545--1||s__Pseudomonas_E sp001422615--1||s__Pseudomonas_N azotifigens--1||s__SV1-B22 sp018398915--1||s__SpSt-583 sp017999235--1:evalue_avg=2.2263064540771166e-25:evalue_max=6.9e-24:evalue_min=1.35e-48:evalue_std=1.2392673355654635e-24:evalue_sum=6.90155000763906e-24:gapopen_avg=0.03225806451612903:gapopen_max=1.0:gapopen_min=0.0:gapopen_std=0.17960530202677497:gapopen_sum=1.0:gtdb_class_counter=:gtdb_domain_counter=:gtdb_family_counter=:gtdb_genus_counter=:gtdb_order_counter=:gtdb_phylum_counter=:gtdb_species_counter=:heptad_counter=MCP-24H--1||MCP-44H--41:lbd_counter=:length_avg=131.8709677419355:length_max=154.0:length_min=92.0:length_std=16.224964171473275:length_sum=4088.0:mismatch_avg=45.03225806451613:mismatch_max=58.0:mismatch_min=18.0:mismatch_std=12.42707761561487:mismatch_sum=1396.0:name=N335586:qcovhsp_avg=98.19032258064516:qcovhsp_max=100.0:qcovhsp_min=95.4:qcovhsp_std=1.075284408489114:qcovhsp_sum=3043.9:qend_avg=132.7741935483871:qend_max=154.0:qend_min=95.0:qend_std=16.059700448471126:qend_sum=4116.0:qstart_avg=1.935483870967742:qstart_max=5.0:qstart_min=1.0:qstart_std=0.9978471449732081:qstart_sum=60.0:ref_name_counter=RS_GCF_000423665.1_protein.faa_NZ_KE384069.1_143@PF00015_full_PFAM.393.543--5||RS_GCF_000425945.1_protein.faa_NZ_AUEK01000014.1_79@PF00015_full_PFAM.392.558--1||RS_GCF_003344625.1_protein.faa_NZ_QPKJ02000001.1_1021@PF00015_full_PFAM.367.548--2||RS_GCF_003344625.1_protein.faa_NZ_QPKJ02000001.1_862@PF00015_full_PFAM.361.564--18||RS_GCF_003633755.1_protein.faa_NZ_RBIL01000002.1_1678@PF00015_full_PFAM.498.673--1||RS_GCF_003633755.1_protein.faa_NZ_RBIL01000002.1_726@PF00015_full_PFAM.360.548--1||RS_GCF_017916475.1_protein.faa_NZ_JAFMTB010000001.1_408@PF00015_full_PFAM.365.557--1||RS_GCF_017916475.1_protein.faa_NZ_JAFMTB010000002.1_531@PF00015_full_PFAM.376.552--2:scovhsp_avg=70.45806451612904:scovhsp_max=91.3:scovhsp_min=55.4:scovhsp_std=9.153606727898696:scovhsp_sum=2184.2000000000003:send_avg=179.5483870967742:send_max=203.0:send_min=92.0:send_std=31.942488642013497:send_sum=5566.0:sstart_avg=48.67741935483871:sstart_max=85.0:sstart_min=1.0:sstart_std=24.035233993416405:sstart_sum=1509.0])0:1.8e-08[&&NHX:Sample_counter=rhiztom1--9||rhiztom2--9||rhiztom3--26:Type_counter=capture--44:besthit_avg=65.928125:besthit_max=85.0:besthit_min=56.4:besthit_std=7.7150976568568925:besthit_sum=2109.7:bitscore_avg=136.415625:bitscore_max=157.0:bitscore_min=91.3:bitscore_std=17.56330686356846:bitscore_sum=4365.3:capture_class_counter=c__Alphaproteobacteria--19||c__Anaerolineae--1||c__Bacilli--14||c__Gammaproteobacteria--4||c__Synergistia--1||c__Thermoleophilia--2||c__UBA1135--3:capture_domain_counter=d__Bacteria--44:capture_family_counter=f__Beijerinckiaceae--15||f__GCA-002686595--3||f__Paenibacillaceae--14||f__Pseudomonadaceae--4||f__SV1-B22--1||f__Solirubrobacteraceae--2||f__UBA6663--1||f__Xanthobacteraceae--4:capture_genus_counter=g__Baekduia--2||g__Bradyrhizobium--4||g__Cohnella--14||g__NORP259--3||g__Pseudochelatococcus--15||g__Pseudomonas_E--3||g__Pseudomonas_N--1||g__SV1-B22--1||g__SpSt-583--1:capture_order_counter=o__Anaerolineales--1||o__Paenibacillales--14||o__Pseudomonadales--4||o__Rhizobiales--19||o__Solirubrobacterales--2||o__Synergistales--1||o__UBA1135--3:capture_phylum_counter=p__Actinobacteriota--2||p__Chloroflexota--1||p__Firmicutes--14||p__Planctomycetota--3||p__Proteobacteria--23||p__Synergistota--1:capture_species_counter=s__Baekduia sp017084525--2||s__Bradyrhizobium sp900103365--4||s__Cohnella xylanilytica--14||s__NORP259 sp016764635--3||s__Pseudochelatococcus contaminans--15||s__Pseudomonas_E fluorescens_BY--1||s__Pseudomonas_E sp000761545--1||s__Pseudomonas_E sp001422615--1||s__Pseudomonas_N azotifigens--1||s__SV1-B22 sp018398915--1||s__SpSt-583 sp017999235--1:evalue_avg=2.156734377387207e-25:evalue_max=6.9e-24:evalue_min=1.35e-48:evalue_std=1.2197503894124538e-24:evalue_sum=6.901550007639062e-24:gapopen_avg=0.03125:gapopen_max=1.0:gapopen_min=0.0:gapopen_std=0.1767766952966369:gapopen_sum=1.0:gtdb_class_counter=:gtdb_domain_counter=:gtdb_family_counter=:gtdb_genus_counter=:gtdb_order_counter=:gtdb_phylum_counter=:gtdb_species_counter=:heptad_counter=MCP-24H--1||MCP-44H--43:lbd_counter=:length_avg=132.25:length_max=154.0:length_min=92.0:length_std=16.104497468399238:length_sum=4232.0:mismatch_avg=45.3125:mismatch_max=58.0:mismatch_min=18.0:mismatch_std=12.327356151155014:mismatch_sum=1450.0:name=N335587:qcovhsp_avg=98.18437499999999:qcovhsp_max=100.0:qcovhsp_min=95.4:qcovhsp_std=1.0583338625009253:qcovhsp_sum=3141.8999999999996:qend_avg=133.15625:qend_max=154.0:qend_min=95.0:qend_std=15.945692865715868:qend_sum=4261.0:qstart_avg=1.9375:qstart_max=5.0:qstart_min=1.0:qstart_std=0.981687158630159:qstart_sum=62.0:ref_name_counter=RS_GCF_000423665.1_protein.faa_NZ_KE384069.1_143@PF00015_full_PFAM.393.543--5||RS_GCF_000425945.1_protein.faa_NZ_AUEK01000014.1_79@PF00015_full_PFAM.392.558--1||RS_GCF_003344625.1_protein.faa_NZ_QPKJ02000001.1_1021@PF00015_full_PFAM.367.548--2||RS_GCF_003344625.1_protein.faa_NZ_QPKJ02000001.1_862@PF00015_full_PFAM.361.564--19||RS_GCF_003633755.1_protein.faa_NZ_RBIL01000002.1_1678@PF00015_full_PFAM.498.673--1||RS_GCF_003633755.1_protein.faa_NZ_RBIL01000002.1_726@PF00015_full_PFAM.360.548--1||RS_GCF_017916475.1_protein.faa_NZ_JAFMTB010000001.1_408@PF00015_full_PFAM.365.557--1||RS_GCF_017916475.1_protein.faa_NZ_JAFMTB010000002.1_531@PF00015_full_PFAM.376.552--2:scovhsp_avg=70.47187500000001:scovhsp_max=91.3:scovhsp_min=55.4:scovhsp_std=9.005096563219256:scovhsp_sum=2255.1000000000004:send_avg=180.28125:send_max=203.0:send_min=92.0:send_std=31.69535874744175:send_sum=5769.0:sstart_avg=49.03125:sstart_max=85.0:sstart_min=1.0:sstart_std=23.72895927057308:sstart_sum=1569.0])0.232:0.010109[&&NHX:Sample_counter=rhiztom1--9||rhiztom2--10||rhiztom3--26:Type_counter=capture--45:besthit_avg=66.31212121212121:besthit_max=85.0:besthit_min=56.4:besthit_std=7.907502670555886:besthit_sum=2188.3:bitscore_avg=135.85757575757577:bitscore_max=157.0:bitscore_min=91.3:bitscore_std=17.58143606021402:bitscore_sum=4483.3:capture_class_counter=c__Alphaproteobacteria--19||c__Anaerolineae--1||c__Bacilli--15||c__Gammaproteobacteria--4||c__Synergistia--1||c__Thermoleophilia--2||c__UBA1135--3:capture_domain_counter=d__Bacteria--45:capture_family_counter=f__Beijerinckiaceae--15||f__GCA-002686595--3||f__Paenibacillaceae--15||f__Pseudomonadaceae--4||f__SV1-B22--1||f__Solirubrobacteraceae--2||f__UBA6663--1||f__Xanthobacteraceae--4:capture_genus_counter=g__Baekduia--2||g__Bradyrhizobium--4||g__Cohnella--15||g__NORP259--3||g__Pseudochelatococcus--15||g__Pseudomonas_E--3||g__Pseudomonas_N--1||g__SV1-B22--1||g__SpSt-583--1:capture_order_counter=o__Anaerolineales--1||o__Paenibacillales--15||o__Pseudomonadales--4||o__Rhizobiales--19||o__Solirubrobacterales--2||o__Synergistales--1||o__UBA1135--3:capture_phylum_counter=p__Actinobacteriota--2||p__Chloroflexota--1||p__Firmicutes--15||p__Planctomycetota--3||p__Proteobacteria--23||p__Synergistota--1:capture_species_counter=s__Baekduia sp017084525--2||s__Bradyrhizobium sp900103365--4||s__Cohnella xylanilytica--15||s__NORP259 sp016764635--3||s__Pseudochelatococcus contaminans--15||s__Pseudomonas_E fluorescens_BY--1||s__Pseudomonas_E sp000761545--1||s__Pseudomonas_E sp001422615--1||s__Pseudomonas_N azotifigens--1||s__SV1-B22 sp018398915--1||s__SpSt-583 sp017999235--1:evalue_avg=2.0913787902056246e-25:evalue_max=6.9e-24:evalue_min=1.35e-48:evalue_std=1.2011274244426015e-24:evalue_sum=6.901550007678562e-24:gapopen_avg=0.030303030303030304:gapopen_max=1.0:gapopen_min=0.0:gapopen_std=0.17407765595569785:gapopen_sum=1.0:gtdb_class_counter=:gtdb_domain_counter=:gtdb_family_counter=:gtdb_genus_counter=:gtdb_order_counter=:gtdb_phylum_counter=:gtdb_species_counter=:heptad_counter=MCP-24H--1||MCP-44H--44:lbd_counter=:length_avg=130.78787878787878:length_max=154.0:length_min=84.0:length_std=17.93871089250419:length_sum=4316.0:mismatch_avg=44.484848484848484:mismatch_max=58.0:mismatch_min=18.0:mismatch_std=13.031503204065745:mismatch_sum=1468.0:name=N335588:qcovhsp_avg=98.23939393939395:qcovhsp_max=100.0:qcovhsp_min=95.4:qcovhsp_std=1.0885596544113325:qcovhsp_sum=3241.9:qend_avg=131.66666666666666:qend_max=154.0:qend_min=84.0:qend_std=17.875728423386462:qend_sum=4345.0:qstart_avg=1.9090909090909092:qstart_max=5.0:qstart_min=1.0:qstart_std=0.9799118698777317:qstart_sum=63.0:ref_name_counter=RS_GCF_000423665.1_protein.faa_NZ_KE384069.1_143@PF00015_full_PFAM.393.543--5||RS_GCF_000425945.1_protein.faa_NZ_AUEK01000014.1_79@PF00015_full_PFAM.392.558--2||RS_GCF_003344625.1_protein.faa_NZ_QPKJ02000001.1_1021@PF00015_full_PFAM.367.548--2||RS_GCF_003344625.1_protein.faa_NZ_QPKJ02000001.1_862@PF00015_full_PFAM.361.564--19||RS_GCF_003633755.1_protein.faa_NZ_RBIL01000002.1_1678@PF00015_full_PFAM.498.673--1||RS_GCF_003633755.1_protein.faa_NZ_RBIL01000002.1_726@PF00015_full_PFAM.360.548--1||RS_GCF_017916475.1_protein.faa_NZ_JAFMTB010000001.1_408@PF00015_full_PFAM.365.557--1||RS_GCF_017916475.1_protein.faa_NZ_JAFMTB010000002.1_531@PF00015_full_PFAM.376.552--2:scovhsp_avg=69.86969696969697:scovhsp_max=91.3:scovhsp_min=50.6:scovhsp_std=9.514412910437672:scovhsp_sum=2305.7000000000003:send_avg=178.03030303030303:send_max=203.0:send_min=92.0:send_std=33.7698875187689:send_sum=5875.0:sstart_avg=48.24242424242424:sstart_max=85.0:sstart_min=1.0:sstart_std=23.79079431081262:sstart_sum=1592.0])0:6e-09[&&NHX:Sample_counter=rhiztom1--9||rhiztom2--11||rhiztom3--28:Type_counter=capture--48:besthit_avg=66.91428571428571:besthit_max=85.0:besthit_min=56.4:besthit_std=8.066128995670098:besthit_sum=2342.0:bitscore_avg=134.6657142857143:bitscore_max=157.0:bitscore_min=91.3:bitscore_std=17.756340091510364:bitscore_sum=4713.3:capture_class_counter=c__Alphaproteobacteria--20||c__Anaerolineae--1||c__Bacilli--16||c__Gammaproteobacteria--5||c__Synergistia--1||c__Thermoleophilia--2||c__UBA1135--3:capture_domain_counter=d__Bacteria--48:capture_family_counter=f__Beijerinckiaceae--16||f__GCA-002686595--3||f__Paenibacillaceae--16||f__Pseudomonadaceae--5||f__SV1-B22--1||f__Solirubrobacteraceae--2||f__UBA6663--1||f__Xanthobacteraceae--4:capture_genus_counter=g__Baekduia--2||g__Bradyrhizobium--4||g__Cohnella--16||g__NORP259--3||g__Pseudochelatococcus--16||g__Pseudomonas_E--3||g__Pseudomonas_N--2||g__SV1-B22--1||g__SpSt-583--1:capture_order_counter=o__Anaerolineales--1||o__Paenibacillales--16||o__Pseudomonadales--5||o__Rhizobiales--20||o__Solirubrobacterales--2||o__Synergistales--1||o__UBA1135--3:capture_phylum_counter=p__Actinobacteriota--2||p__Chloroflexota--1||p__Firmicutes--16||p__Planctomycetota--3||p__Proteobacteria--25||p__Synergistota--1:capture_species_counter=s__Baekduia sp017084525--2||s__Bradyrhizobium sp900103365--4||s__Cohnella xylanilytica--16||s__NORP259 sp016764635--3||s__Pseudochelatococcus contaminans--16||s__Pseudomonas_E fluorescens_BY--1||s__Pseudomonas_E sp000761545--1||s__Pseudomonas_E sp001422615--1||s__Pseudomonas_N azotifigens--2||s__SV1-B22 sp018398915--1||s__SpSt-583 sp017999235--1:evalue_avg=1.9718714319490174e-25:evalue_max=6.9e-24:evalue_min=1.35e-48:evalue_std=1.1663051950503927e-24:evalue_sum=6.90155001182156e-24:gapopen_avg=0.02857142857142857:gapopen_max=1.0:gapopen_min=0.0:gapopen_std=0.16903085094570333:gapopen_sum=1.0:gtdb_class_counter=:gtdb_domain_counter=:gtdb_family_counter=:gtdb_genus_counter=:gtdb_order_counter=:gtdb_phylum_counter=:gtdb_species_counter=:heptad_counter=MCP-24H--2||MCP-44H--46:lbd_counter=:length_avg=128.25714285714287:length_max=154.0:length_min=83.0:length_std=20.306971936842217:length_sum=4489.0:mismatch_avg=43.08571428571429:mismatch_max=58.0:mismatch_min=18.0:mismatch_std=13.895347144598711:mismatch_sum=1508.0:name=N335589:qcovhsp_avg=98.17714285714287:qcovhsp_max=100.0:qcovhsp_min=95.4:qcovhsp_std=1.0981497043250716:qcovhsp_sum=3436.2000000000003:qend_avg=129.0857142857143:qend_max=154.0:qend_min=83.0:qend_std=20.361976427488898:qend_sum=4518.0:qstart_avg=1.8571428571428572:qstart_max=5.0:qstart_min=1.0:qstart_std=0.9744638689724587:qstart_sum=65.0:ref_name_counter=RS_GCF_000423665.1_protein.faa_NZ_AUIK01000010.1_228@PF00015_full_PFAM.81.234--1||RS_GCF_000423665.1_protein.faa_NZ_KE384069.1_143@PF00015_full_PFAM.393.543--5||RS_GCF_000425945.1_protein.faa_NZ_AUEK01000014.1_79@PF00015_full_PFAM.392.558--3||RS_GCF_003344625.1_protein.faa_NZ_QPKJ02000001.1_1021@PF00015_full_PFAM.367.548--2||RS_GCF_003344625.1_protein.faa_NZ_QPKJ02000001.1_862@PF00015_full_PFAM.361.564--19||RS_GCF_003633755.1_protein.faa_NZ_RBIL01000002.1_1678@PF00015_full_PFAM.498.673--1||RS_GCF_003633755.1_protein.faa_NZ_RBIL01000002.1_726@PF00015_full_PFAM.360.548--1||RS_GCF_017916475.1_protein.faa_NZ_JAFMTB010000001.1_408@PF00015_full_PFAM.365.557--1||RS_GCF_017916475.1_protein.faa_NZ_JAFMTB010000002.1_531@PF00015_full_PFAM.376.552--2:scovhsp_avg=68.98571428571428:scovhsp_max=91.3:scovhsp_min=50.0:scovhsp_std=9.98051462946213:scovhsp_sum=2414.5:send_avg=173.6:send_max=203.0:send_min=92.0:send_std=37.52975290274606:send_sum=6076.0:sstart_avg=46.34285714285714:sstart_max=85.0:sstart_min=1.0:sstart_std=24.46960041639044:sstart_sum=1622.0])0.53:0.0103415[&&NHX:Sample_counter=rhiztom1--9||rhiztom2--13||rhiztom3--29:Type_counter=capture--51:besthit_avg=66.91428571428571:besthit_max=85.0:besthit_min=56.4:besthit_std=8.066128995670098:besthit_sum=2342.0:bitscore_avg=134.6657142857143:bitscore_max=157.0:bitscore_min=91.3:bitscore_std=17.756340091510364:bitscore_sum=4713.3:capture_class_counter=c__Alphaproteobacteria--21||c__Anaerolineae--1||c__Bacilli--16||c__Gammaproteobacteria--6||c__Synergistia--2||c__Thermoleophilia--2||c__UBA1135--3:capture_domain_counter=d__Bacteria--51:capture_family_counter=f__Beijerinckiaceae--16||f__GCA-002686595--3||f__Paenibacillaceae--16||f__Pseudomonadaceae--6||f__Rhizobiaceae--1||f__SV1-B22--2||f__Solirubrobacteraceae--2||f__UBA6663--1||f__Xanthobacteraceae--4:capture_genus_counter=g__Allorhizobium--1||g__Baekduia--2||g__Bradyrhizobium--4||g__Cohnella--16||g__NORP259--3||g__Pseudochelatococcus--16||g__Pseudomonas_E--4||g__Pseudomonas_N--2||g__SV1-B22--2||g__SpSt-583--1:capture_order_counter=o__Anaerolineales--1||o__Paenibacillales--16||o__Pseudomonadales--6||o__Rhizobiales--21||o__Solirubrobacterales--2||o__Synergistales--2||o__UBA1135--3:capture_phylum_counter=p__Actinobacteriota--2||p__Chloroflexota--1||p__Firmicutes--16||p__Planctomycetota--3||p__Proteobacteria--27||p__Synergistota--2:capture_species_counter=s__Allorhizobium daejeonense--1||s__Baekduia sp017084525--2||s__Bradyrhizobium sp900103365--4||s__Cohnella xylanilytica--16||s__NORP259 sp016764635--3||s__Pseudochelatococcus contaminans--16||s__Pseudomonas_E fluorescens_BY--1||s__Pseudomonas_E sp000761545--1||s__Pseudomonas_E sp001259595--1||s__Pseudomonas_E sp001422615--1||s__Pseudomonas_N azotifigens--2||s__SV1-B22 sp018398915--2||s__SpSt-583 sp017999235--1:evalue_avg=1.9718714319490174e-25:evalue_max=6.9e-24:evalue_min=1.35e-48:evalue_std=1.1663051950503927e-24:evalue_sum=6.90155001182156e-24:gapopen_avg=0.02857142857142857:gapopen_max=1.0:gapopen_min=0.0:gapopen_std=0.16903085094570333:gapopen_sum=1.0:gtdb_class_counter=:gtdb_domain_counter=:gtdb_family_counter=:gtdb_genus_counter=:gtdb_order_counter=:gtdb_phylum_counter=:gtdb_species_counter=:heptad_counter=MCP-24H--4||MCP-44H--46||MCP-52H--1:lbd_counter=:length_avg=128.25714285714287:length_max=154.0:length_min=83.0:length_std=20.306971936842217:length_sum=4489.0:mismatch_avg=43.08571428571429:mismatch_max=58.0:mismatch_min=18.0:mismatch_std=13.895347144598711:mismatch_sum=1508.0:name=N335590:qcovhsp_avg=98.17714285714287:qcovhsp_max=100.0:qcovhsp_min=95.4:qcovhsp_std=1.0981497043250716:qcovhsp_sum=3436.2000000000003:qend_avg=129.0857142857143:qend_max=154.0:qend_min=83.0:qend_std=20.361976427488898:qend_sum=4518.0:qstart_avg=1.8571428571428572:qstart_max=5.0:qstart_min=1.0:qstart_std=0.9744638689724587:qstart_sum=65.0:ref_name_counter=RS_GCF_000423665.1_protein.faa_NZ_AUIK01000010.1_228@PF00015_full_PFAM.81.234--1||RS_GCF_000423665.1_protein.faa_NZ_KE384069.1_143@PF00015_full_PFAM.393.543--5||RS_GCF_000425945.1_protein.faa_NZ_AUEK01000014.1_79@PF00015_full_PFAM.392.558--3||RS_GCF_003344625.1_protein.faa_NZ_QPKJ02000001.1_1021@PF00015_full_PFAM.367.548--2||RS_GCF_003344625.1_protein.faa_NZ_QPKJ02000001.1_862@PF00015_full_PFAM.361.564--19||RS_GCF_003633755.1_protein.faa_NZ_RBIL01000002.1_1678@PF00015_full_PFAM.498.673--1||RS_GCF_003633755.1_protein.faa_NZ_RBIL01000002.1_726@PF00015_full_PFAM.360.548--1||RS_GCF_017916475.1_protein.faa_NZ_JAFMTB010000001.1_408@PF00015_full_PFAM.365.557--1||RS_GCF_017916475.1_protein.faa_NZ_JAFMTB010000002.1_531@PF00015_full_PFAM.376.552--2:scovhsp_avg=68.98571428571428:scovhsp_max=91.3:scovhsp_min=50.0:scovhsp_std=9.98051462946213:scovhsp_sum=2414.5:send_avg=173.6:send_max=203.0:send_min=92.0:send_std=37.52975290274606:send_sum=6076.0:sstart_avg=46.34285714285714:sstart_max=85.0:sstart_min=1.0:sstart_std=24.46960041639044:sstart_sum=1622.0])0.777:0.0331768[&&NHX:Sample_counter=rhiztom1--9||rhiztom2--13||rhiztom3--30:Type_counter=capture--52:besthit_avg=66.91428571428571:besthit_max=85.0:besthit_min=56.4:besthit_std=8.066128995670098:besthit_sum=2342.0:bitscore_avg=134.6657142857143:bitscore_max=157.0:bitscore_min=91.3:bitscore_std=17.756340091510364:bitscore_sum=4713.3:capture_class_counter=c__Alphaproteobacteria--21||c__Anaerolineae--1||c__Bacilli--16||c__Gammaproteobacteria--7||c__Synergistia--2||c__Thermoleophilia--2||c__UBA1135--3:capture_domain_counter=d__Bacteria--52:capture_family_counter=f__Beijerinckiaceae--16||f__GCA-002686595--3||f__Paenibacillaceae--16||f__Pseudomonadaceae--7||f__Rhizobiaceae--1||f__SV1-B22--2||f__Solirubrobacteraceae--2||f__UBA6663--1||f__Xanthobacteraceae--4:capture_genus_counter=g__Allorhizobium--1||g__Baekduia--2||g__Bradyrhizobium--4||g__Cohnella--16||g__NORP259--3||g__Pseudochelatococcus--16||g__Pseudomonas_E--5||g__Pseudomonas_N--2||g__SV1-B22--2||g__SpSt-583--1:capture_order_counter=o__Anaerolineales--1||o__Paenibacillales--16||o__Pseudomonadales--7||o__Rhizobiales--21||o__Solirubrobacterales--2||o__Synergistales--2||o__UBA1135--3:capture_phylum_counter=p__Actinobacteriota--2||p__Chloroflexota--1||p__Firmicutes--16||p__Planctomycetota--3||p__Proteobacteria--28||p__Synergistota--2:capture_species_counter=s__Allorhizobium daejeonense--1||s__Baekduia sp017084525--2||s__Bradyrhizobium sp900103365--4||s__Cohnella xylanilytica--16||s__NORP259 sp016764635--3||s__Pseudochelatococcus contaminans--16||s__Pseudomonas_E fluorescens_BY--1||s__Pseudomonas_E sp000761545--1||s__Pseudomonas_E sp001259595--2||s__Pseudomonas_E sp001422615--1||s__Pseudomonas_N azotifigens--2||s__SV1-B22 sp018398915--2||s__SpSt-583 sp017999235--1:evalue_avg=1.9718714319490174e-25:evalue_max=6.9e-24:evalue_min=1.35e-48:evalue_std=1.1663051950503927e-24:evalue_sum=6.90155001182156e-24:gapopen_avg=0.02857142857142857:gapopen_max=1.0:gapopen_min=0.0:gapopen_std=0.16903085094570333:gapopen_sum=1.0:gtdb_class_counter=:gtdb_domain_counter=:gtdb_family_counter=:gtdb_genus_counter=:gtdb_order_counter=:gtdb_phylum_counter=:gtdb_species_counter=:heptad_counter=MCP-24H--5||MCP-44H--46||MCP-52H--1:lbd_counter=:length_avg=128.25714285714287:length_max=154.0:length_min=83.0:length_std=20.306971936842217:length_sum=4489.0:mismatch_avg=43.08571428571429:mismatch_max=58.0:mismatch_min=18.0:mismatch_std=13.895347144598711:mismatch_sum=1508.0:name=N335591:qcovhsp_avg=98.17714285714287:qcovhsp_max=100.0:qcovhsp_min=95.4:qcovhsp_std=1.0981497043250716:qcovhsp_sum=3436.2000000000003:qend_avg=129.0857142857143:qend_max=154.0:qend_min=83.0:qend_std=20.361976427488898:qend_sum=4518.0:qstart_avg=1.8571428571428572:qstart_max=5.0:qstart_min=1.0:qstart_std=0.9744638689724587:qstart_sum=65.0:ref_name_counter=RS_GCF_000423665.1_protein.faa_NZ_AUIK01000010.1_228@PF00015_full_PFAM.81.234--1||RS_GCF_000423665.1_protein.faa_NZ_KE384069.1_143@PF00015_full_PFAM.393.543--5||RS_GCF_000425945.1_protein.faa_NZ_AUEK01000014.1_79@PF00015_full_PFAM.392.558--3||RS_GCF_003344625.1_protein.faa_NZ_QPKJ02000001.1_1021@PF00015_full_PFAM.367.548--2||RS_GCF_003344625.1_protein.faa_NZ_QPKJ02000001.1_862@PF00015_full_PFAM.361.564--19||RS_GCF_003633755.1_protein.faa_NZ_RBIL01000002.1_1678@PF00015_full_PFAM.498.673--1||RS_GCF_003633755.1_protein.faa_NZ_RBIL01000002.1_726@PF00015_full_PFAM.360.548--1||RS_GCF_017916475.1_protein.faa_NZ_JAFMTB010000001.1_408@PF00015_full_PFAM.365.557--1||RS_GCF_017916475.1_protein.faa_NZ_JAFMTB010000002.1_531@PF00015_full_PFAM.376.552--2:scovhsp_avg=68.98571428571428:scovhsp_max=91.3:scovhsp_min=50.0:scovhsp_std=9.98051462946213:scovhsp_sum=2414.5:send_avg=173.6:send_max=203.0:send_min=92.0:send_std=37.52975290274606:send_sum=6076.0:sstart_avg=46.34285714285714:sstart_max=85.0:sstart_min=1.0:sstart_std=24.46960041639044:sstart_sum=1622.0],7108e688-9cb4-4482-8103-92ac367ffd76_4@MCPsignal.320.441:0.0916932[&&NHX:Sample=rhizpot3:Type=capture:capture_class=c__Gammaproteobacteria:capture_domain=d__Bacteria:capture_family=f__Pseudomonadaceae:capture_genus=g__Pseudomonas_E:capture_order=o__Pseudomonadales:capture_phylum=p__Proteobacteria:capture_species=s__Pseudomonas_E sp018449725:heptad=MCP-44H])0.985:0.104568[&&NHX:Sample_counter=rhizpot3--1||rhiztom1--9||rhiztom2--13||rhiztom3--30:Type_counter=capture--53:besthit_avg=66.91428571428571:besthit_max=85.0:besthit_min=56.4:besthit_std=8.066128995670098:besthit_sum=2342.0:bitscore_avg=134.6657142857143:bitscore_max=157.0:bitscore_min=91.3:bitscore_std=17.756340091510364:bitscore_sum=4713.3:capture_class_counter=c__Alphaproteobacteria--21||c__Anaerolineae--1||c__Bacilli--16||c__Gammaproteobacteria--8||c__Synergistia--2||c__Thermoleophilia--2||c__UBA1135--3:capture_domain_counter=d__Bacteria--53:capture_family_counter=f__Beijerinckiaceae--16||f__GCA-002686595--3||f__Paenibacillaceae--16||f__Pseudomonadaceae--8||f__Rhizobiaceae--1||f__SV1-B22--2||f__Solirubrobacteraceae--2||f__UBA6663--1||f__Xanthobacteraceae--4:capture_genus_counter=g__Allorhizobium--1||g__Baekduia--2||g__Bradyrhizobium--4||g__Cohnella--16||g__NORP259--3||g__Pseudochelatococcus--16||g__Pseudomonas_E--6||g__Pseudomonas_N--2||g__SV1-B22--2||g__SpSt-583--1:capture_order_counter=o__Anaerolineales--1||o__Paenibacillales--16||o__Pseudomonadales--8||o__Rhizobiales--21||o__Solirubrobacterales--2||o__Synergistales--2||o__UBA1135--3:capture_phylum_counter=p__Actinobacteriota--2||p__Chloroflexota--1||p__Firmicutes--16||p__Planctomycetota--3||p__Proteobacteria--29||p__Synergistota--2:capture_species_counter=s__Allorhizobium daejeonense--1||s__Baekduia sp017084525--2||s__Bradyrhizobium sp900103365--4||s__Cohnella xylanilytica--16||s__NORP259 sp016764635--3||s__Pseudochelatococcus contaminans--16||s__Pseudomonas_E fluorescens_BY--1||s__Pseudomonas_E sp000761545--1||s__Pseudomonas_E sp001259595--2||s__Pseudomonas_E sp001422615--1||s__Pseudomonas_E sp018449725--1||s__Pseudomonas_N azotifigens--2||s__SV1-B22 sp018398915--2||s__SpSt-583 sp017999235--1:collapse=66.91428571428571:evalue_avg=1.9718714319490174e-25:evalue_max=6.9e-24:evalue_min=1.35e-48:evalue_std=1.1663051950503927e-24:evalue_sum=6.90155001182156e-24:gapopen_avg=0.02857142857142857:gapopen_max=1.0:gapopen_min=0.0:gapopen_std=0.16903085094570333:gapopen_sum=1.0:gtdb_class_counter=:gtdb_domain_counter=:gtdb_family_counter=:gtdb_genus_counter=:gtdb_order_counter=:gtdb_phylum_counter=:gtdb_species_counter=:heptad_counter=MCP-24H--5||MCP-44H--47||MCP-52H--1:lbd_counter=:lca_besthit=d__Bacteria:length_avg=128.25714285714287:length_max=154.0:length_min=83.0:length_std=20.306971936842217:length_sum=4489.0:mismatch_avg=43.08571428571429:mismatch_max=58.0:mismatch_min=18.0:mismatch_std=13.895347144598711:mismatch_sum=1508.0:name=N335593:nleaves_collapse=53:qcovhsp_avg=98.17714285714287:qcovhsp_max=100.0:qcovhsp_min=95.4:qcovhsp_std=1.0981497043250716:qcovhsp_sum=3436.2000000000003:qend_avg=129.0857142857143:qend_max=154.0:qend_min=83.0:qend_std=20.361976427488898:qend_sum=4518.0:qstart_avg=1.8571428571428572:qstart_max=5.0:qstart_min=1.0:qstart_std=0.9744638689724587:qstart_sum=65.0:ref_name_counter=RS_GCF_000423665.1_protein.faa_NZ_AUIK01000010.1_228@PF00015_full_PFAM.81.234--1||RS_GCF_000423665.1_protein.faa_NZ_KE384069.1_143@PF00015_full_PFAM.393.543--5||RS_GCF_000425945.1_protein.faa_NZ_AUEK01000014.1_79@PF00015_full_PFAM.392.558--3||RS_GCF_003344625.1_protein.faa_NZ_QPKJ02000001.1_1021@PF00015_full_PFAM.367.548--2||RS_GCF_003344625.1_protein.faa_NZ_QPKJ02000001.1_862@PF00015_full_PFAM.361.564--19||RS_GCF_003633755.1_protein.faa_NZ_RBIL01000002.1_1678@PF00015_full_PFAM.498.673--1||RS_GCF_003633755.1_protein.faa_NZ_RBIL01000002.1_726@PF00015_full_PFAM.360.548--1||RS_GCF_017916475.1_protein.faa_NZ_JAFMTB010000001.1_408@PF00015_full_PFAM.365.557--1||RS_GCF_017916475.1_protein.faa_NZ_JAFMTB010000002.1_531@PF00015_full_PFAM.376.552--2:scovhsp_avg=68.98571428571428:scovhsp_max=91.3:scovhsp_min=50.0:scovhsp_std=9.98051462946213:scovhsp_sum=2414.5:send_avg=173.6:send_max=203.0:send_min=92.0:send_std=37.52975290274606:send_sum=6076.0:sstart_avg=46.34285714285714:sstart_max=85.0:sstart_min=1.0:sstart_std=24.46960041639044:sstart_sum=1622.0])0.869:0.0380938[&&NHX:Sample_counter=rhizpot3--1||rhiztom1--9||rhiztom2--14||rhiztom3--30:Type_counter=GTDB--1||capture--54:besthit_avg=67.04444444444444:besthit_max=85.0:besthit_min=56.4:besthit_std=7.988328788012974:besthit_sum=2413.6:bitscore_avg=135.53611111111113:bitscore_max=166.0:bitscore_min=91.3:bitscore_std=18.26342406916509:bitscore_sum=4879.3:capture_class_counter=c__Alphaproteobacteria--21||c__Anaerolineae--1||c__Bacilli--16||c__Gammaproteobacteria--9||c__Synergistia--2||c__Thermoleophilia--2||c__UBA1135--3:capture_domain_counter=d__Bacteria--54:capture_family_counter=f__Beijerinckiaceae--16||f__GCA-002686595--3||f__Paenibacillaceae--16||f__Pseudomonadaceae--9||f__Rhizobiaceae--1||f__SV1-B22--2||f__Solirubrobacteraceae--2||f__UBA6663--1||f__Xanthobacteraceae--4:capture_genus_counter=g__Allorhizobium--1||g__Baekduia--2||g__Bradyrhizobium--4||g__Cohnella--16||g__NORP259--3||g__Pseudochelatococcus--16||g__Pseudomonas_E--7||g__Pseudomonas_N--2||g__SV1-B22--2||g__SpSt-583--1:capture_order_counter=o__Anaerolineales--1||o__Paenibacillales--16||o__Pseudomonadales--9||o__Rhizobiales--21||o__Solirubrobacterales--2||o__Synergistales--2||o__UBA1135--3:capture_phylum_counter=p__Actinobacteriota--2||p__Chloroflexota--1||p__Firmicutes--16||p__Planctomycetota--3||p__Proteobacteria--30||p__Synergistota--2:capture_species_counter=s__Allorhizobium daejeonense--1||s__Baekduia sp017084525--2||s__Bradyrhizobium sp900103365--4||s__Cohnella xylanilytica--16||s__NORP259 sp016764635--3||s__Pseudochelatococcus contaminans--16||s__Pseudomonas_E fluorescens_BY--1||s__Pseudomonas_E fluorescens_G--1||s__Pseudomonas_E sp000761545--1||s__Pseudomonas_E sp001259595--2||s__Pseudomonas_E sp001422615--1||s__Pseudomonas_E sp018449725--1||s__Pseudomonas_N azotifigens--2||s__SV1-B22 sp018398915--2||s__SpSt-583 sp017999235--1:evalue_avg=1.9170972255059892e-25:evalue_max=6.9e-24:evalue_min=1.63e-52:evalue_std=1.149992647983513e-24:evalue_sum=6.90155001182156e-24:gapopen_avg=0.027777777777777776:gapopen_max=1.0:gapopen_min=0.0:gapopen_std=0.16666666666666663:gapopen_sum=1.0:gtdb_class_counter=c__Thermoleophilia--1:gtdb_domain_counter=d__Bacteria--1:gtdb_family_counter=f__Solirubrobacteraceae--1:gtdb_genus_counter=g__Solirubrobacter--1:gtdb_order_counter=o__Solirubrobacterales--1:gtdb_phylum_counter=p__Actinobacteriota--1:gtdb_species_counter=s__Solirubrobacter soli--1:heptad_counter=MCP-24H--5||MCP-44H--49||MCP-52H--1:lbd_counter=:lca_tree=s__Solirubrobacter soli:length_avg=128.61111111111111:length_max=154.0:length_min=83.0:length_std=20.12713559604514:length_sum=4630.0:mismatch_avg=43.0:mismatch_max=58.0:mismatch_min=18.0:mismatch_std=13.705056418292171:mismatch_sum=1548.0:name=N335594:qcovhsp_avg=98.09722222222223:qcovhsp_max=100.0:qcovhsp_min=95.3:qcovhsp_std=1.1838161322268903:qcovhsp_sum=3531.5000000000005:qend_avg=129.55555555555554:qend_max=154.0:qend_min=83.0:qend_std=20.266008761251218:qend_sum=4664.0:qstart_avg=1.9722222222222223:qstart_max=6.0:qstart_min=1.0:qstart_std=1.1828805304029437:qstart_sum=71.0:ref_name_counter=RS_GCF_000423665.1_protein.faa_NZ_AUIK01000010.1_228@PF00015_full_PFAM.81.234--1||RS_GCF_000423665.1_protein.faa_NZ_KE384069.1_143@PF00015_full_PFAM.393.543--5||RS_GCF_000425945.1_protein.faa_NZ_AUEK01000014.1_79@PF00015_full_PFAM.392.558--3||RS_GCF_003344625.1_protein.faa_NZ_QPKJ02000001.1_1021@PF00015_full_PFAM.367.548--2||RS_GCF_003344625.1_protein.faa_NZ_QPKJ02000001.1_862@PF00015_full_PFAM.361.564--20||RS_GCF_003633755.1_protein.faa_NZ_RBIL01000002.1_1678@PF00015_full_PFAM.498.673--1||RS_GCF_003633755.1_protein.faa_NZ_RBIL01000002.1_726@PF00015_full_PFAM.360.548--1||RS_GCF_017916475.1_protein.faa_NZ_JAFMTB010000001.1_408@PF00015_full_PFAM.365.557--1||RS_GCF_017916475.1_protein.faa_NZ_JAFMTB010000002.1_531@PF00015_full_PFAM.376.552--2:scovhsp_avg=69.0:scovhsp_max=91.3:scovhsp_min=50.0:scovhsp_std=9.837276045735425:scovhsp_sum=2484.0:send_avg=174.41666666666666:send_max=203.0:send_min=92.0:send_std=37.31286641361127:send_sum=6279.0:sstart_avg=46.80555555555556:sstart_max=85.0:sstart_min=1.0:sstart_std=24.27676072113228:sstart_sum=1685.0])0:5e-09[&&NHX:Sample_counter=rhizpot3--1||rhiztom1--10||rhiztom2--16||rhiztom3--32:Type_counter=GTDB--1||capture--59:besthit_avg=66.71351351351352:besthit_max=85.0:besthit_min=54.8:besthit_std=8.129752017612091:besthit_sum=2468.4:bitscore_avg=135.14324324324326:bitscore_max=166.0:bitscore_min=91.3:bitscore_std=18.165849225348044:bitscore_sum=5000.3:capture_class_counter=c__Actinomycetia--1||c__Alphaproteobacteria--21||c__Anaerolineae--1||c__Bacilli--18||c__Gammaproteobacteria--11||c__Synergistia--2||c__Thermoleophilia--2||c__UBA1135--3:capture_domain_counter=d__Bacteria--59:capture_family_counter=f__Beijerinckiaceae--16||f__GCA-002686595--3||f__Geodermatophilaceae--1||f__Paenibacillaceae--18||f__Pseudomonadaceae--11||f__Rhizobiaceae--1||f__SV1-B22--2||f__Solirubrobacteraceae--2||f__UBA6663--1||f__Xanthobacteraceae--4:capture_genus_counter=g__Allorhizobium--1||g__Baekduia--2||g__Bradyrhizobium--4||g__Cohnella--18||g__Geodermatophilus--1||g__NORP259--3||g__Pseudochelatococcus--16||g__Pseudomonas_E--7||g__Pseudomonas_N--4||g__SV1-B22--2||g__SpSt-583--1:capture_order_counter=o__Anaerolineales--1||o__Mycobacteriales--1||o__Paenibacillales--18||o__Pseudomonadales--11||o__Rhizobiales--21||o__Solirubrobacterales--2||o__Synergistales--2||o__UBA1135--3:capture_phylum_counter=p__Actinobacteriota--3||p__Chloroflexota--1||p__Firmicutes--18||p__Planctomycetota--3||p__Proteobacteria--32||p__Synergistota--2:capture_species_counter=s__Allorhizobium daejeonense--1||s__Baekduia sp017084525--2||s__Bradyrhizobium sp900103365--4||s__Cohnella xylanilytica--18||s__Geodermatophilus amargosae--1||s__NORP259 sp016764635--3||s__Pseudochelatococcus contaminans--16||s__Pseudomonas_E fluorescens_BY--1||s__Pseudomonas_E fluorescens_G--1||s__Pseudomonas_E sp000761545--1||s__Pseudomonas_E sp001259595--2||s__Pseudomonas_E sp001422615--1||s__Pseudomonas_E sp018449725--1||s__Pseudomonas_N azotifigens--4||s__SV1-B22 sp018398915--2||s__SpSt-583 sp017999235--1:evalue_avg=1.8652837869989894e-25:evalue_max=6.9e-24:evalue_min=1.63e-52:evalue_std=1.1343459626619002e-24:evalue_sum=6.90155001189626e-24:gapopen_avg=0.05405405405405406:gapopen_max=1.0:gapopen_min=0.0:gapopen_std=0.22924343513512563:gapopen_sum=2.0:gtdb_class_counter=c__Thermoleophilia--1:gtdb_domain_counter=d__Bacteria--1:gtdb_family_counter=f__Solirubrobacteraceae--1:gtdb_genus_counter=g__Solirubrobacter--1:gtdb_order_counter=o__Solirubrobacterales--1:gtdb_phylum_counter=p__Actinobacteriota--1:gtdb_species_counter=s__Solirubrobacter soli--1:heptad_counter=MCP-24H--7||MCP-44H--52||MCP-52H--1:lbd_counter=:lca_tree=s__Solirubrobacter soli:length_avg=129.0810810810811:length_max=154.0:length_min=83.0:length_std=20.050461865528707:length_sum=4776.0:mismatch_avg=43.567567567567565:mismatch_max=64.0:mismatch_min=18.0:mismatch_std=13.947402268165568:mismatch_sum=1612.0:name=N335595:qcovhsp_avg=98.09459459459461:qcovhsp_max=100.0:qcovhsp_min=95.3:qcovhsp_std=1.167367871644473:qcovhsp_sum=3629.5000000000005:qend_avg=129.97297297297297:qend_max=154.0:qend_min=83.0:qend_std=20.143218443169634:qend_sum=4809.0:qstart_avg=1.972972972972973:qstart_max=6.0:qstart_min=1.0:qstart_std=1.166344871965561:qstart_sum=73.0:ref_name_counter=RS_GCF_000423665.1_protein.faa_NZ_AUIK01000010.1_228@PF00015_full_PFAM.81.234--1||RS_GCF_000423665.1_protein.faa_NZ_KE384069.1_143@PF00015_full_PFAM.393.543--5||RS_GCF_000425945.1_protein.faa_NZ_AUEK01000014.1_79@PF00015_full_PFAM.392.558--3||RS_GCF_003344625.1_protein.faa_NZ_QPKJ02000001.1_1021@PF00015_full_PFAM.367.548--2||RS_GCF_003344625.1_protein.faa_NZ_QPKJ02000001.1_862@PF00015_full_PFAM.361.564--21||RS_GCF_003633755.1_protein.faa_NZ_RBIL01000002.1_1678@PF00015_full_PFAM.498.673--1||RS_GCF_003633755.1_protein.faa_NZ_RBIL01000002.1_726@PF00015_full_PFAM.360.548--1||RS_GCF_017916475.1_protein.faa_NZ_JAFMTB010000001.1_408@PF00015_full_PFAM.365.557--1||RS_GCF_017916475.1_protein.faa_NZ_JAFMTB010000002.1_531@PF00015_full_PFAM.376.552--2:scovhsp_avg=69.07837837837837:scovhsp_max=91.3:scovhsp_min=50.0:scovhsp_std=9.71139465711214:scovhsp_sum=2555.9:send_avg=175.13513513513513:send_max=203.0:send_min=92.0:send_std=37.0496379965537:send_sum=6480.0:sstart_avg=47.054054054054056:sstart_max=85.0:sstart_min=1.0:sstart_std=23.984886382361182:sstart_sum=1741.0])0.887:0.0542826[&&NHX:Sample_counter=rhizpot3--2||rhiztom1--10||rhiztom2--16||rhiztom3--45:Type_counter=GTDB--5||capture--73:besthit_avg=67.58947368421055:besthit_max=100.0:besthit_min=54.8:besthit_std=9.667688996151862:besthit_sum=2568.4000000000005:bitscore_avg=133.0157894736842:bitscore_max=166.0:bitscore_min=54.3:bitscore_std=22.205167724748453:bitscore_sum=5054.6:capture_class_counter=c__Actinomycetia--1||c__Alphaproteobacteria--22||c__Anaerolineae--1||c__Bacilli--18||c__Gammaproteobacteria--23||c__Myxococcia--1||c__Synergistia--2||c__Thermoleophilia--2||c__UBA1135--3:capture_domain_counter=d__Bacteria--73:capture_family_counter=f__Beijerinckiaceae--16||f__Chromatiaceae--8||f__GCA-002686595--3||f__Geodermatophilaceae--1||f__Myxococcaceae--1||f__Paenibacillaceae--18||f__Pseudomonadaceae--14||f__Rhizobiaceae--2||f__Rhodocyclaceae--1||f__SV1-B22--2||f__Solirubrobacteraceae--2||f__UBA6663--1||f__Xanthobacteraceae--4:capture_genus_counter=g__Allorhizobium--1||g__Baekduia--2||g__Bradyrhizobium--4||g__Cohnella--18||g__Geodermatophilus--1||g__JAEUJP01--1||g__Marichromatium--8||g__NORP259--3||g__Pararhizobium--1||g__Pseudochelatococcus--16||g__Pseudomonas_E--10||g__Pseudomonas_N--4||g__SV1-B22--2||g__SpSt-583--1||g__UBA2250--1:capture_order_counter=o__Anaerolineales--1||o__Burkholderiales--1||o__Chromatiales--8||o__Mycobacteriales--1||o__Myxococcales--1||o__Paenibacillales--18||o__Pseudomonadales--14||o__Rhizobiales--22||o__Solirubrobacterales--2||o__Synergistales--2||o__UBA1135--3:capture_phylum_counter=p__Actinobacteriota--3||p__Chloroflexota--1||p__Firmicutes--18||p__Myxococcota--1||p__Planctomycetota--3||p__Proteobacteria--45||p__Synergistota--2:capture_species_counter=s__Allorhizobium daejeonense--1||s__Baekduia sp017084525--2||s__Bradyrhizobium sp900103365--4||s__Cohnella xylanilytica--18||s__Geodermatophilus amargosae--1||s__JAEUJP01 sp016793725--1||s__Marichromatium gracile--8||s__NORP259 sp016764635--3||s__Pararhizobium sp003217095--1||s__Pseudochelatococcus contaminans--16||s__Pseudomonas_E alcaligenes_C--1||s__Pseudomonas_E fluorescens_BY--1||s__Pseudomonas_E fluorescens_G--1||s__Pseudomonas_E putida_K--1||s__Pseudomonas_E sp000761545--1||s__Pseudomonas_E sp001259595--2||s__Pseudomonas_E sp001422615--1||s__Pseudomonas_E sp016901015--1||s__Pseudomonas_E sp018449725--1||s__Pseudomonas_N azotifigens--4||s__SV1-B22 sp018398915--2||s__SpSt-583 sp017999235--1||s__UBA2250 sp002347285--1:evalue_avg=9.500000000018161e-14:evalue_max=3.61e-12:evalue_min=1.63e-52:evalue_std=5.856193302820225e-13:evalue_sum=3.6100000000069016e-12:gapopen_avg=0.05263157894736842:gapopen_max=1.0:gapopen_min=0.0:gapopen_std=0.22629428592141426:gapopen_sum=2.0:gtdb_class_counter=c__Gammaproteobacteria--4||c__Thermoleophilia--1:gtdb_domain_counter=d__Bacteria--5:gtdb_family_counter=f__Chromobacteriaceae--2||f__Natronospirillaceae--1||f__Nitrincolaceae--1||f__Solirubrobacteraceae--1:gtdb_genus_counter=g__Motiliproteus--1||g__STGJ01--2||g__Salinibius--1||g__Solirubrobacter--1:gtdb_order_counter=o__Burkholderiales--2||o__Pseudomonadales--2||o__Solirubrobacterales--1:gtdb_phylum_counter=p__Actinobacteriota--1||p__Proteobacteria--4:gtdb_species_counter=s__Motiliproteus sp004195305--1||s__STGJ01 sp004919095--1||s__STGJ01 sp010435965--1||s__Salinibius halmophilus--1||s__Solirubrobacter soli--1:heptad_counter=MCP-24H--19||MCP-40H--6||MCP-44H--52||MCP-52H--1:lbd_counter=:lca_tree=d__Bacteria:length_avg=126.47368421052632:length_max=154.0:length_min=30.0:length_std=25.48527592086157:length_sum=4806.0:mismatch_avg=42.421052631578945:mismatch_max=64.0:mismatch_min=0.0:mismatch_std=15.466846110042914:mismatch_sum=1612.0:name=N335596:qcovhsp_avg=98.14473684210526:qcovhsp_max=100.0:qcovhsp_min=95.3:qcovhsp_std=1.1922491505488073:qcovhsp_sum=3729.5:qend_avg=127.34210526315789:qend_max=154.0:qend_min=30.0:qend_std=25.647587016567545:qend_sum=4839.0:qstart_avg=1.9473684210526316:qstart_max=6.0:qstart_min=1.0:qstart_std=1.161252083372934:qstart_sum=74.0:ref_name_counter=RS_GCF_000423665.1_protein.faa_NZ_AUIK01000010.1_228@PF00015_full_PFAM.81.234--1||RS_GCF_000423665.1_protein.faa_NZ_KE384069.1_143@PF00015_full_PFAM.393.543--5||RS_GCF_000425945.1_protein.faa_NZ_AUEK01000014.1_79@PF00015_full_PFAM.392.558--3||RS_GCF_002204795.1_protein.faa_NZ_NIXO01000018.1_81@PF00015_full_PFAM.72.110--1||RS_GCF_003344625.1_protein.faa_NZ_QPKJ02000001.1_1021@PF00015_full_PFAM.367.548--2||RS_GCF_003344625.1_protein.faa_NZ_QPKJ02000001.1_862@PF00015_full_PFAM.361.564--21||RS_GCF_003633755.1_protein.faa_NZ_RBIL01000002.1_1678@PF00015_full_PFAM.498.673--1||RS_GCF_003633755.1_protein.faa_NZ_RBIL01000002.1_726@PF00015_full_PFAM.360.548--1||RS_GCF_017916475.1_protein.faa_NZ_JAFMTB010000001.1_408@PF00015_full_PFAM.365.557--1||RS_GCF_017916475.1_protein.faa_NZ_JAFMTB010000002.1_531@PF00015_full_PFAM.376.552--2:scovhsp_avg=69.33684210526314:scovhsp_max=91.3:scovhsp_min=50.0:scovhsp_std=9.710858259523595:scovhsp_sum=2634.7999999999997:send_avg=171.3684210526316:send_max=203.0:send_min=32.0:send_std=43.29809998492324:send_sum=6512.0:sstart_avg=45.89473684210526:sstart_max=85.0:sstart_min=1.0:sstart_std=24.714356779207453:sstart_sum=1744.0],(((23d6eeb9-9f5b-4dac-ae7e-170d10208114_5@MCPsignal.37.81:0.154032[&&NHX:Sample=rhiztom1:Type=capture:capture_class=c__Alphaproteobacteria:capture_domain=d__Bacteria:capture_family=f__Rhodobacteraceae:capture_genus=g__Halovulum:capture_order=o__Rhodobacterales:capture_phylum=p__Proteobacteria:capture_species=s__Halovulum dunhuangense:heptad=MCP-24H],(8902771d-fb17-4d23-bb91-72242d1219f4_3@MCPsignal.587.649:0.0700527[&&NHX:Sample=rhiztom3:Type=capture:capture_class=c__Alphaproteobacteria:capture_domain=d__Bacteria:capture_family=f__Sphingomonadaceae:capture_genus=g__Sphingomonas:capture_order=o__Sphingomonadales:capture_phylum=p__Proteobacteria:capture_species=s__Sphingomonas phyllosphaerae_B:heptad=MCP-44H],b310dab0-88ff-5273-9ec1-a3ba640f95d6_4@MCPsignal.29.84:0.267516[&&NHX:Sample=rhiztom1:Type=capture:capture_class=c__Gammaproteobacteria:capture_domain=d__Bacteria:capture_family=f__Pseudomonadaceae:capture_genus=g__Pseudomonas_E:capture_order=o__Pseudomonadales:capture_phylum=p__Proteobacteria:capture_species=s__Pseudomonas_E graminis_D:heptad=MCP-44H])0.313:0.0768791[&&NHX:Sample_counter=rhiztom1--1||rhiztom3--1:Type_counter=capture--2:capture_class_counter=c__Alphaproteobacteria--1||c__Gammaproteobacteria--1:capture_domain_counter=d__Bacteria--2:capture_family_counter=f__Pseudomonadaceae--1||f__Sphingomonadaceae--1:capture_genus_counter=g__Pseudomonas_E--1||g__Sphingomonas--1:capture_order_counter=o__Pseudomonadales--1||o__Sphingomonadales--1:capture_phylum_counter=p__Proteobacteria--2:capture_species_counter=s__Pseudomonas_E graminis_D--1||s__Sphingomonas phyllosphaerae_B--1:gtdb_class_counter=:gtdb_domain_counter=:gtdb_family_counter=:gtdb_genus_counter=:gtdb_order_counter=:gtdb_phylum_counter=:gtdb_species_counter=:heptad_counter=MCP-44H--2:lbd_counter=:name=N335600:ref_name_counter=])0.334:0.0965624[&&NHX:Sample_counter=rhiztom1--2||rhiztom3--1:Type_counter=capture--3:capture_class_counter=c__Alphaproteobacteria--2||c__Gammaproteobacteria--1:capture_domain_counter=d__Bacteria--3:capture_family_counter=f__Pseudomonadaceae--1||f__Rhodobacteraceae--1||f__Sphingomonadaceae--1:capture_genus_counter=g__Halovulum--1||g__Pseudomonas_E--1||g__Sphingomonas--1:capture_order_counter=o__Pseudomonadales--1||o__Rhodobacterales--1||o__Sphingomonadales--1:capture_phylum_counter=p__Proteobacteria--3:capture_species_counter=s__Halovulum dunhuangense--1||s__Pseudomonas_E graminis_D--1||s__Sphingomonas phyllosphaerae_B--1:gtdb_class_counter=:gtdb_domain_counter=:gtdb_family_counter=:gtdb_genus_counter=:gtdb_order_counter=:gtdb_phylum_counter=:gtdb_species_counter=:heptad_counter=MCP-24H--1||MCP-44H--2:lbd_counter=:name=N335601:ref_name_counter=],(cb06e7df-446c-42fa-9914-98d532d49c55_5@MCPsignal.253.357:0.190335[&&NHX:Sample=rhizpot1:Type=capture:capture_class=c__Halobacteria:capture_domain=d__Archaea:capture_family=f__Haloferacaceae:capture_genus=g__Halorubrum:capture_order=o__Halobacteriales:capture_phylum=p__Halobacteriota:capture_species=s__Halorubrum vacuolatum:heptad=MCP-40H],(a10a41ae-b303-4a51-ae84-53808c3e3f3c_5@MCPsignal.202.297:1.3e-08[&&NHX:Sample=rhizpot1:Type=capture:capture_class=c__Holophagae:capture_domain=d__Bacteria:capture_family=f__Holophagaceae:capture_genus=g__Geothrix:capture_order=o__Holophagales:capture_phylum=p__Acidobacteriota:capture_species=s__Geothrix sp903884655:heptad=MCP-44H],ec451bdb-2fbe-5387-8cc9-074d59338a37_3@MCPsignal.295.432:0.379892[&&NHX:Sample=rhiztom2:Type=capture:besthit=67.4:bitscore=129.0:capture_class=c__Gammaproteobacteria:capture_domain=d__Bacteria:capture_family=f__Burkholderiaceae:capture_genus=g__Caballeronia:capture_order=o__Burkholderiales:capture_phylum=p__Proteobacteria:capture_species=s__Caballeronia glathei:evalue=7.12e-38:gapopen=3.0:heptad=MCP-44H:length=135.0:mismatch=41.0:qcovhsp=97.1:qend=135.0:qstart=3.0:ref_name=RS_GCF_003344625.1_protein.faa_NZ_QPKJ02000001.1_862@PF00015_full_PFAM.361.564:scovhsp=66.0:send=203.0:sstart=70.0])0.615:0.075082[&&NHX:Sample_counter=rhizpot1--1||rhiztom2--1:Type_counter=capture--2:besthit_avg=67.4:besthit_max=67.4:besthit_min=67.4:besthit_std=0:besthit_sum=67.4:bitscore_avg=129.0:bitscore_max=129.0:bitscore_min=129.0:bitscore_std=0:bitscore_sum=129.0:capture_class_counter=c__Gammaproteobacteria--1||c__Holophagae--1:capture_domain_counter=d__Bacteria--2:capture_family_counter=f__Burkholderiaceae--1||f__Holophagaceae--1:capture_genus_counter=g__Caballeronia--1||g__Geothrix--1:capture_order_counter=o__Burkholderiales--1||o__Holophagales--1:capture_phylum_counter=p__Acidobacteriota--1||p__Proteobacteria--1:capture_species_counter=s__Caballeronia glathei--1||s__Geothrix sp903884655--1:evalue_avg=7.12e-38:evalue_max=7.12e-38:evalue_min=7.12e-38:evalue_std=0:evalue_sum=7.12e-38:gapopen_avg=3.0:gapopen_max=3.0:gapopen_min=3.0:gapopen_std=0:gapopen_sum=3.0:gtdb_class_counter=:gtdb_domain_counter=:gtdb_family_counter=:gtdb_genus_counter=:gtdb_order_counter=:gtdb_phylum_counter=:gtdb_species_counter=:heptad_counter=MCP-44H--2:lbd_counter=:length_avg=135.0:length_max=135.0:length_min=135.0:length_std=0:length_sum=135.0:mismatch_avg=41.0:mismatch_max=41.0:mismatch_min=41.0:mismatch_std=0:mismatch_sum=41.0:name=N335605:qcovhsp_avg=97.1:qcovhsp_max=97.1:qcovhsp_min=97.1:qcovhsp_std=0:qcovhsp_sum=97.1:qend_avg=135.0:qend_max=135.0:qend_min=135.0:qend_std=0:qend_sum=135.0:qstart_avg=3.0:qstart_max=3.0:qstart_min=3.0:qstart_std=0:qstart_sum=3.0:ref_name_counter=RS_GCF_003344625.1_protein.faa_NZ_QPKJ02000001.1_862@PF00015_full_PFAM.361.564--1:scovhsp_avg=66.0:scovhsp_max=66.0:scovhsp_min=66.0:scovhsp_std=0:scovhsp_sum=66.0:send_avg=203.0:send_max=203.0:send_min=203.0:send_std=0:send_sum=203.0:sstart_avg=70.0:sstart_max=70.0:sstart_min=70.0:sstart_std=0:sstart_sum=70.0])0.904:0.0872598[&&NHX:Sample_counter=rhizpot1--2||rhiztom2--1:Type_counter=capture--3:besthit_avg=67.4:besthit_max=67.4:besthit_min=67.4:besthit_std=0:besthit_sum=67.4:bitscore_avg=129.0:bitscore_max=129.0:bitscore_min=129.0:bitscore_std=0:bitscore_sum=129.0:capture_class_counter=c__Gammaproteobacteria--1||c__Halobacteria--1||c__Holophagae--1:capture_domain_counter=d__Archaea--1||d__Bacteria--2:capture_family_counter=f__Burkholderiaceae--1||f__Haloferacaceae--1||f__Holophagaceae--1:capture_genus_counter=g__Caballeronia--1||g__Geothrix--1||g__Halorubrum--1:capture_order_counter=o__Burkholderiales--1||o__Halobacteriales--1||o__Holophagales--1:capture_phylum_counter=p__Acidobacteriota--1||p__Halobacteriota--1||p__Proteobacteria--1:capture_species_counter=s__Caballeronia glathei--1||s__Geothrix sp903884655--1||s__Halorubrum vacuolatum--1:evalue_avg=7.12e-38:evalue_max=7.12e-38:evalue_min=7.12e-38:evalue_std=0:evalue_sum=7.12e-38:gapopen_avg=3.0:gapopen_max=3.0:gapopen_min=3.0:gapopen_std=0:gapopen_sum=3.0:gtdb_class_counter=:gtdb_domain_counter=:gtdb_family_counter=:gtdb_genus_counter=:gtdb_order_counter=:gtdb_phylum_counter=:gtdb_species_counter=:heptad_counter=MCP-40H--1||MCP-44H--2:lbd_counter=:length_avg=135.0:length_max=135.0:length_min=135.0:length_std=0:length_sum=135.0:mismatch_avg=41.0:mismatch_max=41.0:mismatch_min=41.0:mismatch_std=0:mismatch_sum=41.0:name=N335606:qcovhsp_avg=97.1:qcovhsp_max=97.1:qcovhsp_min=97.1:qcovhsp_std=0:qcovhsp_sum=97.1:qend_avg=135.0:qend_max=135.0:qend_min=135.0:qend_std=0:qend_sum=135.0:qstart_avg=3.0:qstart_max=3.0:qstart_min=3.0:qstart_std=0:qstart_sum=3.0:ref_name_counter=RS_GCF_003344625.1_protein.faa_NZ_QPKJ02000001.1_862@PF00015_full_PFAM.361.564--1:scovhsp_avg=66.0:scovhsp_max=66.0:scovhsp_min=66.0:scovhsp_std=0:scovhsp_sum=66.0:send_avg=203.0:send_max=203.0:send_min=203.0:send_std=0:send_sum=203.0:sstart_avg=70.0:sstart_max=70.0:sstart_min=70.0:sstart_std=0:sstart_sum=70.0])0.903:0.10012[&&NHX:Sample_counter=rhizpot1--2||rhiztom1--2||rhiztom2--1||rhiztom3--1:Type_counter=capture--6:besthit_avg=67.4:besthit_max=67.4:besthit_min=67.4:besthit_std=0:besthit_sum=67.4:bitscore_avg=129.0:bitscore_max=129.0:bitscore_min=129.0:bitscore_std=0:bitscore_sum=129.0:capture_class_counter=c__Alphaproteobacteria--2||c__Gammaproteobacteria--2||c__Halobacteria--1||c__Holophagae--1:capture_domain_counter=d__Archaea--1||d__Bacteria--5:capture_family_counter=f__Burkholderiaceae--1||f__Haloferacaceae--1||f__Holophagaceae--1||f__Pseudomonadaceae--1||f__Rhodobacteraceae--1||f__Sphingomonadaceae--1:capture_genus_counter=g__Caballeronia--1||g__Geothrix--1||g__Halorubrum--1||g__Halovulum--1||g__Pseudomonas_E--1||g__Sphingomonas--1:capture_order_counter=o__Burkholderiales--1||o__Halobacteriales--1||o__Holophagales--1||o__Pseudomonadales--1||o__Rhodobacterales--1||o__Sphingomonadales--1:capture_phylum_counter=p__Acidobacteriota--1||p__Halobacteriota--1||p__Proteobacteria--4:capture_species_counter=s__Caballeronia glathei--1||s__Geothrix sp903884655--1||s__Halorubrum vacuolatum--1||s__Halovulum dunhuangense--1||s__Pseudomonas_E graminis_D--1||s__Sphingomonas phyllosphaerae_B--1:evalue_avg=7.12e-38:evalue_max=7.12e-38:evalue_min=7.12e-38:evalue_std=0:evalue_sum=7.12e-38:gapopen_avg=3.0:gapopen_max=3.0:gapopen_min=3.0:gapopen_std=0:gapopen_sum=3.0:gtdb_class_counter=:gtdb_domain_counter=:gtdb_family_counter=:gtdb_genus_counter=:gtdb_order_counter=:gtdb_phylum_counter=:gtdb_species_counter=:heptad_counter=MCP-24H--1||MCP-40H--1||MCP-44H--4:lbd_counter=:length_avg=135.0:length_max=135.0:length_min=135.0:length_std=0:length_sum=135.0:mismatch_avg=41.0:mismatch_max=41.0:mismatch_min=41.0:mismatch_std=0:mismatch_sum=41.0:name=N335607:qcovhsp_avg=97.1:qcovhsp_max=97.1:qcovhsp_min=97.1:qcovhsp_std=0:qcovhsp_sum=97.1:qend_avg=135.0:qend_max=135.0:qend_min=135.0:qend_std=0:qend_sum=135.0:qstart_avg=3.0:qstart_max=3.0:qstart_min=3.0:qstart_std=0:qstart_sum=3.0:ref_name_counter=RS_GCF_003344625.1_protein.faa_NZ_QPKJ02000001.1_862@PF00015_full_PFAM.361.564--1:scovhsp_avg=66.0:scovhsp_max=66.0:scovhsp_min=66.0:scovhsp_std=0:scovhsp_sum=66.0:send_avg=203.0:send_max=203.0:send_min=203.0:send_std=0:send_sum=203.0:sstart_avg=70.0:sstart_max=70.0:sstart_min=70.0:sstart_std=0:sstart_sum=70.0],((((((4506564b-b253-4b28-b69c-dc960b5c8a65_5@MCPsignal.852.978:0.00646789[&&NHX:Sample=rhizpot1:Type=capture:capture_class=c__Desulfovibrionia:capture_domain=d__Bacteria:capture_family=f__Desulfovibrionaceae:capture_genus=g__Aminidesulfovibrio:capture_order=o__Desulfovibrionales:capture_phylum=p__Desulfobacterota_I:capture_species=s__Aminidesulfovibrio sp002382645:heptad=MCP-44H],(k127_503055_1@MCPsignal.8.172:0.00479864,(((d378168a-cc95-4711-ad1a-147ba309352f_3@MCPsignal.201.294:5e-09[&&NHX:Sample=rhizpot3:Type=capture:besthit=80.4:bitscore=123.0:capture_class=c__Gammaproteobacteria:capture_domain=d__Bacteria:capture_family=f__Pseudomonadaceae:capture_genus=g__Pseudomonas:capture_order=o__Pseudomonadales:capture_phylum=p__Proteobacteria:capture_species=s__Pseudomonas nitroreducens_A:evalue=4.98e-37:gapopen=0.0:heptad=MCP-44H:length=92.0:mismatch=18.0:qcovhsp=98.9:qend=93.0:qstart=2.0:ref_name=RS_GCF_003344625.1_protein.faa_NZ_QPKJ02000002.1_615@PF00015_full_PFAM.396.543:scovhsp=62.6:send=101.0:sstart=10.0],((958ae183-6b61-4dd3-975d-a2eafde843d1_4@MCPsignal.133.298:5e-09[&&NHX:Sample=rhizpot1:Type=capture:capture_class=c__Desulfovibrionia:capture_domain=d__Bacteria:capture_family=f__Desulfovibrionaceae:capture_genus=g__Aminidesulfovibrio:capture_order=o__Desulfovibrionales:capture_phylum=p__Desulfobacterota_I:capture_species=s__Aminidesulfovibrio sp002382645:heptad=MCP-44H],5d07c1c1-2e19-43f3-b951-96fa09899ffb_4@MCPsignal.108.277:5e-09[&&NHX:Sample=rhizpot1:Type=capture:capture_class=c__Desulfovibrionia:capture_domain=d__Bacteria:capture_family=f__Desulfovibrionaceae:capture_genus=g__Aminidesulfovibrio:capture_order=o__Desulfovibrionales:capture_phylum=p__Desulfobacterota_I:capture_species=s__Aminidesulfovibrio sp002382645:heptad=MCP-44H])0.545:1.013e-06[&&NHX:Sample_counter=rhizpot1--2:Type_counter=capture--2:capture_class_counter=c__Desulfovibrionia--2:capture_domain_counter=d__Bacteria--2:capture_family_counter=f__Desulfovibrionaceae--2:capture_genus_counter=g__Aminidesulfovibrio--2:capture_order_counter=o__Desulfovibrionales--2:capture_phylum_counter=p__Desulfobacterota_I--2:capture_species_counter=s__Aminidesulfovibrio sp002382645--2:gtdb_class_counter=:gtdb_domain_counter=:gtdb_family_counter=:gtdb_genus_counter=:gtdb_order_counter=:gtdb_phylum_counter=:gtdb_species_counter=:heptad_counter=MCP-44H--2:lbd_counter=:name=N335613:ref_name_counter=],c129d016-122e-4cb9-a5f8-6b5a76d0135d_1@MCPsignal.206.266:5e-09[&&NHX:Sample=rhizpot3:Type=capture:capture_class=c__Thermoleophilia:capture_domain=d__Bacteria:capture_family=f__Solirubrobacteraceae:capture_genus=g__Solirubrobacter:capture_order=o__Solirubrobacterales:capture_phylum=p__Actinobacteriota:capture_species=s__Solirubrobacter soli:heptad=MCP-44H])0.04:0.00462529[&&NHX:Sample_counter=rhizpot1--2||rhizpot3--1:Type_counter=capture--3:capture_class_counter=c__Desulfovibrionia--2||c__Thermoleophilia--1:capture_domain_counter=d__Bacteria--3:capture_family_counter=f__Desulfovibrionaceae--2||f__Solirubrobacteraceae--1:capture_genus_counter=g__Aminidesulfovibrio--2||g__Solirubrobacter--1:capture_order_counter=o__Desulfovibrionales--2||o__Solirubrobacterales--1:capture_phylum_counter=p__Actinobacteriota--1||p__Desulfobacterota_I--2:capture_species_counter=s__Aminidesulfovibrio sp002382645--2||s__Solirubrobacter soli--1:gtdb_class_counter=:gtdb_domain_counter=:gtdb_family_counter=:gtdb_genus_counter=:gtdb_order_counter=:gtdb_phylum_counter=:gtdb_species_counter=:heptad_counter=MCP-44H--3:lbd_counter=:name=N335615:ref_name_counter=])0:2.5e-08[&&NHX:Sample_counter=rhizpot1--2||rhizpot3--2:Type_counter=capture--4:besthit_avg=80.4:besthit_max=80.4:besthit_min=80.4:besthit_std=0:besthit_sum=80.4:bitscore_avg=123.0:bitscore_max=123.0:bitscore_min=123.0:bitscore_std=0:bitscore_sum=123.0:capture_class_counter=c__Desulfovibrionia--2||c__Gammaproteobacteria--1||c__Thermoleophilia--1:capture_domain_counter=d__Bacteria--4:capture_family_counter=f__Desulfovibrionaceae--2||f__Pseudomonadaceae--1||f__Solirubrobacteraceae--1:capture_genus_counter=g__Aminidesulfovibrio--2||g__Pseudomonas--1||g__Solirubrobacter--1:capture_order_counter=o__Desulfovibrionales--2||o__Pseudomonadales--1||o__Solirubrobacterales--1:capture_phylum_counter=p__Actinobacteriota--1||p__Desulfobacterota_I--2||p__Proteobacteria--1:capture_species_counter=s__Aminidesulfovibrio sp002382645--2||s__Pseudomonas nitroreducens_A--1||s__Solirubrobacter soli--1:evalue_avg=4.98e-37:evalue_max=4.98e-37:evalue_min=4.98e-37:evalue_std=0:evalue_sum=4.98e-37:gapopen_avg=0.0:gapopen_max=0.0:gapopen_min=0.0:gapopen_std=0:gapopen_sum=0.0:gtdb_class_counter=:gtdb_domain_counter=:gtdb_family_counter=:gtdb_genus_counter=:gtdb_order_counter=:gtdb_phylum_counter=:gtdb_species_counter=:heptad_counter=MCP-44H--4:lbd_counter=:length_avg=92.0:length_max=92.0:length_min=92.0:length_std=0:length_sum=92.0:mismatch_avg=18.0:mismatch_max=18.0:mismatch_min=18.0:mismatch_std=0:mismatch_sum=18.0:name=N335616:qcovhsp_avg=98.9:qcovhsp_max=98.9:qcovhsp_min=98.9:qcovhsp_std=0:qcovhsp_sum=98.9:qend_avg=93.0:qend_max=93.0:qend_min=93.0:qend_std=0:qend_sum=93.0:qstart_avg=2.0:qstart_max=2.0:qstart_min=2.0:qstart_std=0:qstart_sum=2.0:ref_name_counter=RS_GCF_003344625.1_protein.faa_NZ_QPKJ02000002.1_615@PF00015_full_PFAM.396.543--1:scovhsp_avg=62.6:scovhsp_max=62.6:scovhsp_min=62.6:scovhsp_std=0:scovhsp_sum=62.6:send_avg=101.0:send_max=101.0:send_min=101.0:send_std=0:send_sum=101.0:sstart_avg=10.0:sstart_max=10.0:sstart_min=10.0:sstart_std=0:sstart_sum=10.0],(c540d682-be79-4500-a962-529b34d0d1c0_3@MCPsignal.112.256:0.0318396[&&NHX:Sample=rhizpot1:Type=capture:besthit=64.3:bitscore=149.0:capture_class=c__Desulfovibrionia:capture_domain=d__Bacteria:capture_family=f__Desulfovibrionaceae:capture_genus=g__Aminidesulfovibrio:capture_order=o__Desulfovibrionales:capture_phylum=p__Desulfobacterota_I:capture_species=s__Aminidesulfovibrio sp002382645:evalue=5.48e-46:gapopen=0.0:heptad=MCP-44H:length=143.0:mismatch=51.0:qcovhsp=99.3:qend=143.0:qstart=1.0:ref_name=GB_GCA_016462625.1_protein.faa_JAEMSV010000017.1_7@PF00015_full_PFAM.379.553:scovhsp=82.2:send=143.0:sstart=1.0],4bc4444f-58fa-4c77-92e9-1580e670a3a2_3@MCPsignal.375.444:0.0224991[&&NHX:Sample=rhizpot3:Type=capture:capture_class=c__Alphaproteobacteria:capture_domain=d__Bacteria:capture_family=f__Beijerinckiaceae:capture_genus=g__Methylobacterium:capture_order=o__Rhizobiales:capture_phylum=p__Proteobacteria:capture_species=s__Methylobacterium fujisawaense:heptad=MCP-44H])0:5e-09[&&NHX:Sample_counter=rhizpot1--1||rhizpot3--1:Type_counter=capture--2:besthit_avg=64.3:besthit_max=64.3:besthit_min=64.3:besthit_std=0:besthit_sum=64.3:bitscore_avg=149.0:bitscore_max=149.0:bitscore_min=149.0:bitscore_std=0:bitscore_sum=149.0:capture_class_counter=c__Alphaproteobacteria--1||c__Desulfovibrionia--1:capture_domain_counter=d__Bacteria--2:capture_family_counter=f__Beijerinckiaceae--1||f__Desulfovibrionaceae--1:capture_genus_counter=g__Aminidesulfovibrio--1||g__Methylobacterium--1:capture_order_counter=o__Desulfovibrionales--1||o__Rhizobiales--1:capture_phylum_counter=p__Desulfobacterota_I--1||p__Proteobacteria--1:capture_species_counter=s__Aminidesulfovibrio sp002382645--1||s__Methylobacterium fujisawaense--1:evalue_avg=5.48e-46:evalue_max=5.48e-46:evalue_min=5.48e-46:evalue_std=0:evalue_sum=5.48e-46:gapopen_avg=0.0:gapopen_max=0.0:gapopen_min=0.0:gapopen_std=0:gapopen_sum=0.0:gtdb_class_counter=:gtdb_domain_counter=:gtdb_family_counter=:gtdb_genus_counter=:gtdb_order_counter=:gtdb_phylum_counter=:gtdb_species_counter=:heptad_counter=MCP-44H--2:lbd_counter=:length_avg=143.0:length_max=143.0:length_min=143.0:length_std=0:length_sum=143.0:mismatch_avg=51.0:mismatch_max=51.0:mismatch_min=51.0:mismatch_std=0:mismatch_sum=51.0:name=N335619:qcovhsp_avg=99.3:qcovhsp_max=99.3:qcovhsp_min=99.3:qcovhsp_std=0:qcovhsp_sum=99.3:qend_avg=143.0:qend_max=143.0:qend_min=143.0:qend_std=0:qend_sum=143.0:qstart_avg=1.0:qstart_max=1.0:qstart_min=1.0:qstart_std=0:qstart_sum=1.0:ref_name_counter=GB_GCA_016462625.1_protein.faa_JAEMSV010000017.1_7@PF00015_full_PFAM.379.553--1:scovhsp_avg=82.2:scovhsp_max=82.2:scovhsp_min=82.2:scovhsp_std=0:scovhsp_sum=82.2:send_avg=143.0:send_max=143.0:send_min=143.0:send_std=0:send_sum=143.0:sstart_avg=1.0:sstart_max=1.0:sstart_min=1.0:sstart_std=0:sstart_sum=1.0])0.492:1e-08[&&NHX:Sample_counter=rhizpot1--3||rhizpot3--3:Type_counter=capture--6:besthit_avg=72.35:besthit_max=80.4:besthit_min=64.3:besthit_std=11.384419177103421:besthit_sum=144.7:bitscore_avg=136.0:bitscore_max=149.0:bitscore_min=123.0:bitscore_std=18.384776310850235:bitscore_sum=272.0:capture_class_counter=c__Alphaproteobacteria--1||c__Desulfovibrionia--3||c__Gammaproteobacteria--1||c__Thermoleophilia--1:capture_domain_counter=d__Bacteria--6:capture_family_counter=f__Beijerinckiaceae--1||f__Desulfovibrionaceae--3||f__Pseudomonadaceae--1||f__Solirubrobacteraceae--1:capture_genus_counter=g__Aminidesulfovibrio--3||g__Methylobacterium--1||g__Pseudomonas--1||g__Solirubrobacter--1:capture_order_counter=o__Desulfovibrionales--3||o__Pseudomonadales--1||o__Rhizobiales--1||o__Solirubrobacterales--1:capture_phylum_counter=p__Actinobacteriota--1||p__Desulfobacterota_I--3||p__Proteobacteria--2:capture_species_counter=s__Aminidesulfovibrio sp002382645--3||s__Methylobacterium fujisawaense--1||s__Pseudomonas nitroreducens_A--1||s__Solirubrobacter soli--1:evalue_avg=2.4900000027400003e-37:evalue_max=4.98e-37:evalue_min=5.48e-46:evalue_std=3.5213917664340616e-37:evalue_sum=4.9800000054800005e-37:gapopen_avg=0.0:gapopen_max=0.0:gapopen_min=0.0:gapopen_std=0.0:gapopen_sum=0.0:gtdb_class_counter=:gtdb_domain_counter=:gtdb_family_counter=:gtdb_genus_counter=:gtdb_order_counter=:gtdb_phylum_counter=:gtdb_species_counter=:heptad_counter=MCP-44H--6:lbd_counter=:length_avg=117.5:length_max=143.0:length_min=92.0:length_std=36.062445840513924:length_sum=235.0:mismatch_avg=34.5:mismatch_max=51.0:mismatch_min=18.0:mismatch_std=23.33452377915607:mismatch_sum=69.0:name=N335620:qcovhsp_avg=99.1:qcovhsp_max=99.3:qcovhsp_min=98.9:qcovhsp_std=0.282842712474613:qcovhsp_sum=198.2:qend_avg=118.0:qend_max=143.0:qend_min=93.0:qend_std=35.35533905932738:qend_sum=236.0:qstart_avg=1.5:qstart_max=2.0:qstart_min=1.0:qstart_std=0.7071067811865476:qstart_sum=3.0:ref_name_counter=GB_GCA_016462625.1_protein.faa_JAEMSV010000017.1_7@PF00015_full_PFAM.379.553--1||RS_GCF_003344625.1_protein.faa_NZ_QPKJ02000002.1_615@PF00015_full_PFAM.396.543--1:scovhsp_avg=72.4:scovhsp_max=82.2:scovhsp_min=62.6:scovhsp_std=13.859292911256333:scovhsp_sum=144.8:send_avg=122.0:send_max=143.0:send_min=101.0:send_std=29.698484809834994:send_sum=244.0:sstart_avg=5.5:sstart_max=10.0:sstart_min=1.0:sstart_std=6.363961030678928:sstart_sum=11.0],cd0cddc3-34f7-4dcf-81c1-82b40db52892_5@MCPsignal.184.306:0.0211023[&&NHX:Sample=rhizpot1:Type=capture:capture_class=c__Thermoplasmata:capture_domain=d__Archaea:capture_family=f__Methanomassiliicoccaceae:capture_genus=g__UBA6:capture_order=o__Methanomassiliicoccales:capture_phylum=p__Thermoplasmatota:capture_species=s__UBA6 sp002508545:heptad=MCP-44H])0:5e-09[&&NHX:Sample_counter=rhizpot1--4||rhizpot3--3:Type_counter=capture--7:besthit_avg=72.35:besthit_max=80.4:besthit_min=64.3:besthit_std=11.384419177103421:besthit_sum=144.7:bitscore_avg=136.0:bitscore_max=149.0:bitscore_min=123.0:bitscore_std=18.384776310850235:bitscore_sum=272.0:capture_class_counter=c__Alphaproteobacteria--1||c__Desulfovibrionia--3||c__Gammaproteobacteria--1||c__Thermoleophilia--1||c__Thermoplasmata--1:capture_domain_counter=d__Archaea--1||d__Bacteria--6:capture_family_counter=f__Beijerinckiaceae--1||f__Desulfovibrionaceae--3||f__Methanomassiliicoccaceae--1||f__Pseudomonadaceae--1||f__Solirubrobacteraceae--1:capture_genus_counter=g__Aminidesulfovibrio--3||g__Methylobacterium--1||g__Pseudomonas--1||g__Solirubrobacter--1||g__UBA6--1:capture_order_counter=o__Desulfovibrionales--3||o__Methanomassiliicoccales--1||o__Pseudomonadales--1||o__Rhizobiales--1||o__Solirubrobacterales--1:capture_phylum_counter=p__Actinobacteriota--1||p__Desulfobacterota_I--3||p__Proteobacteria--2||p__Thermoplasmatota--1:capture_species_counter=s__Aminidesulfovibrio sp002382645--3||s__Methylobacterium fujisawaense--1||s__Pseudomonas nitroreducens_A--1||s__Solirubrobacter soli--1||s__UBA6 sp002508545--1:evalue_avg=2.4900000027400003e-37:evalue_max=4.98e-37:evalue_min=5.48e-46:evalue_std=3.5213917664340616e-37:evalue_sum=4.9800000054800005e-37:gapopen_avg=0.0:gapopen_max=0.0:gapopen_min=0.0:gapopen_std=0.0:gapopen_sum=0.0:gtdb_class_counter=:gtdb_domain_counter=:gtdb_family_counter=:gtdb_genus_counter=:gtdb_order_counter=:gtdb_phylum_counter=:gtdb_species_counter=:heptad_counter=MCP-44H--7:lbd_counter=:length_avg=117.5:length_max=143.0:length_min=92.0:length_std=36.062445840513924:length_sum=235.0:mismatch_avg=34.5:mismatch_max=51.0:mismatch_min=18.0:mismatch_std=23.33452377915607:mismatch_sum=69.0:name=N335622:qcovhsp_avg=99.1:qcovhsp_max=99.3:qcovhsp_min=98.9:qcovhsp_std=0.282842712474613:qcovhsp_sum=198.2:qend_avg=118.0:qend_max=143.0:qend_min=93.0:qend_std=35.35533905932738:qend_sum=236.0:qstart_avg=1.5:qstart_max=2.0:qstart_min=1.0:qstart_std=0.7071067811865476:qstart_sum=3.0:ref_name_counter=GB_GCA_016462625.1_protein.faa_JAEMSV010000017.1_7@PF00015_full_PFAM.379.553--1||RS_GCF_003344625.1_protein.faa_NZ_QPKJ02000002.1_615@PF00015_full_PFAM.396.543--1:scovhsp_avg=72.4:scovhsp_max=82.2:scovhsp_min=62.6:scovhsp_std=13.859292911256333:scovhsp_sum=144.8:send_avg=122.0:send_max=143.0:send_min=101.0:send_std=29.698484809834994:send_sum=244.0:sstart_avg=5.5:sstart_max=10.0:sstart_min=1.0:sstart_std=6.363961030678928:sstart_sum=11.0])0:5e-09[&&NHX:Sample_counter=rhizpot1--4||rhizpot3--3:Type_counter=capture--7:besthit_avg=72.35:besthit_max=80.4:besthit_min=64.3:besthit_std=11.384419177103421:besthit_sum=144.7:bitscore_avg=136.0:bitscore_max=149.0:bitscore_min=123.0:bitscore_std=18.384776310850235:bitscore_sum=272.0:capture_class_counter=c__Alphaproteobacteria--1||c__Desulfovibrionia--3||c__Gammaproteobacteria--1||c__Thermoleophilia--1||c__Thermoplasmata--1:capture_domain_counter=d__Archaea--1||d__Bacteria--6:capture_family_counter=f__Beijerinckiaceae--1||f__Desulfovibrionaceae--3||f__Methanomassiliicoccaceae--1||f__Pseudomonadaceae--1||f__Solirubrobacteraceae--1:capture_genus_counter=g__Aminidesulfovibrio--3||g__Methylobacterium--1||g__Pseudomonas--1||g__Solirubrobacter--1||g__UBA6--1:capture_order_counter=o__Desulfovibrionales--3||o__Methanomassiliicoccales--1||o__Pseudomonadales--1||o__Rhizobiales--1||o__Solirubrobacterales--1:capture_phylum_counter=p__Actinobacteriota--1||p__Desulfobacterota_I--3||p__Proteobacteria--2||p__Thermoplasmatota--1:capture_species_counter=s__Aminidesulfovibrio sp002382645--3||s__Methylobacterium fujisawaense--1||s__Pseudomonas nitroreducens_A--1||s__Solirubrobacter soli--1||s__UBA6 sp002508545--1:evalue_avg=2.4900000027400003e-37:evalue_max=4.98e-37:evalue_min=5.48e-46:evalue_std=3.5213917664340616e-37:evalue_sum=4.9800000054800005e-37:gapopen_avg=0.0:gapopen_max=0.0:gapopen_min=0.0:gapopen_std=0.0:gapopen_sum=0.0:gtdb_class_counter=:gtdb_domain_counter=:gtdb_family_counter=:gtdb_genus_counter=:gtdb_order_counter=:gtdb_phylum_counter=:gtdb_species_counter=:heptad_counter=MCP-44H--7:lbd_counter=:length_avg=117.5:length_max=143.0:length_min=92.0:length_std=36.062445840513924:length_sum=235.0:mismatch_avg=34.5:mismatch_max=51.0:mismatch_min=18.0:mismatch_std=23.33452377915607:mismatch_sum=69.0:name=N335623:qcovhsp_avg=99.1:qcovhsp_max=99.3:qcovhsp_min=98.9:qcovhsp_std=0.282842712474613:qcovhsp_sum=198.2:qend_avg=118.0:qend_max=143.0:qend_min=93.0:qend_std=35.35533905932738:qend_sum=236.0:qstart_avg=1.5:qstart_max=2.0:qstart_min=1.0:qstart_std=0.7071067811865476:qstart_sum=3.0:ref_name_counter=GB_GCA_016462625.1_protein.faa_JAEMSV010000017.1_7@PF00015_full_PFAM.379.553--1||RS_GCF_003344625.1_protein.faa_NZ_QPKJ02000002.1_615@PF00015_full_PFAM.396.543--1:scovhsp_avg=72.4:scovhsp_max=82.2:scovhsp_min=62.6:scovhsp_std=13.859292911256333:scovhsp_sum=144.8:send_avg=122.0:send_max=143.0:send_min=101.0:send_std=29.698484809834994:send_sum=244.0:sstart_avg=5.5:sstart_max=10.0:sstart_min=1.0:sstart_std=6.363961030678928:sstart_sum=11.0])0:5e-09[&&NHX:Sample_counter=rhizpot1--5||rhizpot3--3:Type_counter=capture--8:besthit_avg=72.35:besthit_max=80.4:besthit_min=64.3:besthit_std=11.384419177103421:besthit_sum=144.7:bitscore_avg=136.0:bitscore_max=149.0:bitscore_min=123.0:bitscore_std=18.384776310850235:bitscore_sum=272.0:capture_class_counter=c__Alphaproteobacteria--1||c__Desulfovibrionia--4||c__Gammaproteobacteria--1||c__Thermoleophilia--1||c__Thermoplasmata--1:capture_domain_counter=d__Archaea--1||d__Bacteria--7:capture_family_counter=f__Beijerinckiaceae--1||f__Desulfovibrionaceae--4||f__Methanomassiliicoccaceae--1||f__Pseudomonadaceae--1||f__Solirubrobacteraceae--1:capture_genus_counter=g__Aminidesulfovibrio--4||g__Methylobacterium--1||g__Pseudomonas--1||g__Solirubrobacter--1||g__UBA6--1:capture_order_counter=o__Desulfovibrionales--4||o__Methanomassiliicoccales--1||o__Pseudomonadales--1||o__Rhizobiales--1||o__Solirubrobacterales--1:capture_phylum_counter=p__Actinobacteriota--1||p__Desulfobacterota_I--4||p__Proteobacteria--2||p__Thermoplasmatota--1:capture_species_counter=s__Aminidesulfovibrio sp002382645--4||s__Methylobacterium fujisawaense--1||s__Pseudomonas nitroreducens_A--1||s__Solirubrobacter soli--1||s__UBA6 sp002508545--1:evalue_avg=2.4900000027400003e-37:evalue_max=4.98e-37:evalue_min=5.48e-46:evalue_std=3.5213917664340616e-37:evalue_sum=4.9800000054800005e-37:gapopen_avg=0.0:gapopen_max=0.0:gapopen_min=0.0:gapopen_std=0.0:gapopen_sum=0.0:gtdb_class_counter=:gtdb_domain_counter=:gtdb_family_counter=:gtdb_genus_counter=:gtdb_order_counter=:gtdb_phylum_counter=:gtdb_species_counter=:heptad_counter=MCP-44H--8:lbd_counter=:length_avg=117.5:length_max=143.0:length_min=92.0:length_std=36.062445840513924:length_sum=235.0:mismatch_avg=34.5:mismatch_max=51.0:mismatch_min=18.0:mismatch_std=23.33452377915607:mismatch_sum=69.0:name=N335624:qcovhsp_avg=99.1:qcovhsp_max=99.3:qcovhsp_min=98.9:qcovhsp_std=0.282842712474613:qcovhsp_sum=198.2:qend_avg=118.0:qend_max=143.0:qend_min=93.0:qend_std=35.35533905932738:qend_sum=236.0:qstart_avg=1.5:qstart_max=2.0:qstart_min=1.0:qstart_std=0.7071067811865476:qstart_sum=3.0:ref_name_counter=GB_GCA_016462625.1_protein.faa_JAEMSV010000017.1_7@PF00015_full_PFAM.379.553--1||RS_GCF_003344625.1_protein.faa_NZ_QPKJ02000002.1_615@PF00015_full_PFAM.396.543--1:scovhsp_avg=72.4:scovhsp_max=82.2:scovhsp_min=62.6:scovhsp_std=13.859292911256333:scovhsp_sum=144.8:send_avg=122.0:send_max=143.0:send_min=101.0:send_std=29.698484809834994:send_sum=244.0:sstart_avg=5.5:sstart_max=10.0:sstart_min=1.0:sstart_std=6.363961030678928:sstart_sum=11.0],11fba83f-a969-4a82-b257-df96ae02562f_3@MCPsignal.229.341:0.00783166[&&NHX:Sample=rhizpot1:Type=capture:capture_class=c__Desulfovibrionia:capture_domain=d__Bacteria:capture_family=f__Desulfovibrionaceae:capture_genus=g__Aminidesulfovibrio:capture_order=o__Desulfovibrionales:capture_phylum=p__Desulfobacterota_I:capture_species=s__Aminidesulfovibrio sp002382645:heptad=MCP-44H])0.888:0.0204666[&&NHX:Sample_counter=rhizpot1--6||rhizpot3--3:Type_counter=capture--9:besthit_avg=72.35:besthit_max=80.4:besthit_min=64.3:besthit_std=11.384419177103421:besthit_sum=144.7:bitscore_avg=136.0:bitscore_max=149.0:bitscore_min=123.0:bitscore_std=18.384776310850235:bitscore_sum=272.0:capture_class_counter=c__Alphaproteobacteria--1||c__Desulfovibrionia--5||c__Gammaproteobacteria--1||c__Thermoleophilia--1||c__Thermoplasmata--1:capture_domain_counter=d__Archaea--1||d__Bacteria--8:capture_family_counter=f__Beijerinckiaceae--1||f__Desulfovibrionaceae--5||f__Methanomassiliicoccaceae--1||f__Pseudomonadaceae--1||f__Solirubrobacteraceae--1:capture_genus_counter=g__Aminidesulfovibrio--5||g__Methylobacterium--1||g__Pseudomonas--1||g__Solirubrobacter--1||g__UBA6--1:capture_order_counter=o__Desulfovibrionales--5||o__Methanomassiliicoccales--1||o__Pseudomonadales--1||o__Rhizobiales--1||o__Solirubrobacterales--1:capture_phylum_counter=p__Actinobacteriota--1||p__Desulfobacterota_I--5||p__Proteobacteria--2||p__Thermoplasmatota--1:capture_species_counter=s__Aminidesulfovibrio sp002382645--5||s__Methylobacterium fujisawaense--1||s__Pseudomonas nitroreducens_A--1||s__Solirubrobacter soli--1||s__UBA6 sp002508545--1:evalue_avg=2.4900000027400003e-37:evalue_max=4.98e-37:evalue_min=5.48e-46:evalue_std=3.5213917664340616e-37:evalue_sum=4.9800000054800005e-37:gapopen_avg=0.0:gapopen_max=0.0:gapopen_min=0.0:gapopen_std=0.0:gapopen_sum=0.0:gtdb_class_counter=:gtdb_domain_counter=:gtdb_family_counter=:gtdb_genus_counter=:gtdb_order_counter=:gtdb_phylum_counter=:gtdb_species_counter=:heptad_counter=MCP-44H--9:lbd_counter=:length_avg=117.5:length_max=143.0:length_min=92.0:length_std=36.062445840513924:length_sum=235.0:mismatch_avg=34.5:mismatch_max=51.0:mismatch_min=18.0:mismatch_std=23.33452377915607:mismatch_sum=69.0:name=N335626:qcovhsp_avg=99.1:qcovhsp_max=99.3:qcovhsp_min=98.9:qcovhsp_std=0.282842712474613:qcovhsp_sum=198.2:qend_avg=118.0:qend_max=143.0:qend_min=93.0:qend_std=35.35533905932738:qend_sum=236.0:qstart_avg=1.5:qstart_max=2.0:qstart_min=1.0:qstart_std=0.7071067811865476:qstart_sum=3.0:ref_name_counter=GB_GCA_016462625.1_protein.faa_JAEMSV010000017.1_7@PF00015_full_PFAM.379.553--1||RS_GCF_003344625.1_protein.faa_NZ_QPKJ02000002.1_615@PF00015_full_PFAM.396.543--1:scovhsp_avg=72.4:scovhsp_max=82.2:scovhsp_min=62.6:scovhsp_std=13.859292911256333:scovhsp_sum=144.8:send_avg=122.0:send_max=143.0:send_min=101.0:send_std=29.698484809834994:send_sum=244.0:sstart_avg=5.5:sstart_max=10.0:sstart_min=1.0:sstart_std=6.363961030678928:sstart_sum=11.0],((635d3ed1-23e3-4030-b109-ba5272b68ebd_1@MCPsignal.116.226:5e-09[&&NHX:Sample=rhizpot3:Type=capture:capture_class=c__Gammaproteobacteria:capture_domain=d__Bacteria:capture_family=f__Pseudomonadaceae:capture_genus=g__Pseudomonas_E:capture_order=o__Pseudomonadales:capture_phylum=p__Proteobacteria:capture_species=s__Pseudomonas_E sp002483005:heptad=MCP-44H],(267a7207-6960-444d-9724-593ee5b580b1_6@MCPsignal.28.156:5e-09[&&NHX:Sample=rhizpot1:Type=capture:capture_class=c__Gammaproteobacteria:capture_domain=d__Bacteria:capture_family=f__Rhodocyclaceae:capture_genus=g__Azonexus:capture_order=o__Burkholderiales:capture_phylum=p__Proteobacteria:capture_species=s__Azonexus sp002470165:heptad=MCP-44H],dfac3f28-c1b1-4dce-8154-8d268e74d01a_4@MCPsignal.408.560:0.0077629[&&NHX:Sample=rhizpot1:Type=capture:besthit=55.3:bitscore=133.0:capture_class=c__Gammaproteobacteria:capture_domain=d__Bacteria:capture_family=f__Pseudomonadaceae:capture_genus=g__Pseudomonas_E:capture_order=o__Pseudomonadales:capture_phylum=p__Proteobacteria:capture_species=s__Pseudomonas_E yamanorum_B:evalue=1.5e-39:gapopen=0.0:heptad=MCP-44H:length=152.0:mismatch=68.0:qcovhsp=100.0:qend=152.0:qstart=1.0:ref_name=RS_GCF_003633755.1_protein.faa_NZ_RBIL01000002.1_1364@PF00015_full_PFAM.376.558:scovhsp=83.5:send=161.0:sstart=10.0])0:5e-09[&&NHX:Sample_counter=rhizpot1--2:Type_counter=capture--2:besthit_avg=55.3:besthit_max=55.3:besthit_min=55.3:besthit_std=0:besthit_sum=55.3:bitscore_avg=133.0:bitscore_max=133.0:bitscore_min=133.0:bitscore_std=0:bitscore_sum=133.0:capture_class_counter=c__Gammaproteobacteria--2:capture_domain_counter=d__Bacteria--2:capture_family_counter=f__Pseudomonadaceae--1||f__Rhodocyclaceae--1:capture_genus_counter=g__Azonexus--1||g__Pseudomonas_E--1:capture_order_counter=o__Burkholderiales--1||o__Pseudomonadales--1:capture_phylum_counter=p__Proteobacteria--2:capture_species_counter=s__Azonexus sp002470165--1||s__Pseudomonas_E yamanorum_B--1:evalue_avg=1.5e-39:evalue_max=1.5e-39:evalue_min=1.5e-39:evalue_std=0:evalue_sum=1.5e-39:gapopen_avg=0.0:gapopen_max=0.0:gapopen_min=0.0:gapopen_std=0:gapopen_sum=0.0:gtdb_class_counter=:gtdb_domain_counter=:gtdb_family_counter=:gtdb_genus_counter=:gtdb_order_counter=:gtdb_phylum_counter=:gtdb_species_counter=:heptad_counter=MCP-44H--2:lbd_counter=:length_avg=152.0:length_max=152.0:length_min=152.0:length_std=0:length_sum=152.0:mismatch_avg=68.0:mismatch_max=68.0:mismatch_min=68.0:mismatch_std=0:mismatch_sum=68.0:name=N335630:qcovhsp_avg=100.0:qcovhsp_max=100.0:qcovhsp_min=100.0:qcovhsp_std=0:qcovhsp_sum=100.0:qend_avg=152.0:qend_max=152.0:qend_min=152.0:qend_std=0:qend_sum=152.0:qstart_avg=1.0:qstart_max=1.0:qstart_min=1.0:qstart_std=0:qstart_sum=1.0:ref_name_counter=RS_GCF_003633755.1_protein.faa_NZ_RBIL01000002.1_1364@PF00015_full_PFAM.376.558--1:scovhsp_avg=83.5:scovhsp_max=83.5:scovhsp_min=83.5:scovhsp_std=0:scovhsp_sum=83.5:send_avg=161.0:send_max=161.0:send_min=161.0:send_std=0:send_sum=161.0:sstart_avg=10.0:sstart_max=10.0:sstart_min=10.0:sstart_std=0:sstart_sum=10.0])0.787:0.00879772[&&NHX:Sample_counter=rhizpot1--2||rhizpot3--1:Type_counter=capture--3:besthit_avg=55.3:besthit_max=55.3:besthit_min=55.3:besthit_std=0:besthit_sum=55.3:bitscore_avg=133.0:bitscore_max=133.0:bitscore_min=133.0:bitscore_std=0:bitscore_sum=133.0:capture_class_counter=c__Gammaproteobacteria--3:capture_domain_counter=d__Bacteria--3:capture_family_counter=f__Pseudomonadaceae--2||f__Rhodocyclaceae--1:capture_genus_counter=g__Azonexus--1||g__Pseudomonas_E--2:capture_order_counter=o__Burkholderiales--1||o__Pseudomonadales--2:capture_phylum_counter=p__Proteobacteria--3:capture_species_counter=s__Azonexus sp002470165--1||s__Pseudomonas_E sp002483005--1||s__Pseudomonas_E yamanorum_B--1:evalue_avg=1.5e-39:evalue_max=1.5e-39:evalue_min=1.5e-39:evalue_std=0:evalue_sum=1.5e-39:gapopen_avg=0.0:gapopen_max=0.0:gapopen_min=0.0:gapopen_std=0:gapopen_sum=0.0:gtdb_class_counter=:gtdb_domain_counter=:gtdb_family_counter=:gtdb_genus_counter=:gtdb_order_counter=:gtdb_phylum_counter=:gtdb_species_counter=:heptad_counter=MCP-44H--3:lbd_counter=:length_avg=152.0:length_max=152.0:length_min=152.0:length_std=0:length_sum=152.0:mismatch_avg=68.0:mismatch_max=68.0:mismatch_min=68.0:mismatch_std=0:mismatch_sum=68.0:name=N335631:qcovhsp_avg=100.0:qcovhsp_max=100.0:qcovhsp_min=100.0:qcovhsp_std=0:qcovhsp_sum=100.0:qend_avg=152.0:qend_max=152.0:qend_min=152.0:qend_std=0:qend_sum=152.0:qstart_avg=1.0:qstart_max=1.0:qstart_min=1.0:qstart_std=0:qstart_sum=1.0:ref_name_counter=RS_GCF_003633755.1_protein.faa_NZ_RBIL01000002.1_1364@PF00015_full_PFAM.376.558--1:scovhsp_avg=83.5:scovhsp_max=83.5:scovhsp_min=83.5:scovhsp_std=0:scovhsp_sum=83.5:send_avg=161.0:send_max=161.0:send_min=161.0:send_std=0:send_sum=161.0:sstart_avg=10.0:sstart_max=10.0:sstart_min=10.0:sstart_std=0:sstart_sum=10.0],(((((((071c4b11-9983-4cc4-bd23-5697189cf12f_4@MCPsignal.31.177:0.0122243[&&NHX:Sample=rhizpot1:Type=capture:capture_class=c__Alphaproteobacteria:capture_domain=d__Bacteria:capture_family=f__Dongiaceae:capture_genus=g__Dongia:capture_order=o__Dongiales:capture_phylum=p__Proteobacteria:capture_species=s__Dongia sp000620685:heptad=MCP-44H],(5b49585a-0355-40a7-9dca-1b2ea57b57de_5@MCPsignal.22.139:5e-09[&&NHX:Sample=rhizpot1:Type=capture:capture_class=c__Thermoplasmata:capture_domain=d__Archaea:capture_family=f__Methanomassiliicoccaceae:capture_genus=g__UBA6:capture_order=o__Methanomassiliicoccales:capture_phylum=p__Thermoplasmatota:capture_species=s__UBA6 sp002508545:heptad=MCP-44H],f40b4ac3-41d2-40d8-a8ad-07315e1efe6c_3@MCPsignal.114.275:5e-09[&&NHX:Sample=rhizpot1:Type=capture:capture_class=c__Gammaproteobacteria:capture_domain=d__Bacteria:capture_family=f__Pseudomonadaceae:capture_genus=g__Pseudomonas_E:capture_order=o__Pseudomonadales:capture_phylum=p__Proteobacteria:capture_species=s__Pseudomonas_E yamanorum_B:heptad=MCP-44H])0.935:0.0146833[&&NHX:Sample_counter=rhizpot1--2:Type_counter=capture--2:capture_class_counter=c__Gammaproteobacteria--1||c__Thermoplasmata--1:capture_domain_counter=d__Archaea--1||d__Bacteria--1:capture_family_counter=f__Methanomassiliicoccaceae--1||f__Pseudomonadaceae--1:capture_genus_counter=g__Pseudomonas_E--1||g__UBA6--1:capture_order_counter=o__Methanomassiliicoccales--1||o__Pseudomonadales--1:capture_phylum_counter=p__Proteobacteria--1||p__Thermoplasmatota--1:capture_species_counter=s__Pseudomonas_E yamanorum_B--1||s__UBA6 sp002508545--1:gtdb_class_counter=:gtdb_domain_counter=:gtdb_family_counter=:gtdb_genus_counter=:gtdb_order_counter=:gtdb_phylum_counter=:gtdb_species_counter=:heptad_counter=MCP-44H--2:lbd_counter=:name=N335635:ref_name_counter=])0.824:0.00506854[&&NHX:Sample_counter=rhizpot1--3:Type_counter=capture--3:capture_class_counter=c__Alphaproteobacteria--1||c__Gammaproteobacteria--1||c__Thermoplasmata--1:capture_domain_counter=d__Archaea--1||d__Bacteria--2:capture_family_counter=f__Dongiaceae--1||f__Methanomassiliicoccaceae--1||f__Pseudomonadaceae--1:capture_genus_counter=g__Dongia--1||g__Pseudomonas_E--1||g__UBA6--1:capture_order_counter=o__Dongiales--1||o__Methanomassiliicoccales--1||o__Pseudomonadales--1:capture_phylum_counter=p__Proteobacteria--2||p__Thermoplasmatota--1:capture_species_counter=s__Dongia sp000620685--1||s__Pseudomonas_E yamanorum_B--1||s__UBA6 sp002508545--1:gtdb_class_counter=:gtdb_domain_counter=:gtdb_family_counter=:gtdb_genus_counter=:gtdb_order_counter=:gtdb_phylum_counter=:gtdb_species_counter=:heptad_counter=MCP-44H--3:lbd_counter=:name=N335636:ref_name_counter=],(1cdb67e3-d282-489c-87a4-25e5b1f87411_1@MCPsignal.349.433:5e-09[&&NHX:Sample=rhizpot3:Type=capture:capture_class=c__Holophagae:capture_domain=d__Bacteria:capture_family=f__Holophagaceae:capture_genus=g__Holophaga:capture_order=o__Holophagales:capture_phylum=p__Acidobacteriota:capture_species=s__Holophaga sp002298155:heptad=MCP-24H],bce1b54a-cb9e-49d6-a80b-bbedcd925282_5@MCPsignal.269.412:0.301395[&&NHX:Sample=rhizpot3:Type=capture:besthit=59.6:bitscore=114.0:capture_class=c__Gammaproteobacteria:capture_domain=d__Bacteria:capture_family=f__Rhodocyclaceae:capture_genus=g__Aromatoleum:capture_order=o__Burkholderiales:capture_phylum=p__Proteobacteria:capture_species=s__Aromatoleum petrolei:evalue=1.89e-32:gapopen=2.0:heptad=MCP-44H:length=141.0:mismatch=53.0:qcovhsp=96.5:qend=143.0:qstart=6.0:ref_name=RS_GCF_003633755.1_protein.faa_NZ_RBIL01000002.1_1364@PF00015_full_PFAM.376.558:scovhsp=76.9:send=181.0:sstart=42.0])0.861:0.0213375[&&NHX:Sample_counter=rhizpot3--2:Type_counter=capture--2:besthit_avg=59.6:besthit_max=59.6:besthit_min=59.6:besthit_std=0:besthit_sum=59.6:bitscore_avg=114.0:bitscore_max=114.0:bitscore_min=114.0:bitscore_std=0:bitscore_sum=114.0:capture_class_counter=c__Gammaproteobacteria--1||c__Holophagae--1:capture_domain_counter=d__Bacteria--2:capture_family_counter=f__Holophagaceae--1||f__Rhodocyclaceae--1:capture_genus_counter=g__Aromatoleum--1||g__Holophaga--1:capture_order_counter=o__Burkholderiales--1||o__Holophagales--1:capture_phylum_counter=p__Acidobacteriota--1||p__Proteobacteria--1:capture_species_counter=s__Aromatoleum petrolei--1||s__Holophaga sp002298155--1:evalue_avg=1.89e-32:evalue_max=1.89e-32:evalue_min=1.89e-32:evalue_std=0:evalue_sum=1.89e-32:gapopen_avg=2.0:gapopen_max=2.0:gapopen_min=2.0:gapopen_std=0:gapopen_sum=2.0:gtdb_class_counter=:gtdb_domain_counter=:gtdb_family_counter=:gtdb_genus_counter=:gtdb_order_counter=:gtdb_phylum_counter=:gtdb_species_counter=:heptad_counter=MCP-24H--1||MCP-44H--1:lbd_counter=:length_avg=141.0:length_max=141.0:length_min=141.0:length_std=0:length_sum=141.0:mismatch_avg=53.0:mismatch_max=53.0:mismatch_min=53.0:mismatch_std=0:mismatch_sum=53.0:name=N335639:qcovhsp_avg=96.5:qcovhsp_max=96.5:qcovhsp_min=96.5:qcovhsp_std=0:qcovhsp_sum=96.5:qend_avg=143.0:qend_max=143.0:qend_min=143.0:qend_std=0:qend_sum=143.0:qstart_avg=6.0:qstart_max=6.0:qstart_min=6.0:qstart_std=0:qstart_sum=6.0:ref_name_counter=RS_GCF_003633755.1_protein.faa_NZ_RBIL01000002.1_1364@PF00015_full_PFAM.376.558--1:scovhsp_avg=76.9:scovhsp_max=76.9:scovhsp_min=76.9:scovhsp_std=0:scovhsp_sum=76.9:send_avg=181.0:send_max=181.0:send_min=181.0:send_std=0:send_sum=181.0:sstart_avg=42.0:sstart_max=42.0:sstart_min=42.0:sstart_std=0:sstart_sum=42.0])0:5e-09[&&NHX:Sample_counter=rhizpot1--3||rhizpot3--2:Type_counter=capture--5:besthit_avg=59.6:besthit_max=59.6:besthit_min=59.6:besthit_std=0:besthit_sum=59.6:bitscore_avg=114.0:bitscore_max=114.0:bitscore_min=114.0:bitscore_std=0:bitscore_sum=114.0:capture_class_counter=c__Alphaproteobacteria--1||c__Gammaproteobacteria--2||c__Holophagae--1||c__Thermoplasmata--1:capture_domain_counter=d__Archaea--1||d__Bacteria--4:capture_family_counter=f__Dongiaceae--1||f__Holophagaceae--1||f__Methanomassiliicoccaceae--1||f__Pseudomonadaceae--1||f__Rhodocyclaceae--1:capture_genus_counter=g__Aromatoleum--1||g__Dongia--1||g__Holophaga--1||g__Pseudomonas_E--1||g__UBA6--1:capture_order_counter=o__Burkholderiales--1||o__Dongiales--1||o__Holophagales--1||o__Methanomassiliicoccales--1||o__Pseudomonadales--1:capture_phylum_counter=p__Acidobacteriota--1||p__Proteobacteria--3||p__Thermoplasmatota--1:capture_species_counter=s__Aromatoleum petrolei--1||s__Dongia sp000620685--1||s__Holophaga sp002298155--1||s__Pseudomonas_E yamanorum_B--1||s__UBA6 sp002508545--1:evalue_avg=1.89e-32:evalue_max=1.89e-32:evalue_min=1.89e-32:evalue_std=0:evalue_sum=1.89e-32:gapopen_avg=2.0:gapopen_max=2.0:gapopen_min=2.0:gapopen_std=0:gapopen_sum=2.0:gtdb_class_counter=:gtdb_domain_counter=:gtdb_family_counter=:gtdb_genus_counter=:gtdb_order_counter=:gtdb_phylum_counter=:gtdb_species_counter=:heptad_counter=MCP-24H--1||MCP-44H--4:lbd_counter=:length_avg=141.0:length_max=141.0:length_min=141.0:length_std=0:length_sum=141.0:mismatch_avg=53.0:mismatch_max=53.0:mismatch_min=53.0:mismatch_std=0:mismatch_sum=53.0:name=N335640:qcovhsp_avg=96.5:qcovhsp_max=96.5:qcovhsp_min=96.5:qcovhsp_std=0:qcovhsp_sum=96.5:qend_avg=143.0:qend_max=143.0:qend_min=143.0:qend_std=0:qend_sum=143.0:qstart_avg=6.0:qstart_max=6.0:qstart_min=6.0:qstart_std=0:qstart_sum=6.0:ref_name_counter=RS_GCF_003633755.1_protein.faa_NZ_RBIL01000002.1_1364@PF00015_full_PFAM.376.558--1:scovhsp_avg=76.9:scovhsp_max=76.9:scovhsp_min=76.9:scovhsp_std=0:scovhsp_sum=76.9:send_avg=181.0:send_max=181.0:send_min=181.0:send_std=0:send_sum=181.0:sstart_avg=42.0:sstart_max=42.0:sstart_min=42.0:sstart_std=0:sstart_sum=42.0],291d0c4a-e48d-4769-a9a9-1c44afabd94d_5@MCPsignal.368.445:5e-09[&&NHX:Sample=rhizpot3:Type=capture:capture_class=c__Gammaproteobacteria:capture_domain=d__Bacteria:capture_family=f__Rhodocyclaceae:capture_genus=g__Propionivibrio:capture_order=o__Burkholderiales:capture_phylum=p__Proteobacteria:capture_species=s__Propionivibrio dicarboxylicus:heptad=MCP-24H])0:5e-09[&&NHX:Sample_counter=rhizpot1--3||rhizpot3--3:Type_counter=capture--6:besthit_avg=59.6:besthit_max=59.6:besthit_min=59.6:besthit_std=0:besthit_sum=59.6:bitscore_avg=114.0:bitscore_max=114.0:bitscore_min=114.0:bitscore_std=0:bitscore_sum=114.0:capture_class_counter=c__Alphaproteobacteria--1||c__Gammaproteobacteria--3||c__Holophagae--1||c__Thermoplasmata--1:capture_domain_counter=d__Archaea--1||d__Bacteria--5:capture_family_counter=f__Dongiaceae--1||f__Holophagaceae--1||f__Methanomassiliicoccaceae--1||f__Pseudomonadaceae--1||f__Rhodocyclaceae--2:capture_genus_counter=g__Aromatoleum--1||g__Dongia--1||g__Holophaga--1||g__Propionivibrio--1||g__Pseudomonas_E--1||g__UBA6--1:capture_order_counter=o__Burkholderiales--2||o__Dongiales--1||o__Holophagales--1||o__Methanomassiliicoccales--1||o__Pseudomonadales--1:capture_phylum_counter=p__Acidobacteriota--1||p__Proteobacteria--4||p__Thermoplasmatota--1:capture_species_counter=s__Aromatoleum petrolei--1||s__Dongia sp000620685--1||s__Holophaga sp002298155--1||s__Propionivibrio dicarboxylicus--1||s__Pseudomonas_E yamanorum_B--1||s__UBA6 sp002508545--1:evalue_avg=1.89e-32:evalue_max=1.89e-32:evalue_min=1.89e-32:evalue_std=0:evalue_sum=1.89e-32:gapopen_avg=2.0:gapopen_max=2.0:gapopen_min=2.0:gapopen_std=0:gapopen_sum=2.0:gtdb_class_counter=:gtdb_domain_counter=:gtdb_family_counter=:gtdb_genus_counter=:gtdb_order_counter=:gtdb_phylum_counter=:gtdb_species_counter=:heptad_counter=MCP-24H--2||MCP-44H--4:lbd_counter=:length_avg=141.0:length_max=141.0:length_min=141.0:length_std=0:length_sum=141.0:mismatch_avg=53.0:mismatch_max=53.0:mismatch_min=53.0:mismatch_std=0:mismatch_sum=53.0:name=N335642:qcovhsp_avg=96.5:qcovhsp_max=96.5:qcovhsp_min=96.5:qcovhsp_std=0:qcovhsp_sum=96.5:qend_avg=143.0:qend_max=143.0:qend_min=143.0:qend_std=0:qend_sum=143.0:qstart_avg=6.0:qstart_max=6.0:qstart_min=6.0:qstart_std=0:qstart_sum=6.0:ref_name_counter=RS_GCF_003633755.1_protein.faa_NZ_RBIL01000002.1_1364@PF00015_full_PFAM.376.558--1:scovhsp_avg=76.9:scovhsp_max=76.9:scovhsp_min=76.9:scovhsp_std=0:scovhsp_sum=76.9:send_avg=181.0:send_max=181.0:send_min=181.0:send_std=0:send_sum=181.0:sstart_avg=42.0:sstart_max=42.0:sstart_min=42.0:sstart_std=0:sstart_sum=42.0],(4b1bd302-c951-4712-98ad-4c88fb213731_6@MCPsignal.241.320:5e-09[&&NHX:Sample=rhizpot3:Type=capture:besthit=83.5:bitscore=113.0:capture_class=c__Gammaproteobacteria:capture_domain=d__Bacteria:capture_family=f__Rhodocyclaceae:capture_genus=g__Aromatoleum:capture_order=o__Burkholderiales:capture_phylum=p__Proteobacteria:capture_species=s__Aromatoleum petrolei:evalue=2.5e-33:gapopen=0.0:heptad=MCP-44H:length=79.0:mismatch=13.0:qcovhsp=100.0:qend=79.0:qstart=1.0:ref_name=RS_GCF_003344625.1_protein.faa_NZ_QPKJ02000002.1_615@PF00015_full_PFAM.396.543:scovhsp=53.7:send=91.0:sstart=13.0],(4d0cc825-569b-4b2e-b9b1-a3b2e21a680d_4@MCPsignal.126.274:0.0206463[&&NHX:Sample=rhizpot3:Type=capture:besthit=67.6:bitscore=170.0:capture_class=c__Gammaproteobacteria:capture_domain=d__Bacteria:capture_family=f__Rhodocyclaceae:capture_genus=g__Aromatoleum:capture_order=o__Burkholderiales:capture_phylum=p__Proteobacteria:capture_species=s__Aromatoleum petrolei:evalue=7.04e-54:gapopen=0.0:heptad=MCP-44H:length=145.0:mismatch=47.0:qcovhsp=98.0:qend=146.0:qstart=2.0:ref_name=RS_GCF_003344625.1_protein.faa_NZ_QPKJ02000001.1_862@PF00015_full_PFAM.361.564:scovhsp=71.4:send=203.0:sstart=59.0],(39fa6e5c-2758-4cd4-82e6-93d2113993fe_1@MCPsignal.278.426:0.00804993[&&NHX:Sample=rhizpot3:Type=capture:besthit=66.2:bitscore=169.0:capture_class=c__Gammaproteobacteria:capture_domain=d__Bacteria:capture_family=f__Rhodocyclaceae:capture_genus=g__Aromatoleum:capture_order=o__Burkholderiales:capture_phylum=p__Proteobacteria:capture_species=s__Aromatoleum petrolei:evalue=1.41e-53:gapopen=0.0:heptad=MCP-44H:length=145.0:mismatch=49.0:qcovhsp=98.0:qend=146.0:qstart=2.0:ref_name=RS_GCF_003344625.1_protein.faa_NZ_QPKJ02000001.1_862@PF00015_full_PFAM.361.564:scovhsp=71.4:send=203.0:sstart=59.0],(96759cdd-af80-5fed-b376-cc9290bbd0bb_1@MCPsignal.44.155:5e-09[&&NHX:Sample=rhizpot1:Type=capture:besthit=78.2:bitscore=145.0:capture_class=c__Alphaproteobacteria:capture_domain=d__Bacteria:capture_family=f__Magnetospirillaceae:capture_genus=g__Phaeospirillum:capture_order=o__Rhodospirillales:capture_phylum=p__Proteobacteria:capture_species=s__Phaeospirillum sp903853455:evalue=1.57e-45:gapopen=0.0:heptad=MCP-44H:length=110.0:mismatch=24.0:qcovhsp=99.1:qend=111.0:qstart=2.0:ref_name=RS_GCF_003344625.1_protein.faa_NZ_QPKJ02000002.1_615@PF00015_full_PFAM.396.543:scovhsp=74.8:send=119.0:sstart=10.0],a857be97-6eb5-4bb2-9fae-9fd829d0f38f_6@MCPsignal.209.331:0.0172419[&&NHX:Sample=rhizpot3:Type=capture:capture_class=c__Gammaproteobacteria:capture_domain=d__Bacteria:capture_family=f__Rhodocyclaceae:capture_genus=g__Aromatoleum:capture_order=o__Burkholderiales:capture_phylum=p__Proteobacteria:capture_species=s__Aromatoleum petrolei:heptad=MCP-44H])0:6e-09[&&NHX:Sample_counter=rhizpot1--1||rhizpot3--1:Type_counter=capture--2:besthit_avg=78.2:besthit_max=78.2:besthit_min=78.2:besthit_std=0:besthit_sum=78.2:bitscore_avg=145.0:bitscore_max=145.0:bitscore_min=145.0:bitscore_std=0:bitscore_sum=145.0:capture_class_counter=c__Alphaproteobacteria--1||c__Gammaproteobacteria--1:capture_domain_counter=d__Bacteria--2:capture_family_counter=f__Magnetospirillaceae--1||f__Rhodocyclaceae--1:capture_genus_counter=g__Aromatoleum--1||g__Phaeospirillum--1:capture_order_counter=o__Burkholderiales--1||o__Rhodospirillales--1:capture_phylum_counter=p__Proteobacteria--2:capture_species_counter=s__Aromatoleum petrolei--1||s__Phaeospirillum sp903853455--1:evalue_avg=1.57e-45:evalue_max=1.57e-45:evalue_min=1.57e-45:evalue_std=0:evalue_sum=1.57e-45:gapopen_avg=0.0:gapopen_max=0.0:gapopen_min=0.0:gapopen_std=0:gapopen_sum=0.0:gtdb_class_counter=:gtdb_domain_counter=:gtdb_family_counter=:gtdb_genus_counter=:gtdb_order_counter=:gtdb_phylum_counter=:gtdb_species_counter=:heptad_counter=MCP-44H--2:lbd_counter=:length_avg=110.0:length_max=110.0:length_min=110.0:length_std=0:length_sum=110.0:mismatch_avg=24.0:mismatch_max=24.0:mismatch_min=24.0:mismatch_std=0:mismatch_sum=24.0:name=N335648:qcovhsp_avg=99.1:qcovhsp_max=99.1:qcovhsp_min=99.1:qcovhsp_std=0:qcovhsp_sum=99.1:qend_avg=111.0:qend_max=111.0:qend_min=111.0:qend_std=0:qend_sum=111.0:qstart_avg=2.0:qstart_max=2.0:qstart_min=2.0:qstart_std=0:qstart_sum=2.0:ref_name_counter=RS_GCF_003344625.1_protein.faa_NZ_QPKJ02000002.1_615@PF00015_full_PFAM.396.543--1:scovhsp_avg=74.8:scovhsp_max=74.8:scovhsp_min=74.8:scovhsp_std=0:scovhsp_sum=74.8:send_avg=119.0:send_max=119.0:send_min=119.0:send_std=0:send_sum=119.0:sstart_avg=10.0:sstart_max=10.0:sstart_min=10.0:sstart_std=0:sstart_sum=10.0])0.899:0.00978678[&&NHX:Sample_counter=rhizpot1--1||rhizpot3--2:Type_counter=capture--3:besthit_avg=72.2:besthit_max=78.2:besthit_min=66.2:besthit_std=8.48528137423857:besthit_sum=144.4:bitscore_avg=157.0:bitscore_max=169.0:bitscore_min=145.0:bitscore_std=16.97056274847714:bitscore_sum=314.0:capture_class_counter=c__Alphaproteobacteria--1||c__Gammaproteobacteria--2:capture_domain_counter=d__Bacteria--3:capture_family_counter=f__Magnetospirillaceae--1||f__Rhodocyclaceae--2:capture_genus_counter=g__Aromatoleum--2||g__Phaeospirillum--1:capture_order_counter=o__Burkholderiales--2||o__Rhodospirillales--1:capture_phylum_counter=p__Proteobacteria--3:capture_species_counter=s__Aromatoleum petrolei--2||s__Phaeospirillum sp903853455--1:evalue_avg=7.8500000705e-46:evalue_max=1.57e-45:evalue_min=1.41e-53:evalue_std=1.110157636492674e-45:evalue_sum=1.5700000141e-45:gapopen_avg=0.0:gapopen_max=0.0:gapopen_min=0.0:gapopen_std=0.0:gapopen_sum=0.0:gtdb_class_counter=:gtdb_domain_counter=:gtdb_family_counter=:gtdb_genus_counter=:gtdb_order_counter=:gtdb_phylum_counter=:gtdb_species_counter=:heptad_counter=MCP-44H--3:lbd_counter=:length_avg=127.5:length_max=145.0:length_min=110.0:length_std=24.748737341529164:length_sum=255.0:mismatch_avg=36.5:mismatch_max=49.0:mismatch_min=24.0:mismatch_std=17.67766952966369:mismatch_sum=73.0:name=N335649:qcovhsp_avg=98.55:qcovhsp_max=99.1:qcovhsp_min=98.0:qcovhsp_std=0.7778174593051983:qcovhsp_sum=197.1:qend_avg=128.5:qend_max=146.0:qend_min=111.0:qend_std=24.748737341529164:qend_sum=257.0:qstart_avg=2.0:qstart_max=2.0:qstart_min=2.0:qstart_std=0.0:qstart_sum=4.0:ref_name_counter=RS_GCF_003344625.1_protein.faa_NZ_QPKJ02000001.1_862@PF00015_full_PFAM.361.564--1||RS_GCF_003344625.1_protein.faa_NZ_QPKJ02000002.1_615@PF00015_full_PFAM.396.543--1:scovhsp_avg=73.1:scovhsp_max=74.8:scovhsp_min=71.4:scovhsp_std=2.4041630560342555:scovhsp_sum=146.2:send_avg=161.0:send_max=203.0:send_min=119.0:send_std=59.39696961966999:send_sum=322.0:sstart_avg=34.5:sstart_max=59.0:sstart_min=10.0:sstart_std=34.64823227814083:sstart_sum=69.0])0:5e-09[&&NHX:Sample_counter=rhizpot1--1||rhizpot3--3:Type_counter=capture--4:besthit_avg=70.66666666666667:besthit_max=78.2:besthit_min=66.2:besthit_std=6.561503892655506:besthit_sum=212.0:bitscore_avg=161.33333333333334:bitscore_max=170.0:bitscore_min=145.0:bitscore_std=14.153915830374764:bitscore_sum=484.0:capture_class_counter=c__Alphaproteobacteria--1||c__Gammaproteobacteria--3:capture_domain_counter=d__Bacteria--4:capture_family_counter=f__Magnetospirillaceae--1||f__Rhodocyclaceae--3:capture_genus_counter=g__Aromatoleum--3||g__Phaeospirillum--1:capture_order_counter=o__Burkholderiales--3||o__Rhodospirillales--1:capture_phylum_counter=p__Proteobacteria--4:capture_species_counter=s__Aromatoleum petrolei--3||s__Phaeospirillum sp903853455--1:evalue_avg=5.2333334038e-46:evalue_max=1.57e-45:evalue_min=7.04e-54:evalue_std=9.0643991652512e-46:evalue_sum=1.57000002114e-45:gapopen_avg=0.0:gapopen_max=0.0:gapopen_min=0.0:gapopen_std=0.0:gapopen_sum=0.0:gtdb_class_counter=:gtdb_domain_counter=:gtdb_family_counter=:gtdb_genus_counter=:gtdb_order_counter=:gtdb_phylum_counter=:gtdb_species_counter=:heptad_counter=MCP-44H--4:lbd_counter=:length_avg=133.33333333333334:length_max=145.0:length_min=110.0:length_std=20.207259421636902:length_sum=400.0:mismatch_avg=40.0:mismatch_max=49.0:mismatch_min=24.0:mismatch_std=13.892443989449804:mismatch_sum=120.0:name=N335650:qcovhsp_avg=98.36666666666667:qcovhsp_max=99.1:qcovhsp_min=98.0:qcovhsp_std=0.6350852961085851:qcovhsp_sum=295.1:qend_avg=134.33333333333334:qend_max=146.0:qend_min=111.0:qend_std=20.207259421636902:qend_sum=403.0:qstart_avg=2.0:qstart_max=2.0:qstart_min=2.0:qstart_std=0.0:qstart_sum=6.0:ref_name_counter=RS_GCF_003344625.1_protein.faa_NZ_QPKJ02000001.1_862@PF00015_full_PFAM.361.564--2||RS_GCF_003344625.1_protein.faa_NZ_QPKJ02000002.1_615@PF00015_full_PFAM.396.543--1:scovhsp_avg=72.53333333333335:scovhsp_max=74.8:scovhsp_min=71.4:scovhsp_std=1.9629909152447227:scovhsp_sum=217.60000000000002:send_avg=175.0:send_max=203.0:send_min=119.0:send_std=48.49742261192856:send_sum=525.0:sstart_avg=42.666666666666664:sstart_max=59.0:sstart_min=10.0:sstart_std=28.29016319029166:sstart_sum=128.0])0.894:0.0124519[&&NHX:Sample_counter=rhizpot1--1||rhizpot3--4:Type_counter=capture--5:besthit_avg=73.875:besthit_max=83.5:besthit_min=66.2:besthit_std=8.359176594218676:besthit_sum=295.5:bitscore_avg=149.25:bitscore_max=170.0:bitscore_min=113.0:bitscore_std=26.787745954696028:bitscore_sum=597.0:capture_class_counter=c__Alphaproteobacteria--1||c__Gammaproteobacteria--4:capture_domain_counter=d__Bacteria--5:capture_family_counter=f__Magnetospirillaceae--1||f__Rhodocyclaceae--4:capture_genus_counter=g__Aromatoleum--4||g__Phaeospirillum--1:capture_order_counter=o__Burkholderiales--4||o__Rhodospirillales--1:capture_phylum_counter=p__Proteobacteria--5:capture_species_counter=s__Aromatoleum petrolei--4||s__Phaeospirillum sp903853455--1:evalue_avg=6.250000000003925e-34:evalue_max=2.5e-33:evalue_min=7.04e-54:evalue_std=1.2499999999997384e-33:evalue_sum=2.50000000000157e-33:gapopen_avg=0.0:gapopen_max=0.0:gapopen_min=0.0:gapopen_std=0.0:gapopen_sum=0.0:gtdb_class_counter=:gtdb_domain_counter=:gtdb_family_counter=:gtdb_genus_counter=:gtdb_order_counter=:gtdb_phylum_counter=:gtdb_species_counter=:heptad_counter=MCP-44H--5:lbd_counter=:length_avg=119.75:length_max=145.0:length_min=79.0:length_std=31.784430150625635:length_sum=479.0:mismatch_avg=33.25:mismatch_max=49.0:mismatch_min=13.0:mismatch_std=17.63282923034947:mismatch_sum=133.0:name=N335651:qcovhsp_avg=98.775:qcovhsp_max=100.0:qcovhsp_min=98.0:qcovhsp_std=0.9673847907287628:qcovhsp_sum=395.1:qend_avg=120.5:qend_max=146.0:qend_min=79.0:qend_std=32.212833881337836:qend_sum=482.0:qstart_avg=1.75:qstart_max=2.0:qstart_min=1.0:qstart_std=0.5:qstart_sum=7.0:ref_name_counter=RS_GCF_003344625.1_protein.faa_NZ_QPKJ02000001.1_862@PF00015_full_PFAM.361.564--2||RS_GCF_003344625.1_protein.faa_NZ_QPKJ02000002.1_615@PF00015_full_PFAM.396.543--2:scovhsp_avg=67.825:scovhsp_max=74.8:scovhsp_min=53.7:scovhsp_std=9.55209401126266:scovhsp_sum=271.3:send_avg=154.0:send_max=203.0:send_min=91.0:send_std=57.723478758647246:send_sum=616.0:sstart_avg=35.25:sstart_max=59.0:sstart_min=10.0:sstart_std=27.451472334527583:sstart_sum=141.0])0.449:0.00782396[&&NHX:Sample_counter=rhizpot1--4||rhizpot3--7:Type_counter=capture--11:besthit_avg=71.02000000000001:besthit_max=83.5:besthit_min=59.6:besthit_std=9.652046415139123:besthit_sum=355.1:bitscore_avg=142.2:bitscore_max=170.0:bitscore_min=113.0:bitscore_std=28.048172846016193:bitscore_sum=711.0:capture_class_counter=c__Alphaproteobacteria--2||c__Gammaproteobacteria--7||c__Holophagae--1||c__Thermoplasmata--1:capture_domain_counter=d__Archaea--1||d__Bacteria--10:capture_family_counter=f__Dongiaceae--1||f__Holophagaceae--1||f__Magnetospirillaceae--1||f__Methanomassiliicoccaceae--1||f__Pseudomonadaceae--1||f__Rhodocyclaceae--6:capture_genus_counter=g__Aromatoleum--5||g__Dongia--1||g__Holophaga--1||g__Phaeospirillum--1||g__Propionivibrio--1||g__Pseudomonas_E--1||g__UBA6--1:capture_order_counter=o__Burkholderiales--6||o__Dongiales--1||o__Holophagales--1||o__Methanomassiliicoccales--1||o__Pseudomonadales--1||o__Rhodospirillales--1:capture_phylum_counter=p__Acidobacteriota--1||p__Proteobacteria--9||p__Thermoplasmatota--1:capture_species_counter=s__Aromatoleum petrolei--5||s__Dongia sp000620685--1||s__Holophaga sp002298155--1||s__Phaeospirillum sp903853455--1||s__Propionivibrio dicarboxylicus--1||s__Pseudomonas_E yamanorum_B--1||s__UBA6 sp002508545--1:evalue_avg=4.280000000000314e-33:evalue_max=1.89e-32:evalue_min=7.04e-54:evalue_std=8.244210089511101e-33:evalue_sum=2.140000000000157e-32:gapopen_avg=0.4:gapopen_max=2.0:gapopen_min=0.0:gapopen_std=0.8944271909999161:gapopen_sum=2.0:gtdb_class_counter=:gtdb_domain_counter=:gtdb_family_counter=:gtdb_genus_counter=:gtdb_order_counter=:gtdb_phylum_counter=:gtdb_species_counter=:heptad_counter=MCP-24H--2||MCP-44H--9:lbd_counter=:length_avg=124.0:length_max=145.0:length_min=79.0:length_std=29.120439557122072:length_sum=620.0:mismatch_avg=37.2:mismatch_max=53.0:mismatch_min=13.0:mismatch_std=17.640861656959956:mismatch_sum=186.0:name=N335652:qcovhsp_avg=98.32000000000001:qcovhsp_max=100.0:qcovhsp_min=96.5:qcovhsp_std=1.317952958189327:qcovhsp_sum=491.6:qend_avg=125.0:qend_max=146.0:qend_min=79.0:qend_std=29.656365252673833:qend_sum=625.0:qstart_avg=2.6:qstart_max=6.0:qstart_min=1.0:qstart_std=1.9493588689617927:qstart_sum=13.0:ref_name_counter=RS_GCF_003344625.1_protein.faa_NZ_QPKJ02000001.1_862@PF00015_full_PFAM.361.564--2||RS_GCF_003344625.1_protein.faa_NZ_QPKJ02000002.1_615@PF00015_full_PFAM.396.543--2||RS_GCF_003633755.1_protein.faa_NZ_RBIL01000002.1_1364@PF00015_full_PFAM.376.558--1:scovhsp_avg=69.64:scovhsp_max=76.9:scovhsp_min=53.7:scovhsp_std=9.214282392025979:scovhsp_sum=348.2:send_avg=159.4:send_max=203.0:send_min=91.0:send_std=51.42761903880054:send_sum=797.0:sstart_avg=36.6:sstart_max=59.0:sstart_min=10.0:sstart_std=23.964557162609953:sstart_sum=183.0],(e3107664-1da8-4326-a3dd-a0341e22a840_3@MCPsignal.375.450:0.0780762[&&NHX:Sample=rhizpot3:Type=capture:capture_class=c__Gammaproteobacteria:capture_domain=d__Bacteria:capture_family=f__Rhodocyclaceae:capture_genus=g__Azoarcus:capture_order=o__Burkholderiales:capture_phylum=p__Proteobacteria:capture_species=s__Azoarcus sp006496635:heptad=MCP-24H],(89f91caf-4013-4127-9f99-bfa932fe7c5b_1@MCPsignal.48.182:5e-09[&&NHX:Sample=rhizpot1:Type=capture:besthit=68.4:bitscore=154.0:capture_class=c__Gammaproteobacteria:capture_domain=d__Bacteria:capture_family=f__Pseudomonadaceae:capture_genus=g__Pseudomonas_E:capture_order=o__Pseudomonadales:capture_phylum=p__Proteobacteria:capture_species=s__Pseudomonas_E orientalis_A:evalue=6.75e-49:gapopen=0.0:heptad=MCP-44H:length=133.0:mismatch=42.0:qcovhsp=99.3:qend=133.0:qstart=1.0:ref_name=RS_GCF_003344625.1_protein.faa_NZ_QPKJ02000001.1_980@PF00015_full_PFAM.395.534:scovhsp=95.7:send=135.0:sstart=3.0],584a388d-dc79-4a55-bf12-19ccd630a96d_5@MCPsignal.30.149:0.00741335[&&NHX:Sample=rhizpot1:Type=capture:besthit=78.0:bitscore=151.0:capture_class=c__Gammaproteobacteria:capture_domain=d__Bacteria:capture_family=f__Pseudomonadaceae:capture_genus=g__Pseudomonas_E:capture_order=o__Pseudomonadales:capture_phylum=p__Proteobacteria:capture_species=s__Pseudomonas_E orientalis_A:evalue=7.93e-48:gapopen=0.0:heptad=MCP-44H:length=118.0:mismatch=26.0:qcovhsp=99.2:qend=119.0:qstart=2.0:ref_name=RS_GCF_003344625.1_protein.faa_NZ_QPKJ02000002.1_615@PF00015_full_PFAM.396.543:scovhsp=80.3:send=127.0:sstart=10.0])0.876:0.0113498[&&NHX:Sample_counter=rhizpot1--2:Type_counter=capture--2:besthit_avg=73.2:besthit_max=78.0:besthit_min=68.4:besthit_std=6.788225099390853:besthit_sum=146.4:bitscore_avg=152.5:bitscore_max=154.0:bitscore_min=151.0:bitscore_std=2.1213203435596424:bitscore_sum=305.0:capture_class_counter=c__Gammaproteobacteria--2:capture_domain_counter=d__Bacteria--2:capture_family_counter=f__Pseudomonadaceae--2:capture_genus_counter=g__Pseudomonas_E--2:capture_order_counter=o__Pseudomonadales--2:capture_phylum_counter=p__Proteobacteria--2:capture_species_counter=s__Pseudomonas_E orientalis_A--2:evalue_avg=4.3025e-48:evalue_max=7.93e-48:evalue_min=6.75e-49:evalue_std=5.1300596975084025e-48:evalue_sum=8.605e-48:gapopen_avg=0.0:gapopen_max=0.0:gapopen_min=0.0:gapopen_std=0.0:gapopen_sum=0.0:gtdb_class_counter=:gtdb_domain_counter=:gtdb_family_counter=:gtdb_genus_counter=:gtdb_order_counter=:gtdb_phylum_counter=:gtdb_species_counter=:heptad_counter=MCP-44H--2:lbd_counter=:length_avg=125.5:length_max=133.0:length_min=118.0:length_std=10.606601717798213:length_sum=251.0:mismatch_avg=34.0:mismatch_max=42.0:mismatch_min=26.0:mismatch_std=11.313708498984761:mismatch_sum=68.0:name=N335656:qcovhsp_avg=99.25:qcovhsp_max=99.3:qcovhsp_min=99.2:qcovhsp_std=0.07071067811865074:qcovhsp_sum=198.5:qend_avg=126.0:qend_max=133.0:qend_min=119.0:qend_std=9.899494936611665:qend_sum=252.0:qstart_avg=1.5:qstart_max=2.0:qstart_min=1.0:qstart_std=0.7071067811865476:qstart_sum=3.0:ref_name_counter=RS_GCF_003344625.1_protein.faa_NZ_QPKJ02000001.1_980@PF00015_full_PFAM.395.534--1||RS_GCF_003344625.1_protein.faa_NZ_QPKJ02000002.1_615@PF00015_full_PFAM.396.543--1:scovhsp_avg=88.0:scovhsp_max=95.7:scovhsp_min=80.3:scovhsp_std=10.889444430272835:scovhsp_sum=176.0:send_avg=131.0:send_max=135.0:send_min=127.0:send_std=5.656854249492381:send_sum=262.0:sstart_avg=6.5:sstart_max=10.0:sstart_min=3.0:sstart_std=4.949747468305833:sstart_sum=13.0])0:5e-09[&&NHX:Sample_counter=rhizpot1--2||rhizpot3--1:Type_counter=capture--3:besthit_avg=73.2:besthit_max=78.0:besthit_min=68.4:besthit_std=6.788225099390853:besthit_sum=146.4:bitscore_avg=152.5:bitscore_max=154.0:bitscore_min=151.0:bitscore_std=2.1213203435596424:bitscore_sum=305.0:capture_class_counter=c__Gammaproteobacteria--3:capture_domain_counter=d__Bacteria--3:capture_family_counter=f__Pseudomonadaceae--2||f__Rhodocyclaceae--1:capture_genus_counter=g__Azoarcus--1||g__Pseudomonas_E--2:capture_order_counter=o__Burkholderiales--1||o__Pseudomonadales--2:capture_phylum_counter=p__Proteobacteria--3:capture_species_counter=s__Azoarcus sp006496635--1||s__Pseudomonas_E orientalis_A--2:evalue_avg=4.3025e-48:evalue_max=7.93e-48:evalue_min=6.75e-49:evalue_std=5.1300596975084025e-48:evalue_sum=8.605e-48:gapopen_avg=0.0:gapopen_max=0.0:gapopen_min=0.0:gapopen_std=0.0:gapopen_sum=0.0:gtdb_class_counter=:gtdb_domain_counter=:gtdb_family_counter=:gtdb_genus_counter=:gtdb_order_counter=:gtdb_phylum_counter=:gtdb_species_counter=:heptad_counter=MCP-24H--1||MCP-44H--2:lbd_counter=:length_avg=125.5:length_max=133.0:length_min=118.0:length_std=10.606601717798213:length_sum=251.0:mismatch_avg=34.0:mismatch_max=42.0:mismatch_min=26.0:mismatch_std=11.313708498984761:mismatch_sum=68.0:name=N335657:qcovhsp_avg=99.25:qcovhsp_max=99.3:qcovhsp_min=99.2:qcovhsp_std=0.07071067811865074:qcovhsp_sum=198.5:qend_avg=126.0:qend_max=133.0:qend_min=119.0:qend_std=9.899494936611665:qend_sum=252.0:qstart_avg=1.5:qstart_max=2.0:qstart_min=1.0:qstart_std=0.7071067811865476:qstart_sum=3.0:ref_name_counter=RS_GCF_003344625.1_protein.faa_NZ_QPKJ02000001.1_980@PF00015_full_PFAM.395.534--1||RS_GCF_003344625.1_protein.faa_NZ_QPKJ02000002.1_615@PF00015_full_PFAM.396.543--1:scovhsp_avg=88.0:scovhsp_max=95.7:scovhsp_min=80.3:scovhsp_std=10.889444430272835:scovhsp_sum=176.0:send_avg=131.0:send_max=135.0:send_min=127.0:send_std=5.656854249492381:send_sum=262.0:sstart_avg=6.5:sstart_max=10.0:sstart_min=3.0:sstart_std=4.949747468305833:sstart_sum=13.0])0:0.000193533[&&NHX:Sample_counter=rhizpot1--6||rhizpot3--8:Type_counter=capture--14:besthit_avg=71.64285714285714:besthit_max=83.5:besthit_min=59.6:besthit_std=8.421373035884576:besthit_sum=501.5:bitscore_avg=145.14285714285714:bitscore_max=170.0:bitscore_min=113.0:bitscore_std=23.462229017640045:bitscore_sum=1016.0:capture_class_counter=c__Alphaproteobacteria--2||c__Gammaproteobacteria--10||c__Holophagae--1||c__Thermoplasmata--1:capture_domain_counter=d__Archaea--1||d__Bacteria--13:capture_family_counter=f__Dongiaceae--1||f__Holophagaceae--1||f__Magnetospirillaceae--1||f__Methanomassiliicoccaceae--1||f__Pseudomonadaceae--3||f__Rhodocyclaceae--7:capture_genus_counter=g__Aromatoleum--5||g__Azoarcus--1||g__Dongia--1||g__Holophaga--1||g__Phaeospirillum--1||g__Propionivibrio--1||g__Pseudomonas_E--3||g__UBA6--1:capture_order_counter=o__Burkholderiales--7||o__Dongiales--1||o__Holophagales--1||o__Methanomassiliicoccales--1||o__Pseudomonadales--3||o__Rhodospirillales--1:capture_phylum_counter=p__Acidobacteriota--1||p__Proteobacteria--12||p__Thermoplasmatota--1:capture_species_counter=s__Aromatoleum petrolei--5||s__Azoarcus sp006496635--1||s__Dongia sp000620685--1||s__Holophaga sp002298155--1||s__Phaeospirillum sp903853455--1||s__Propionivibrio dicarboxylicus--1||s__Pseudomonas_E orientalis_A--2||s__Pseudomonas_E yamanorum_B--1||s__UBA6 sp002508545--1:evalue_avg=3.0571428571430824e-33:evalue_max=1.89e-32:evalue_min=7.04e-54:evalue_std=7.047897356152084e-33:evalue_sum=2.1400000000001578e-32:gapopen_avg=0.2857142857142857:gapopen_max=2.0:gapopen_min=0.0:gapopen_std=0.7559289460184546:gapopen_sum=2.0:gtdb_class_counter=:gtdb_domain_counter=:gtdb_family_counter=:gtdb_genus_counter=:gtdb_order_counter=:gtdb_phylum_counter=:gtdb_species_counter=:heptad_counter=MCP-24H--3||MCP-44H--11:lbd_counter=:length_avg=124.42857142857143:length_max=145.0:length_min=79.0:length_std=24.17889674114697:length_sum=871.0:mismatch_avg=36.285714285714285:mismatch_max=53.0:mismatch_min=13.0:mismatch_std=15.206514894547508:mismatch_sum=254.0:name=N335658:qcovhsp_avg=98.58571428571429:qcovhsp_max=100.0:qcovhsp_min=96.5:qcovhsp_std=1.1682302447556747:qcovhsp_sum=690.1:qend_avg=125.28571428571429:qend_max=146.0:qend_min=79.0:qend_std=24.5541190415124:qend_sum=877.0:qstart_avg=2.2857142857142856:qstart_max=6.0:qstart_min=1.0:qstart_std=1.704336206492693:qstart_sum=16.0:ref_name_counter=RS_GCF_003344625.1_protein.faa_NZ_QPKJ02000001.1_862@PF00015_full_PFAM.361.564--2||RS_GCF_003344625.1_protein.faa_NZ_QPKJ02000001.1_980@PF00015_full_PFAM.395.534--1||RS_GCF_003344625.1_protein.faa_NZ_QPKJ02000002.1_615@PF00015_full_PFAM.396.543--3||RS_GCF_003633755.1_protein.faa_NZ_RBIL01000002.1_1364@PF00015_full_PFAM.376.558--1:scovhsp_avg=74.88571428571429:scovhsp_max=95.7:scovhsp_min=53.7:scovhsp_std=12.514981498378729:scovhsp_sum=524.2:send_avg=151.28571428571428:send_max=203.0:send_min=91.0:send_std=44.27834039992272:send_sum=1059.0:sstart_avg=28.0:sstart_max=59.0:sstart_min=3.0:sstart_std=24.54927018602929:sstart_sum=196.0],ba230f62-7c2a-42cc-b976-de1c24ae8a5f_6@MCPsignal.354.438:0.0116062[&&NHX:Sample=rhizpot3:Type=capture:capture_class=c__Holophagae:capture_domain=d__Bacteria:capture_family=f__Holophagaceae:capture_genus=g__Holophaga:capture_order=o__Holophagales:capture_phylum=p__Acidobacteriota:capture_species=s__Holophaga sp002298155:heptad=MCP-24H])0.22:0.0116814[&&NHX:Sample_counter=rhizpot1--6||rhizpot3--9:Type_counter=capture--15:besthit_avg=71.64285714285714:besthit_max=83.5:besthit_min=59.6:besthit_std=8.421373035884576:besthit_sum=501.5:bitscore_avg=145.14285714285714:bitscore_max=170.0:bitscore_min=113.0:bitscore_std=23.462229017640045:bitscore_sum=1016.0:capture_class_counter=c__Alphaproteobacteria--2||c__Gammaproteobacteria--10||c__Holophagae--2||c__Thermoplasmata--1:capture_domain_counter=d__Archaea--1||d__Bacteria--14:capture_family_counter=f__Dongiaceae--1||f__Holophagaceae--2||f__Magnetospirillaceae--1||f__Methanomassiliicoccaceae--1||f__Pseudomonadaceae--3||f__Rhodocyclaceae--7:capture_genus_counter=g__Aromatoleum--5||g__Azoarcus--1||g__Dongia--1||g__Holophaga--2||g__Phaeospirillum--1||g__Propionivibrio--1||g__Pseudomonas_E--3||g__UBA6--1:capture_order_counter=o__Burkholderiales--7||o__Dongiales--1||o__Holophagales--2||o__Methanomassiliicoccales--1||o__Pseudomonadales--3||o__Rhodospirillales--1:capture_phylum_counter=p__Acidobacteriota--2||p__Proteobacteria--12||p__Thermoplasmatota--1:capture_species_counter=s__Aromatoleum petrolei--5||s__Azoarcus sp006496635--1||s__Dongia sp000620685--1||s__Holophaga sp002298155--2||s__Phaeospirillum sp903853455--1||s__Propionivibrio dicarboxylicus--1||s__Pseudomonas_E orientalis_A--2||s__Pseudomonas_E yamanorum_B--1||s__UBA6 sp002508545--1:evalue_avg=3.0571428571430824e-33:evalue_max=1.89e-32:evalue_min=7.04e-54:evalue_std=7.047897356152084e-33:evalue_sum=2.1400000000001578e-32:gapopen_avg=0.2857142857142857:gapopen_max=2.0:gapopen_min=0.0:gapopen_std=0.7559289460184546:gapopen_sum=2.0:gtdb_class_counter=:gtdb_domain_counter=:gtdb_family_counter=:gtdb_genus_counter=:gtdb_order_counter=:gtdb_phylum_counter=:gtdb_species_counter=:heptad_counter=MCP-24H--4||MCP-44H--11:lbd_counter=:length_avg=124.42857142857143:length_max=145.0:length_min=79.0:length_std=24.17889674114697:length_sum=871.0:mismatch_avg=36.285714285714285:mismatch_max=53.0:mismatch_min=13.0:mismatch_std=15.206514894547508:mismatch_sum=254.0:name=N335660:qcovhsp_avg=98.58571428571429:qcovhsp_max=100.0:qcovhsp_min=96.5:qcovhsp_std=1.1682302447556747:qcovhsp_sum=690.1:qend_avg=125.28571428571429:qend_max=146.0:qend_min=79.0:qend_std=24.5541190415124:qend_sum=877.0:qstart_avg=2.2857142857142856:qstart_max=6.0:qstart_min=1.0:qstart_std=1.704336206492693:qstart_sum=16.0:ref_name_counter=RS_GCF_003344625.1_protein.faa_NZ_QPKJ02000001.1_862@PF00015_full_PFAM.361.564--2||RS_GCF_003344625.1_protein.faa_NZ_QPKJ02000001.1_980@PF00015_full_PFAM.395.534--1||RS_GCF_003344625.1_protein.faa_NZ_QPKJ02000002.1_615@PF00015_full_PFAM.396.543--3||RS_GCF_003633755.1_protein.faa_NZ_RBIL01000002.1_1364@PF00015_full_PFAM.376.558--1:scovhsp_avg=74.88571428571429:scovhsp_max=95.7:scovhsp_min=53.7:scovhsp_std=12.514981498378729:scovhsp_sum=524.2:send_avg=151.28571428571428:send_max=203.0:send_min=91.0:send_std=44.27834039992272:send_sum=1059.0:sstart_avg=28.0:sstart_max=59.0:sstart_min=3.0:sstart_std=24.54927018602929:sstart_sum=196.0],(42eedec4-8b74-4700-8847-8bfeeca941b4_2@MCPsignal.205.266:5e-09[&&NHX:Sample=rhizpot3:Type=capture:capture_class=c__Thermoleophilia:capture_domain=d__Bacteria:capture_family=f__Solirubrobacteraceae:capture_genus=g__Solirubrobacter:capture_order=o__Solirubrobacterales:capture_phylum=p__Actinobacteriota:capture_species=s__Solirubrobacter soli:heptad=MCP-24H],(ae4d618c-4f9f-54e4-9c55-3b5c190ae77c_4@MCPsignal.139.247:5e-09[&&NHX:Sample=rhizpot1:Type=capture:besthit=63.2:bitscore=112.0:capture_class=c__Alphaproteobacteria:capture_domain=d__Bacteria:capture_family=f__Azospirillaceae:capture_genus=g__Azospirillum:capture_order=o__Azospirillales:capture_phylum=p__Proteobacteria:capture_species=s__Azospirillum baldaniorum:evalue=7.19e-32:gapopen=0.0:heptad=MCP-44H:length=106.0:mismatch=39.0:qcovhsp=98.1:qend=106.0:qstart=1.0:ref_name=RS_GCF_003344625.1_protein.faa_NZ_QPKJ02000001.1_862@PF00015_full_PFAM.361.564:scovhsp=52.2:send=203.0:sstart=98.0],(c4d008db-cba2-4eb2-9974-3539a04ea0de_3@MCPsignal.75.245:5e-09[&&NHX:Sample=rhizpot1:Type=capture:capture_class=c__Alphaproteobacteria:capture_domain=d__Bacteria:capture_family=f__Dongiaceae:capture_genus=g__Dongia:capture_order=o__Dongiales:capture_phylum=p__Proteobacteria:capture_species=s__Dongia sp000620685:heptad=MCP-44H],9b45a7f5-275b-4cfd-a7be-2ef7b3dfef6d_4@MCPsignal.289.453:0.0144004[&&NHX:Sample=rhizpot3:Type=capture:besthit=65.6:bitscore=172.0:capture_class=c__Alphaproteobacteria:capture_domain=d__Bacteria:capture_family=f__Beijerinckiaceae:capture_genus=g__Methylobacterium:capture_order=o__Rhizobiales:capture_phylum=p__Proteobacteria:capture_species=s__Methylobacterium fujisawaense:evalue=5.87e-55:gapopen=1.0:heptad=MCP-44H:length=163.0:mismatch=55.0:qcovhsp=99.4:qend=163.0:qstart=1.0:ref_name=RS_GCF_003633755.1_protein.faa_NZ_RBIL01000002.1_1364@PF00015_full_PFAM.376.558:scovhsp=89.0:send=182.0:sstart=21.0])0:5e-09[&&NHX:Sample_counter=rhizpot1--1||rhizpot3--1:Type_counter=capture--2:besthit_avg=65.6:besthit_max=65.6:besthit_min=65.6:besthit_std=0:besthit_sum=65.6:bitscore_avg=172.0:bitscore_max=172.0:bitscore_min=172.0:bitscore_std=0:bitscore_sum=172.0:capture_class_counter=c__Alphaproteobacteria--2:capture_domain_counter=d__Bacteria--2:capture_family_counter=f__Beijerinckiaceae--1||f__Dongiaceae--1:capture_genus_counter=g__Dongia--1||g__Methylobacterium--1:capture_order_counter=o__Dongiales--1||o__Rhizobiales--1:capture_phylum_counter=p__Proteobacteria--2:capture_species_counter=s__Dongia sp000620685--1||s__Methylobacterium fujisawaense--1:evalue_avg=5.87e-55:evalue_max=5.87e-55:evalue_min=5.87e-55:evalue_std=0:evalue_sum=5.87e-55:gapopen_avg=1.0:gapopen_max=1.0:gapopen_min=1.0:gapopen_std=0:gapopen_sum=1.0:gtdb_class_counter=:gtdb_domain_counter=:gtdb_family_counter=:gtdb_genus_counter=:gtdb_order_counter=:gtdb_phylum_counter=:gtdb_species_counter=:heptad_counter=MCP-44H--2:lbd_counter=:length_avg=163.0:length_max=163.0:length_min=163.0:length_std=0:length_sum=163.0:mismatch_avg=55.0:mismatch_max=55.0:mismatch_min=55.0:mismatch_std=0:mismatch_sum=55.0:name=N335665:qcovhsp_avg=99.4:qcovhsp_max=99.4:qcovhsp_min=99.4:qcovhsp_std=0:qcovhsp_sum=99.4:qend_avg=163.0:qend_max=163.0:qend_min=163.0:qend_std=0:qend_sum=163.0:qstart_avg=1.0:qstart_max=1.0:qstart_min=1.0:qstart_std=0:qstart_sum=1.0:ref_name_counter=RS_GCF_003633755.1_protein.faa_NZ_RBIL01000002.1_1364@PF00015_full_PFAM.376.558--1:scovhsp_avg=89.0:scovhsp_max=89.0:scovhsp_min=89.0:scovhsp_std=0:scovhsp_sum=89.0:send_avg=182.0:send_max=182.0:send_min=182.0:send_std=0:send_sum=182.0:sstart_avg=21.0:sstart_max=21.0:sstart_min=21.0:sstart_std=0:sstart_sum=21.0])0.779:1.8e-08[&&NHX:Sample_counter=rhizpot1--2||rhizpot3--1:Type_counter=capture--3:besthit_avg=64.4:besthit_max=65.6:besthit_min=63.2:besthit_std=1.697056274847708:besthit_sum=128.8:bitscore_avg=142.0:bitscore_max=172.0:bitscore_min=112.0:bitscore_std=42.42640687119285:bitscore_sum=284.0:capture_class_counter=c__Alphaproteobacteria--3:capture_domain_counter=d__Bacteria--3:capture_family_counter=f__Azospirillaceae--1||f__Beijerinckiaceae--1||f__Dongiaceae--1:capture_genus_counter=g__Azospirillum--1||g__Dongia--1||g__Methylobacterium--1:capture_order_counter=o__Azospirillales--1||o__Dongiales--1||o__Rhizobiales--1:capture_phylum_counter=p__Proteobacteria--3:capture_species_counter=s__Azospirillum baldaniorum--1||s__Dongia sp000620685--1||s__Methylobacterium fujisawaense--1:evalue_avg=3.595e-32:evalue_max=7.19e-32:evalue_min=5.87e-55:evalue_std=5.084097756731277e-32:evalue_sum=7.19e-32:gapopen_avg=0.5:gapopen_max=1.0:gapopen_min=0.0:gapopen_std=0.7071067811865476:gapopen_sum=1.0:gtdb_class_counter=:gtdb_domain_counter=:gtdb_family_counter=:gtdb_genus_counter=:gtdb_order_counter=:gtdb_phylum_counter=:gtdb_species_counter=:heptad_counter=MCP-44H--3:lbd_counter=:length_avg=134.5:length_max=163.0:length_min=106.0:length_std=40.30508652763321:length_sum=269.0:mismatch_avg=47.0:mismatch_max=55.0:mismatch_min=39.0:mismatch_std=11.313708498984761:mismatch_sum=94.0:name=N335666:qcovhsp_avg=98.75:qcovhsp_max=99.4:qcovhsp_min=98.1:qcovhsp_std=0.9192388155425198:qcovhsp_sum=197.5:qend_avg=134.5:qend_max=163.0:qend_min=106.0:qend_std=40.30508652763321:qend_sum=269.0:qstart_avg=1.0:qstart_max=1.0:qstart_min=1.0:qstart_std=0.0:qstart_sum=2.0:ref_name_counter=RS_GCF_003344625.1_protein.faa_NZ_QPKJ02000001.1_862@PF00015_full_PFAM.361.564--1||RS_GCF_003633755.1_protein.faa_NZ_RBIL01000002.1_1364@PF00015_full_PFAM.376.558--1:scovhsp_avg=70.6:scovhsp_max=89.0:scovhsp_min=52.2:scovhsp_std=26.021529547664947:scovhsp_sum=141.2:send_avg=192.5:send_max=203.0:send_min=182.0:send_std=14.849242404917497:send_sum=385.0:sstart_avg=59.5:sstart_max=98.0:sstart_min=21.0:sstart_std=54.44722215136416:sstart_sum=119.0])0.01:0.0282348[&&NHX:Sample_counter=rhizpot1--2||rhizpot3--2:Type_counter=capture--4:besthit_avg=64.4:besthit_max=65.6:besthit_min=63.2:besthit_std=1.697056274847708:besthit_sum=128.8:bitscore_avg=142.0:bitscore_max=172.0:bitscore_min=112.0:bitscore_std=42.42640687119285:bitscore_sum=284.0:capture_class_counter=c__Alphaproteobacteria--3||c__Thermoleophilia--1:capture_domain_counter=d__Bacteria--4:capture_family_counter=f__Azospirillaceae--1||f__Beijerinckiaceae--1||f__Dongiaceae--1||f__Solirubrobacteraceae--1:capture_genus_counter=g__Azospirillum--1||g__Dongia--1||g__Methylobacterium--1||g__Solirubrobacter--1:capture_order_counter=o__Azospirillales--1||o__Dongiales--1||o__Rhizobiales--1||o__Solirubrobacterales--1:capture_phylum_counter=p__Actinobacteriota--1||p__Proteobacteria--3:capture_species_counter=s__Azospirillum baldaniorum--1||s__Dongia sp000620685--1||s__Methylobacterium fujisawaense--1||s__Solirubrobacter soli--1:evalue_avg=3.595e-32:evalue_max=7.19e-32:evalue_min=5.87e-55:evalue_std=5.084097756731277e-32:evalue_sum=7.19e-32:gapopen_avg=0.5:gapopen_max=1.0:gapopen_min=0.0:gapopen_std=0.7071067811865476:gapopen_sum=1.0:gtdb_class_counter=:gtdb_domain_counter=:gtdb_family_counter=:gtdb_genus_counter=:gtdb_order_counter=:gtdb_phylum_counter=:gtdb_species_counter=:heptad_counter=MCP-24H--1||MCP-44H--3:lbd_counter=:length_avg=134.5:length_max=163.0:length_min=106.0:length_std=40.30508652763321:length_sum=269.0:mismatch_avg=47.0:mismatch_max=55.0:mismatch_min=39.0:mismatch_std=11.313708498984761:mismatch_sum=94.0:name=N335667:qcovhsp_avg=98.75:qcovhsp_max=99.4:qcovhsp_min=98.1:qcovhsp_std=0.9192388155425198:qcovhsp_sum=197.5:qend_avg=134.5:qend_max=163.0:qend_min=106.0:qend_std=40.30508652763321:qend_sum=269.0:qstart_avg=1.0:qstart_max=1.0:qstart_min=1.0:qstart_std=0.0:qstart_sum=2.0:ref_name_counter=RS_GCF_003344625.1_protein.faa_NZ_QPKJ02000001.1_862@PF00015_full_PFAM.361.564--1||RS_GCF_003633755.1_protein.faa_NZ_RBIL01000002.1_1364@PF00015_full_PFAM.376.558--1:scovhsp_avg=70.6:scovhsp_max=89.0:scovhsp_min=52.2:scovhsp_std=26.021529547664947:scovhsp_sum=141.2:send_avg=192.5:send_max=203.0:send_min=182.0:send_std=14.849242404917497:send_sum=385.0:sstart_avg=59.5:sstart_max=98.0:sstart_min=21.0:sstart_std=54.44722215136416:sstart_sum=119.0])0.692:0.00512396[&&NHX:Sample_counter=rhizpot1--8||rhizpot3--11:Type_counter=capture--19:besthit_avg=70.03333333333335:besthit_max=83.5:besthit_min=59.6:besthit_std=7.984359711335656:besthit_sum=630.3000000000001:bitscore_avg=144.44444444444446:bitscore_max=172.0:bitscore_min=112.0:bitscore_std=25.2938288477205:bitscore_sum=1300.0:capture_class_counter=c__Alphaproteobacteria--5||c__Gammaproteobacteria--10||c__Holophagae--2||c__Thermoleophilia--1||c__Thermoplasmata--1:capture_domain_counter=d__Archaea--1||d__Bacteria--18:capture_family_counter=f__Azospirillaceae--1||f__Beijerinckiaceae--1||f__Dongiaceae--2||f__Holophagaceae--2||f__Magnetospirillaceae--1||f__Methanomassiliicoccaceae--1||f__Pseudomonadaceae--3||f__Rhodocyclaceae--7||f__Solirubrobacteraceae--1:capture_genus_counter=g__Aromatoleum--5||g__Azoarcus--1||g__Azospirillum--1||g__Dongia--2||g__Holophaga--2||g__Methylobacterium--1||g__Phaeospirillum--1||g__Propionivibrio--1||g__Pseudomonas_E--3||g__Solirubrobacter--1||g__UBA6--1:capture_order_counter=o__Azospirillales--1||o__Burkholderiales--7||o__Dongiales--2||o__Holophagales--2||o__Methanomassiliicoccales--1||o__Pseudomonadales--3||o__Rhizobiales--1||o__Rhodospirillales--1||o__Solirubrobacterales--1:capture_phylum_counter=p__Acidobacteriota--2||p__Actinobacteriota--1||p__Proteobacteria--15||p__Thermoplasmatota--1:capture_species_counter=s__Aromatoleum petrolei--5||s__Azoarcus sp006496635--1||s__Azospirillum baldaniorum--1||s__Dongia sp000620685--2||s__Holophaga sp002298155--2||s__Methylobacterium fujisawaense--1||s__Phaeospirillum sp903853455--1||s__Propionivibrio dicarboxylicus--1||s__Pseudomonas_E orientalis_A--2||s__Pseudomonas_E yamanorum_B--1||s__Solirubrobacter soli--1||s__UBA6 sp002508545--1:evalue_avg=1.0366666666666844e-32:evalue_max=7.19e-32:evalue_min=5.87e-55:evalue_std=2.389000837170209e-32:evalue_sum=9.330000000000159e-32:gapopen_avg=0.3333333333333333:gapopen_max=2.0:gapopen_min=0.0:gapopen_std=0.7071067811865476:gapopen_sum=3.0:gtdb_class_counter=:gtdb_domain_counter=:gtdb_family_counter=:gtdb_genus_counter=:gtdb_order_counter=:gtdb_phylum_counter=:gtdb_species_counter=:heptad_counter=MCP-24H--5||MCP-44H--14:lbd_counter=:length_avg=126.66666666666667:length_max=163.0:length_min=79.0:length_std=25.71478174124758:length_sum=1140.0:mismatch_avg=38.666666666666664:mismatch_max=55.0:mismatch_min=13.0:mismatch_std=14.551632210855248:mismatch_sum=348.0:name=N335668:qcovhsp_avg=98.62222222222222:qcovhsp_max=100.0:qcovhsp_min=96.5:qcovhsp_std=1.0651030205780312:qcovhsp_sum=887.6:qend_avg=127.33333333333333:qend_max=163.0:qend_min=79.0:qend_std=25.918140365388872:qend_sum=1146.0:qstart_avg=2.0:qstart_max=6.0:qstart_min=1.0:qstart_std=1.5811388300841898:qstart_sum=18.0:ref_name_counter=RS_GCF_003344625.1_protein.faa_NZ_QPKJ02000001.1_862@PF00015_full_PFAM.361.564--3||RS_GCF_003344625.1_protein.faa_NZ_QPKJ02000001.1_980@PF00015_full_PFAM.395.534--1||RS_GCF_003344625.1_protein.faa_NZ_QPKJ02000002.1_615@PF00015_full_PFAM.396.543--3||RS_GCF_003633755.1_protein.faa_NZ_RBIL01000002.1_1364@PF00015_full_PFAM.376.558--2:scovhsp_avg=73.93333333333334:scovhsp_max=95.7:scovhsp_min=52.2:scovhsp_std=14.341548033598047:scovhsp_sum=665.4000000000001:send_avg=160.44444444444446:send_max=203.0:send_min=91.0:send_std=42.75836500356132:send_sum=1444.0:sstart_avg=35.0:sstart_max=98.0:sstart_min=3.0:sstart_std=31.866910738256383:sstart_sum=315.0])0.741:0.00742246[&&NHX:Sample_counter=rhizpot1--10||rhizpot3--12:Type_counter=capture--22:besthit_avg=68.56:besthit_max=83.5:besthit_min=55.3:besthit_std=8.852896575572188:besthit_sum=685.6:bitscore_avg=143.3:bitscore_max=172.0:bitscore_min=112.0:bitscore_std=24.12030034823134:bitscore_sum=1433.0:capture_class_counter=c__Alphaproteobacteria--5||c__Gammaproteobacteria--13||c__Holophagae--2||c__Thermoleophilia--1||c__Thermoplasmata--1:capture_domain_counter=d__Archaea--1||d__Bacteria--21:capture_family_counter=f__Azospirillaceae--1||f__Beijerinckiaceae--1||f__Dongiaceae--2||f__Holophagaceae--2||f__Magnetospirillaceae--1||f__Methanomassiliicoccaceae--1||f__Pseudomonadaceae--5||f__Rhodocyclaceae--8||f__Solirubrobacteraceae--1:capture_genus_counter=g__Aromatoleum--5||g__Azoarcus--1||g__Azonexus--1||g__Azospirillum--1||g__Dongia--2||g__Holophaga--2||g__Methylobacterium--1||g__Phaeospirillum--1||g__Propionivibrio--1||g__Pseudomonas_E--5||g__Solirubrobacter--1||g__UBA6--1:capture_order_counter=o__Azospirillales--1||o__Burkholderiales--8||o__Dongiales--2||o__Holophagales--2||o__Methanomassiliicoccales--1||o__Pseudomonadales--5||o__Rhizobiales--1||o__Rhodospirillales--1||o__Solirubrobacterales--1:capture_phylum_counter=p__Acidobacteriota--2||p__Actinobacteriota--1||p__Proteobacteria--18||p__Thermoplasmatota--1:capture_species_counter=s__Aromatoleum petrolei--5||s__Azoarcus sp006496635--1||s__Azonexus sp002470165--1||s__Azospirillum baldaniorum--1||s__Dongia sp000620685--2||s__Holophaga sp002298155--2||s__Methylobacterium fujisawaense--1||s__Phaeospirillum sp903853455--1||s__Propionivibrio dicarboxylicus--1||s__Pseudomonas_E orientalis_A--2||s__Pseudomonas_E sp002483005--1||s__Pseudomonas_E yamanorum_B--2||s__Solirubrobacter soli--1||s__UBA6 sp002508545--1:evalue_avg=9.330000150000159e-33:evalue_max=7.19e-32:evalue_min=5.87e-55:evalue_std=2.2761031445115849e-32:evalue_sum=9.330000150000159e-32:gapopen_avg=0.3:gapopen_max=2.0:gapopen_min=0.0:gapopen_std=0.6749485577105528:gapopen_sum=3.0:gtdb_class_counter=:gtdb_domain_counter=:gtdb_family_counter=:gtdb_genus_counter=:gtdb_order_counter=:gtdb_phylum_counter=:gtdb_species_counter=:heptad_counter=MCP-24H--5||MCP-44H--17:lbd_counter=:length_avg=129.2:length_max=163.0:length_min=79.0:length_std=25.53342036538692:length_sum=1292.0:mismatch_avg=41.6:mismatch_max=68.0:mismatch_min=13.0:mismatch_std=16.560998359599783:mismatch_sum=416.0:name=N335669:qcovhsp_avg=98.76:qcovhsp_max=100.0:qcovhsp_min=96.5:qcovhsp_std=1.094633373427936:qcovhsp_sum=987.6:qend_avg=129.8:qend_max=163.0:qend_min=79.0:qend_std=25.650644349714796:qend_sum=1298.0:qstart_avg=1.9:qstart_max=6.0:qstart_min=1.0:qstart_std=1.5238839267549946:qstart_sum=19.0:ref_name_counter=RS_GCF_003344625.1_protein.faa_NZ_QPKJ02000001.1_862@PF00015_full_PFAM.361.564--3||RS_GCF_003344625.1_protein.faa_NZ_QPKJ02000001.1_980@PF00015_full_PFAM.395.534--1||RS_GCF_003344625.1_protein.faa_NZ_QPKJ02000002.1_615@PF00015_full_PFAM.396.543--3||RS_GCF_003633755.1_protein.faa_NZ_RBIL01000002.1_1364@PF00015_full_PFAM.376.558--3:scovhsp_avg=74.89000000000001:scovhsp_max=95.7:scovhsp_min=52.2:scovhsp_std=13.855640648406618:scovhsp_sum=748.9000000000001:send_avg=160.5:send_max=203.0:send_min=91.0:send_std=40.313355934065655:send_sum=1605.0:sstart_avg=32.5:sstart_max=98.0:sstart_min=3.0:sstart_std=31.067131613115922:sstart_sum=325.0])0.779:0.0492899[&&NHX:Sample_counter=rhizpot1--16||rhizpot3--15:Type_counter=capture--31:besthit_avg=69.19166666666666:besthit_max=83.5:besthit_min=55.3:besthit_std=8.83643884804006:besthit_sum=830.3:bitscore_avg=142.08333333333334:bitscore_max=172.0:bitscore_min=112.0:bitscore_std=22.689438205046113:bitscore_sum=1705.0:capture_class_counter=c__Alphaproteobacteria--6||c__Desulfovibrionia--5||c__Gammaproteobacteria--14||c__Holophagae--2||c__Thermoleophilia--2||c__Thermoplasmata--2:capture_domain_counter=d__Archaea--2||d__Bacteria--29:capture_family_counter=f__Azospirillaceae--1||f__Beijerinckiaceae--2||f__Desulfovibrionaceae--5||f__Dongiaceae--2||f__Holophagaceae--2||f__Magnetospirillaceae--1||f__Methanomassiliicoccaceae--2||f__Pseudomonadaceae--6||f__Rhodocyclaceae--8||f__Solirubrobacteraceae--2:capture_genus_counter=g__Aminidesulfovibrio--5||g__Aromatoleum--5||g__Azoarcus--1||g__Azonexus--1||g__Azospirillum--1||g__Dongia--2||g__Holophaga--2||g__Methylobacterium--2||g__Phaeospirillum--1||g__Propionivibrio--1||g__Pseudomonas--1||g__Pseudomonas_E--5||g__Solirubrobacter--2||g__UBA6--2:capture_order_counter=o__Azospirillales--1||o__Burkholderiales--8||o__Desulfovibrionales--5||o__Dongiales--2||o__Holophagales--2||o__Methanomassiliicoccales--2||o__Pseudomonadales--6||o__Rhizobiales--2||o__Rhodospirillales--1||o__Solirubrobacterales--2:capture_phylum_counter=p__Acidobacteriota--2||p__Actinobacteriota--2||p__Desulfobacterota_I--5||p__Proteobacteria--20||p__Thermoplasmatota--2:capture_species_counter=s__Aminidesulfovibrio sp002382645--5||s__Aromatoleum petrolei--5||s__Azoarcus sp006496635--1||s__Azonexus sp002470165--1||s__Azospirillum baldaniorum--1||s__Dongia sp000620685--2||s__Holophaga sp002298155--2||s__Methylobacterium fujisawaense--2||s__Phaeospirillum sp903853455--1||s__Propionivibrio dicarboxylicus--1||s__Pseudomonas nitroreducens_A--1||s__Pseudomonas_E orientalis_A--2||s__Pseudomonas_E sp002483005--1||s__Pseudomonas_E yamanorum_B--2||s__Solirubrobacter soli--2||s__UBA6 sp002508545--2:evalue_avg=7.775041625000176e-33:evalue_max=7.19e-32:evalue_min=5.87e-55:evalue_std=2.0905968554028214e-32:evalue_sum=9.330049950000212e-32:gapopen_avg=0.25:gapopen_max=2.0:gapopen_min=0.0:gapopen_std=0.621581560508061:gapopen_sum=3.0:gtdb_class_counter=:gtdb_domain_counter=:gtdb_family_counter=:gtdb_genus_counter=:gtdb_order_counter=:gtdb_phylum_counter=:gtdb_species_counter=:heptad_counter=MCP-24H--5||MCP-44H--26:lbd_counter=:length_avg=127.25:length_max=163.0:length_min=79.0:length_std=25.930413873217752:length_sum=1527.0:mismatch_avg=40.416666666666664:mismatch_max=68.0:mismatch_min=13.0:mismatch_std=16.779090523263733:mismatch_sum=485.0:name=N335670:qcovhsp_avg=98.81666666666666:qcovhsp_max=100.0:qcovhsp_min=96.5:qcovhsp_std=1.0025724488292682:qcovhsp_sum=1185.8:qend_avg=127.83333333333333:qend_max=163.0:qend_min=79.0:qend_std=25.943411611825574:qend_sum=1534.0:qstart_avg=1.8333333333333333:qstart_max=6.0:qstart_min=1.0:qstart_std=1.403458930534474:qstart_sum=22.0:ref_name_counter=GB_GCA_016462625.1_protein.faa_JAEMSV010000017.1_7@PF00015_full_PFAM.379.553--1||RS_GCF_003344625.1_protein.faa_NZ_QPKJ02000001.1_862@PF00015_full_PFAM.361.564--3||RS_GCF_003344625.1_protein.faa_NZ_QPKJ02000001.1_980@PF00015_full_PFAM.395.534--1||RS_GCF_003344625.1_protein.faa_NZ_QPKJ02000002.1_615@PF00015_full_PFAM.396.543--4||RS_GCF_003633755.1_protein.faa_NZ_RBIL01000002.1_1364@PF00015_full_PFAM.376.558--3:scovhsp_avg=74.47500000000001:scovhsp_max=95.7:scovhsp_min=52.2:scovhsp_std=13.246689123221422:scovhsp_sum=893.7:send_avg=154.08333333333334:send_max=203.0:send_min=91.0:send_std=40.42829417248482:send_sum=1849.0:sstart_avg=28.0:sstart_max=98.0:sstart_min=1.0:sstart_std=30.06356901331214:sstart_sum=336.0],023cdfd2-f69c-4b18-bfea-9a0a90139440_4@MCPsignal.23.88:0.215473[&&NHX:Sample=rhiztom3:Type=capture:capture_class=c__Thermoleophilia:capture_domain=d__Bacteria:capture_family=f__Solirubrobacteraceae:capture_genus=g__Solirubrobacter:capture_order=o__Solirubrobacterales:capture_phylum=p__Actinobacteriota:capture_species=s__Solirubrobacter pauli:heptad=MCP-44H])0.63:0.0670312[&&NHX:Sample_counter=rhizpot1--16||rhizpot3--15||rhiztom3--1:Type_counter=capture--32:besthit_avg=69.19166666666666:besthit_max=83.5:besthit_min=55.3:besthit_std=8.83643884804006:besthit_sum=830.3:bitscore_avg=142.08333333333334:bitscore_max=172.0:bitscore_min=112.0:bitscore_std=22.689438205046113:bitscore_sum=1705.0:capture_class_counter=c__Alphaproteobacteria--6||c__Desulfovibrionia--5||c__Gammaproteobacteria--14||c__Holophagae--2||c__Thermoleophilia--3||c__Thermoplasmata--2:capture_domain_counter=d__Archaea--2||d__Bacteria--30:capture_family_counter=f__Azospirillaceae--1||f__Beijerinckiaceae--2||f__Desulfovibrionaceae--5||f__Dongiaceae--2||f__Holophagaceae--2||f__Magnetospirillaceae--1||f__Methanomassiliicoccaceae--2||f__Pseudomonadaceae--6||f__Rhodocyclaceae--8||f__Solirubrobacteraceae--3:capture_genus_counter=g__Aminidesulfovibrio--5||g__Aromatoleum--5||g__Azoarcus--1||g__Azonexus--1||g__Azospirillum--1||g__Dongia--2||g__Holophaga--2||g__Methylobacterium--2||g__Phaeospirillum--1||g__Propionivibrio--1||g__Pseudomonas--1||g__Pseudomonas_E--5||g__Solirubrobacter--3||g__UBA6--2:capture_order_counter=o__Azospirillales--1||o__Burkholderiales--8||o__Desulfovibrionales--5||o__Dongiales--2||o__Holophagales--2||o__Methanomassiliicoccales--2||o__Pseudomonadales--6||o__Rhizobiales--2||o__Rhodospirillales--1||o__Solirubrobacterales--3:capture_phylum_counter=p__Acidobacteriota--2||p__Actinobacteriota--3||p__Desulfobacterota_I--5||p__Proteobacteria--20||p__Thermoplasmatota--2:capture_species_counter=s__Aminidesulfovibrio sp002382645--5||s__Aromatoleum petrolei--5||s__Azoarcus sp006496635--1||s__Azonexus sp002470165--1||s__Azospirillum baldaniorum--1||s__Dongia sp000620685--2||s__Holophaga sp002298155--2||s__Methylobacterium fujisawaense--2||s__Phaeospirillum sp903853455--1||s__Propionivibrio dicarboxylicus--1||s__Pseudomonas nitroreducens_A--1||s__Pseudomonas_E orientalis_A--2||s__Pseudomonas_E sp002483005--1||s__Pseudomonas_E yamanorum_B--2||s__Solirubrobacter pauli--1||s__Solirubrobacter soli--2||s__UBA6 sp002508545--2:evalue_avg=7.775041625000176e-33:evalue_max=7.19e-32:evalue_min=5.87e-55:evalue_std=2.0905968554028214e-32:evalue_sum=9.330049950000212e-32:gapopen_avg=0.25:gapopen_max=2.0:gapopen_min=0.0:gapopen_std=0.621581560508061:gapopen_sum=3.0:gtdb_class_counter=:gtdb_domain_counter=:gtdb_family_counter=:gtdb_genus_counter=:gtdb_order_counter=:gtdb_phylum_counter=:gtdb_species_counter=:heptad_counter=MCP-24H--5||MCP-44H--27:lbd_counter=:length_avg=127.25:length_max=163.0:length_min=79.0:length_std=25.930413873217752:length_sum=1527.0:mismatch_avg=40.416666666666664:mismatch_max=68.0:mismatch_min=13.0:mismatch_std=16.779090523263733:mismatch_sum=485.0:name=N335672:qcovhsp_avg=98.81666666666666:qcovhsp_max=100.0:qcovhsp_min=96.5:qcovhsp_std=1.0025724488292682:qcovhsp_sum=1185.8:qend_avg=127.83333333333333:qend_max=163.0:qend_min=79.0:qend_std=25.943411611825574:qend_sum=1534.0:qstart_avg=1.8333333333333333:qstart_max=6.0:qstart_min=1.0:qstart_std=1.403458930534474:qstart_sum=22.0:ref_name_counter=GB_GCA_016462625.1_protein.faa_JAEMSV010000017.1_7@PF00015_full_PFAM.379.553--1||RS_GCF_003344625.1_protein.faa_NZ_QPKJ02000001.1_862@PF00015_full_PFAM.361.564--3||RS_GCF_003344625.1_protein.faa_NZ_QPKJ02000001.1_980@PF00015_full_PFAM.395.534--1||RS_GCF_003344625.1_protein.faa_NZ_QPKJ02000002.1_615@PF00015_full_PFAM.396.543--4||RS_GCF_003633755.1_protein.faa_NZ_RBIL01000002.1_1364@PF00015_full_PFAM.376.558--3:scovhsp_avg=74.47500000000001:scovhsp_max=95.7:scovhsp_min=52.2:scovhsp_std=13.246689123221422:scovhsp_sum=893.7:send_avg=154.08333333333334:send_max=203.0:send_min=91.0:send_std=40.42829417248482:send_sum=1849.0:sstart_avg=28.0:sstart_max=98.0:sstart_min=1.0:sstart_std=30.06356901331214:sstart_sum=336.0],(RS_GCF_000420025.1_protein.faa_NZ_ATUD01000024.1_1@PF00015_full_PFAM.439.535:0.39507[&&NHX:Type=GTDB:gtdb_class=c__Thermoleophilia:gtdb_domain=d__Bacteria:gtdb_family=f__Solirubrobacteraceae:gtdb_genus=g__Patulibacter:gtdb_order=o__Solirubrobacterales:gtdb_phylum=p__Actinobacteriota:gtdb_species=s__Patulibacter americanus:heptad=MCP-44H:species=d__Bacteria_p__Actinobacteriota_c__Thermoleophilia_o__Solirubrobacterales_f__Solirubrobacteraceae_g__Patulibacter_s__Patulibacter americanus],((((de0fd9d8-f6ab-401f-9e00-87e4d1915db2_5@MCPsignal.97.163:5e-09[&&NHX:Sample=rhizpot3:Type=capture:capture_class=c__Thermoleophilia:capture_domain=d__Bacteria:capture_family=f__Solirubrobacteraceae:capture_genus=g__Patulibacter:capture_order=o__Solirubrobacterales:capture_phylum=p__Actinobacteriota:capture_species=s__Patulibacter americanus:heptad=MCP-44H],(((e515755a-d8ff-4454-a33e-7a61d3b21231_3@MCPsignal.369.470:0.00580022[&&NHX:Sample=rhiztom3:Type=capture:besthit=78.6:bitscore=128.0:capture_class=c__Gammaproteobacteria:capture_domain=d__Bacteria:capture_family=f__Methylococcaceae:capture_genus=g__Methylogaea:capture_order=o__Methylococcales:capture_phylum=p__Proteobacteria:capture_species=s__Methylogaea oryzae:evalue=7.27e-39:gapopen=0.0:heptad=MCP-44H:length=98.0:mismatch=21.0:qcovhsp=97.0:qend=100.0:qstart=3.0:ref_name=RS_GCF_003344625.1_protein.faa_NZ_QPKJ02000002.1_615@PF00015_full_PFAM.396.543:scovhsp=66.7:send=108.0:sstart=11.0],9b28c0a1-b96d-4f98-82a1-eb1e15dd5150_5@MCPsignal.73.137:5e-09[&&NHX:Sample=rhizpot3:Type=capture:capture_class=c__Alphaproteobacteria:capture_domain=d__Bacteria:capture_family=f__Beijerinckiaceae:capture_genus=g__Enterovirga:capture_order=o__Rhizobiales:capture_phylum=p__Proteobacteria:capture_species=s__Enterovirga sp903644085:heptad=MCP-24H])0.79:0.0265571[&&NHX:Sample_counter=rhizpot3--1||rhiztom3--1:Type_counter=capture--2:besthit_avg=78.6:besthit_max=78.6:besthit_min=78.6:besthit_std=0:besthit_sum=78.6:bitscore_avg=128.0:bitscore_max=128.0:bitscore_min=128.0:bitscore_std=0:bitscore_sum=128.0:capture_class_counter=c__Alphaproteobacteria--1||c__Gammaproteobacteria--1:capture_domain_counter=d__Bacteria--2:capture_family_counter=f__Beijerinckiaceae--1||f__Methylococcaceae--1:capture_genus_counter=g__Enterovirga--1||g__Methylogaea--1:capture_order_counter=o__Methylococcales--1||o__Rhizobiales--1:capture_phylum_counter=p__Proteobacteria--2:capture_species_counter=s__Enterovirga sp903644085--1||s__Methylogaea oryzae--1:evalue_avg=7.27e-39:evalue_max=7.27e-39:evalue_min=7.27e-39:evalue_std=0:evalue_sum=7.27e-39:gapopen_avg=0.0:gapopen_max=0.0:gapopen_min=0.0:gapopen_std=0:gapopen_sum=0.0:gtdb_class_counter=:gtdb_domain_counter=:gtdb_family_counter=:gtdb_genus_counter=:gtdb_order_counter=:gtdb_phylum_counter=:gtdb_species_counter=:heptad_counter=MCP-24H--1||MCP-44H--1:lbd_counter=:length_avg=98.0:length_max=98.0:length_min=98.0:length_std=0:length_sum=98.0:mismatch_avg=21.0:mismatch_max=21.0:mismatch_min=21.0:mismatch_std=0:mismatch_sum=21.0:name=N335677:qcovhsp_avg=97.0:qcovhsp_max=97.0:qcovhsp_min=97.0:qcovhsp_std=0:qcovhsp_sum=97.0:qend_avg=100.0:qend_max=100.0:qend_min=100.0:qend_std=0:qend_sum=100.0:qstart_avg=3.0:qstart_max=3.0:qstart_min=3.0:qstart_std=0:qstart_sum=3.0:ref_name_counter=RS_GCF_003344625.1_protein.faa_NZ_QPKJ02000002.1_615@PF00015_full_PFAM.396.543--1:scovhsp_avg=66.7:scovhsp_max=66.7:scovhsp_min=66.7:scovhsp_std=0:scovhsp_sum=66.7:send_avg=108.0:send_max=108.0:send_min=108.0:send_std=0:send_sum=108.0:sstart_avg=11.0:sstart_max=11.0:sstart_min=11.0:sstart_std=0:sstart_sum=11.0],((5dc1303e-ca59-495b-a157-715f88051511_4@MCPsignal.185.319:0.0190408[&&NHX:Sample=rhizpot1:Type=capture:besthit=68.7:bitscore=151.0:capture_class=c__Alphaproteobacteria:capture_domain=d__Bacteria:capture_family=f__Beijerinckiaceae:capture_genus=g__Enterovirga:capture_order=o__Rhizobiales:capture_phylum=p__Proteobacteria:capture_species=s__Enterovirga sp903644085:evalue=7.69e-47:gapopen=0.0:heptad=MCP-44H:length=131.0:mismatch=41.0:qcovhsp=97.8:qend=132.0:qstart=2.0:ref_name=RS_GCF_003344625.1_protein.faa_NZ_QPKJ02000001.1_862@PF00015_full_PFAM.361.564:scovhsp=64.5:send=203.0:sstart=73.0],f21a31f7-b906-4e4d-b175-16f335b109b9_4@MCPsignal.55.193:0.0229177[&&NHX:Sample=rhizpot3:Type=capture:besthit=69.6:bitscore=159.0:capture_class=c__Phycisphaerae:capture_domain=d__Bacteria:capture_family=f__UBA1924:capture_genus=g__UBA6054:capture_order=o__Phycisphaerales:capture_phylum=p__Planctomycetota:capture_species=s__UBA6054 sp002429045:evalue=1.19e-49:gapopen=0.0:heptad=MCP-44H:length=135.0:mismatch=41.0:qcovhsp=97.8:qend=136.0:qstart=2.0:ref_name=RS_GCF_003344625.1_protein.faa_NZ_QPKJ02000001.1_862@PF00015_full_PFAM.361.564:scovhsp=66.5:send=203.0:sstart=69.0])0.934:0.0318956[&&NHX:Sample_counter=rhizpot1--1||rhizpot3--1:Type_counter=capture--2:besthit_avg=69.15:besthit_max=69.6:besthit_min=68.7:besthit_std=0.6363961030678867:besthit_sum=138.3:bitscore_avg=155.0:bitscore_max=159.0:bitscore_min=151.0:bitscore_std=5.656854249492381:bitscore_sum=310.0:capture_class_counter=c__Alphaproteobacteria--1||c__Phycisphaerae--1:capture_domain_counter=d__Bacteria--2:capture_family_counter=f__Beijerinckiaceae--1||f__UBA1924--1:capture_genus_counter=g__Enterovirga--1||g__UBA6054--1:capture_order_counter=o__Phycisphaerales--1||o__Rhizobiales--1:capture_phylum_counter=p__Planctomycetota--1||p__Proteobacteria--1:capture_species_counter=s__Enterovirga sp903644085--1||s__UBA6054 sp002429045--1:evalue_avg=3.85095e-47:evalue_max=7.69e-47:evalue_min=1.19e-49:evalue_std=5.42923657662843e-47:evalue_sum=7.7019e-47:gapopen_avg=0.0:gapopen_max=0.0:gapopen_min=0.0:gapopen_std=0.0:gapopen_sum=0.0:gtdb_class_counter=:gtdb_domain_counter=:gtdb_family_counter=:gtdb_genus_counter=:gtdb_order_counter=:gtdb_phylum_counter=:gtdb_species_counter=:heptad_counter=MCP-44H--2:lbd_counter=:length_avg=133.0:length_max=135.0:length_min=131.0:length_std=2.8284271247461903:length_sum=266.0:mismatch_avg=41.0:mismatch_max=41.0:mismatch_min=41.0:mismatch_std=0.0:mismatch_sum=82.0:name=N335680:qcovhsp_avg=97.8:qcovhsp_max=97.8:qcovhsp_min=97.8:qcovhsp_std=0.0:qcovhsp_sum=195.6:qend_avg=134.0:qend_max=136.0:qend_min=132.0:qend_std=2.8284271247461903:qend_sum=268.0:qstart_avg=2.0:qstart_max=2.0:qstart_min=2.0:qstart_std=0.0:qstart_sum=4.0:ref_name_counter=RS_GCF_003344625.1_protein.faa_NZ_QPKJ02000001.1_862@PF00015_full_PFAM.361.564--2:scovhsp_avg=65.5:scovhsp_max=66.5:scovhsp_min=64.5:scovhsp_std=1.4142135623730951:scovhsp_sum=131.0:send_avg=203.0:send_max=203.0:send_min=203.0:send_std=0.0:send_sum=406.0:sstart_avg=71.0:sstart_max=73.0:sstart_min=69.0:sstart_std=2.8284271247461903:sstart_sum=142.0],(c46cec1a-8f7d-46d3-b90e-f316075fa5d4_4@MCPsignal.138.242:0.0389196[&&NHX:Sample=rhiztom3:Type=capture:capture_class=c__Gemmatimonadetes:capture_domain=d__Bacteria:capture_family=f__GWC2-71-9:capture_genus=g__JADJOM01:capture_order=o__Gemmatimonadales:capture_phylum=p__Gemmatimonadota:capture_species=s__JADJOM01 sp016713435:heptad=MCP-44H],((99664c81-8185-4068-979e-529fc8217a11_1@MCPsignal.14.162:0.0574318[&&NHX:Sample=rhizpot1:Type=capture:capture_class=c__Halobacteria:capture_domain=d__Archaea:capture_family=f__Haloferacaceae:capture_genus=g__Halorubrum:capture_order=o__Halobacteriales:capture_phylum=p__Halobacteriota:capture_species=s__Halorubrum vacuolatum:heptad=MCP-44H],(726fecf5-6962-4379-b6f7-326c243ac3a1_6@MCPsignal.50.142:0.0116984[&&NHX:Sample=rhizpot1:Type=capture:besthit=80.4:bitscore=124.0:capture_class=c__Halobacteria:capture_domain=d__Archaea:capture_family=f__Haloferacaceae:capture_genus=g__Halorubrum:capture_order=o__Halobacteriales:capture_phylum=p__Halobacteriota:capture_species=s__Halorubrum vacuolatum:evalue=3.77e-37:gapopen=0.0:heptad=MCP-44H:length=92.0:mismatch=18.0:qcovhsp=100.0:qend=92.0:qstart=1.0:ref_name=GB_GCA_016463765.1_protein.faa_JAEMQS010000006.1_47@PF00015_full_PFAM.396.559:scovhsp=56.4:send=105.0:sstart=14.0],c2686e50-6038-44cb-93b7-c16ec070ad8b_5@MCPsignal.48.194:5e-09[&&NHX:Sample=rhizpot3:Type=capture:besthit=60.0:bitscore=138.0:capture_class=c__Alphaproteobacteria:capture_domain=d__Bacteria:capture_family=f__Acetobacteraceae:capture_genus=g__CAIYPH01:capture_order=o__Acetobacterales:capture_phylum=p__Proteobacteria:capture_species=s__CAIYPH01 sp903865895:evalue=1.68e-41:gapopen=0.0:heptad=MCP-44H:length=145.0:mismatch=58.0:qcovhsp=99.3:qend=146.0:qstart=2.0:ref_name=RS_GCF_003344625.1_protein.faa_NZ_QPKJ02000001.1_862@PF00015_full_PFAM.361.564:scovhsp=71.4:send=200.0:sstart=56.0])0:5e-09[&&NHX:Sample_counter=rhizpot1--1||rhizpot3--1:Type_counter=capture--2:besthit_avg=70.2:besthit_max=80.4:besthit_min=60.0:besthit_std=14.424978336205573:besthit_sum=140.4:bitscore_avg=131.0:bitscore_max=138.0:bitscore_min=124.0:bitscore_std=9.899494936611665:bitscore_sum=262.0:capture_class_counter=c__Alphaproteobacteria--1||c__Halobacteria--1:capture_domain_counter=d__Archaea--1||d__Bacteria--1:capture_family_counter=f__Acetobacteraceae--1||f__Haloferacaceae--1:capture_genus_counter=g__CAIYPH01--1||g__Halorubrum--1:capture_order_counter=o__Acetobacterales--1||o__Halobacteriales--1:capture_phylum_counter=p__Halobacteriota--1||p__Proteobacteria--1:capture_species_counter=s__CAIYPH01 sp903865895--1||s__Halorubrum vacuolatum--1:evalue_avg=1.885084e-37:evalue_max=3.77e-37:evalue_min=1.68e-41:evalue_std=2.665673771134045e-37:evalue_sum=3.770168e-37:gapopen_avg=0.0:gapopen_max=0.0:gapopen_min=0.0:gapopen_std=0.0:gapopen_sum=0.0:gtdb_class_counter=:gtdb_domain_counter=:gtdb_family_counter=:gtdb_genus_counter=:gtdb_order_counter=:gtdb_phylum_counter=:gtdb_species_counter=:heptad_counter=MCP-44H--2:lbd_counter=:length_avg=118.5:length_max=145.0:length_min=92.0:length_std=37.476659402887016:length_sum=237.0:mismatch_avg=38.0:mismatch_max=58.0:mismatch_min=18.0:mismatch_std=28.284271247461902:mismatch_sum=76.0:name=N335685:qcovhsp_avg=99.65:qcovhsp_max=100.0:qcovhsp_min=99.3:qcovhsp_std=0.4949747468305853:qcovhsp_sum=199.3:qend_avg=119.0:qend_max=146.0:qend_min=92.0:qend_std=38.18376618407357:qend_sum=238.0:qstart_avg=1.5:qstart_max=2.0:qstart_min=1.0:qstart_std=0.7071067811865476:qstart_sum=3.0:ref_name_counter=GB_GCA_016463765.1_protein.faa_JAEMQS010000006.1_47@PF00015_full_PFAM.396.559--1||RS_GCF_003344625.1_protein.faa_NZ_QPKJ02000001.1_862@PF00015_full_PFAM.361.564--1:scovhsp_avg=63.900000000000006:scovhsp_max=71.4:scovhsp_min=56.4:scovhsp_std=10.606601717798219:scovhsp_sum=127.80000000000001:send_avg=152.5:send_max=200.0:send_min=105.0:send_std=67.17514421272202:send_sum=305.0:sstart_avg=35.0:sstart_max=56.0:sstart_min=14.0:sstart_std=29.698484809834994:sstart_sum=70.0])0.764:0.00962469[&&NHX:Sample_counter=rhizpot1--2||rhizpot3--1:Type_counter=capture--3:besthit_avg=70.2:besthit_max=80.4:besthit_min=60.0:besthit_std=14.424978336205573:besthit_sum=140.4:bitscore_avg=131.0:bitscore_max=138.0:bitscore_min=124.0:bitscore_std=9.899494936611665:bitscore_sum=262.0:capture_class_counter=c__Alphaproteobacteria--1||c__Halobacteria--2:capture_domain_counter=d__Archaea--2||d__Bacteria--1:capture_family_counter=f__Acetobacteraceae--1||f__Haloferacaceae--2:capture_genus_counter=g__CAIYPH01--1||g__Halorubrum--2:capture_order_counter=o__Acetobacterales--1||o__Halobacteriales--2:capture_phylum_counter=p__Halobacteriota--2||p__Proteobacteria--1:capture_species_counter=s__CAIYPH01 sp903865895--1||s__Halorubrum vacuolatum--2:evalue_avg=1.885084e-37:evalue_max=3.77e-37:evalue_min=1.68e-41:evalue_std=2.665673771134045e-37:evalue_sum=3.770168e-37:gapopen_avg=0.0:gapopen_max=0.0:gapopen_min=0.0:gapopen_std=0.0:gapopen_sum=0.0:gtdb_class_counter=:gtdb_domain_counter=:gtdb_family_counter=:gtdb_genus_counter=:gtdb_order_counter=:gtdb_phylum_counter=:gtdb_species_counter=:heptad_counter=MCP-44H--3:lbd_counter=:length_avg=118.5:length_max=145.0:length_min=92.0:length_std=37.476659402887016:length_sum=237.0:mismatch_avg=38.0:mismatch_max=58.0:mismatch_min=18.0:mismatch_std=28.284271247461902:mismatch_sum=76.0:name=N335686:qcovhsp_avg=99.65:qcovhsp_max=100.0:qcovhsp_min=99.3:qcovhsp_std=0.4949747468305853:qcovhsp_sum=199.3:qend_avg=119.0:qend_max=146.0:qend_min=92.0:qend_std=38.18376618407357:qend_sum=238.0:qstart_avg=1.5:qstart_max=2.0:qstart_min=1.0:qstart_std=0.7071067811865476:qstart_sum=3.0:ref_name_counter=GB_GCA_016463765.1_protein.faa_JAEMQS010000006.1_47@PF00015_full_PFAM.396.559--1||RS_GCF_003344625.1_protein.faa_NZ_QPKJ02000001.1_862@PF00015_full_PFAM.361.564--1:scovhsp_avg=63.900000000000006:scovhsp_max=71.4:scovhsp_min=56.4:scovhsp_std=10.606601717798219:scovhsp_sum=127.80000000000001:send_avg=152.5:send_max=200.0:send_min=105.0:send_std=67.17514421272202:send_sum=305.0:sstart_avg=35.0:sstart_max=56.0:sstart_min=14.0:sstart_std=29.698484809834994:sstart_sum=70.0],(2764cb8a-acf3-4c4e-a0b2-944996ab4f1a_4@MCPsignal.19.151:5e-09[&&NHX:Sample=rhiztom3:Type=capture:besthit=58.5:bitscore=119.0:capture_class=c__Thermoplasmata:capture_domain=d__Archaea:capture_family=f__Methanomassiliicoccaceae:capture_genus=g__UBA6:capture_order=o__Methanomassiliicoccales:capture_phylum=p__Thermoplasmatota:capture_species=s__UBA6 sp002508545:evalue=4.9e-34:gapopen=0.0:heptad=MCP-44H:length=130.0:mismatch=54.0:qcovhsp=98.5:qend=130.0:qstart=1.0:ref_name=RS_GCF_003344625.1_protein.faa_NZ_QPKJ02000001.1_862@PF00015_full_PFAM.361.564:scovhsp=64.0:send=203.0:sstart=74.0],(79fe16a4-3429-4818-aa77-88441c3767d5_6@MCPsignal.60.211:5e-09[&&NHX:Sample=rhiztom3:Type=capture:capture_class=c__Thermoleophilia:capture_domain=d__Bacteria:capture_family=f__Solirubrobacteraceae:capture_genus=g__Patulibacter:capture_order=o__Solirubrobacterales:capture_phylum=p__Actinobacteriota:capture_species=s__Patulibacter americanus:heptad=MCP-44H],(f910838b-282b-4768-8148-c823e46622fa_4@MCPsignal.24.167:5e-09[&&NHX:Sample=rhiztom3:Type=capture:besthit=57.4:bitscore=132.0:capture_class=c__Thermoleophilia:capture_domain=d__Bacteria:capture_family=f__Solirubrobacteraceae:capture_genus=g__Patulibacter:capture_order=o__Solirubrobacterales:capture_phylum=p__Actinobacteriota:capture_species=s__Patulibacter americanus:evalue=2.87e-39:gapopen=0.0:heptad=MCP-44H:length=141.0:mismatch=60.0:qcovhsp=98.6:qend=141.0:qstart=1.0:ref_name=RS_GCF_017916475.1_protein.faa_NZ_JAFMTB010000001.1_408@PF00015_full_PFAM.365.557:scovhsp=73.4:send=192.0:sstart=52.0],7148061a-1ba0-4e7f-a468-19ed14c32ecd_2@MCPsignal.24.151:5e-09[&&NHX:Sample=rhiztom2:Type=capture:besthit=61.4:bitscore=127.0:capture_class=c__Thermoleophilia:capture_domain=d__Bacteria:capture_family=f__Solirubrobacteraceae:capture_genus=g__Patulibacter:capture_order=o__Solirubrobacterales:capture_phylum=p__Actinobacteriota:capture_species=s__Patulibacter americanus:evalue=6.36e-38:gapopen=0.0:heptad=MCP-44H:length=127.0:mismatch=49.0:qcovhsp=100.0:qend=127.0:qstart=1.0:ref_name=RS_GCF_003633755.1_protein.faa_NZ_RBIL01000002.1_1678@PF00015_full_PFAM.498.673:scovhsp=72.6:send=165.0:sstart=39.0])0.976:6e-09[&&NHX:Sample_counter=rhiztom2--1||rhiztom3--1:Type_counter=capture--2:besthit_avg=59.4:besthit_max=61.4:besthit_min=57.4:besthit_std=2.8284271247461903:besthit_sum=118.8:bitscore_avg=129.5:bitscore_max=132.0:bitscore_min=127.0:bitscore_std=3.5355339059327378:bitscore_sum=259.0:capture_class_counter=c__Thermoleophilia--2:capture_domain_counter=d__Bacteria--2:capture_family_counter=f__Solirubrobacteraceae--2:capture_genus_counter=g__Patulibacter--2:capture_order_counter=o__Solirubrobacterales--2:capture_phylum_counter=p__Actinobacteriota--2:capture_species_counter=s__Patulibacter americanus--2:evalue_avg=3.3235e-38:evalue_max=6.36e-38:evalue_min=2.87e-39:evalue_std=4.294259482145903e-38:evalue_sum=6.647e-38:gapopen_avg=0.0:gapopen_max=0.0:gapopen_min=0.0:gapopen_std=0.0:gapopen_sum=0.0:gtdb_class_counter=:gtdb_domain_counter=:gtdb_family_counter=:gtdb_genus_counter=:gtdb_order_counter=:gtdb_phylum_counter=:gtdb_species_counter=:heptad_counter=MCP-44H--2:lbd_counter=:length_avg=134.0:length_max=141.0:length_min=127.0:length_std=9.899494936611665:length_sum=268.0:mismatch_avg=54.5:mismatch_max=60.0:mismatch_min=49.0:mismatch_std=7.7781745930520225:mismatch_sum=109.0:name=N335691:qcovhsp_avg=99.3:qcovhsp_max=100.0:qcovhsp_min=98.6:qcovhsp_std=0.9899494936611706:qcovhsp_sum=198.6:qend_avg=134.0:qend_max=141.0:qend_min=127.0:qend_std=9.899494936611665:qend_sum=268.0:qstart_avg=1.0:qstart_max=1.0:qstart_min=1.0:qstart_std=0.0:qstart_sum=2.0:ref_name_counter=RS_GCF_003633755.1_protein.faa_NZ_RBIL01000002.1_1678@PF00015_full_PFAM.498.673--1||RS_GCF_017916475.1_protein.faa_NZ_JAFMTB010000001.1_408@PF00015_full_PFAM.365.557--1:scovhsp_avg=73.0:scovhsp_max=73.4:scovhsp_min=72.6:scovhsp_std=0.5656854249492461:scovhsp_sum=146.0:send_avg=178.5:send_max=192.0:send_min=165.0:send_std=19.091883092036785:send_sum=357.0:sstart_avg=45.5:sstart_max=52.0:sstart_min=39.0:sstart_std=9.192388155425117:sstart_sum=91.0])0.64:5e-09[&&NHX:Sample_counter=rhiztom2--1||rhiztom3--2:Type_counter=capture--3:besthit_avg=59.4:besthit_max=61.4:besthit_min=57.4:besthit_std=2.8284271247461903:besthit_sum=118.8:bitscore_avg=129.5:bitscore_max=132.0:bitscore_min=127.0:bitscore_std=3.5355339059327378:bitscore_sum=259.0:capture_class_counter=c__Thermoleophilia--3:capture_domain_counter=d__Bacteria--3:capture_family_counter=f__Solirubrobacteraceae--3:capture_genus_counter=g__Patulibacter--3:capture_order_counter=o__Solirubrobacterales--3:capture_phylum_counter=p__Actinobacteriota--3:capture_species_counter=s__Patulibacter americanus--3:evalue_avg=3.3235e-38:evalue_max=6.36e-38:evalue_min=2.87e-39:evalue_std=4.294259482145903e-38:evalue_sum=6.647e-38:gapopen_avg=0.0:gapopen_max=0.0:gapopen_min=0.0:gapopen_std=0.0:gapopen_sum=0.0:gtdb_class_counter=:gtdb_domain_counter=:gtdb_family_counter=:gtdb_genus_counter=:gtdb_order_counter=:gtdb_phylum_counter=:gtdb_species_counter=:heptad_counter=MCP-44H--3:lbd_counter=:length_avg=134.0:length_max=141.0:length_min=127.0:length_std=9.899494936611665:length_sum=268.0:mismatch_avg=54.5:mismatch_max=60.0:mismatch_min=49.0:mismatch_std=7.7781745930520225:mismatch_sum=109.0:name=N335692:qcovhsp_avg=99.3:qcovhsp_max=100.0:qcovhsp_min=98.6:qcovhsp_std=0.9899494936611706:qcovhsp_sum=198.6:qend_avg=134.0:qend_max=141.0:qend_min=127.0:qend_std=9.899494936611665:qend_sum=268.0:qstart_avg=1.0:qstart_max=1.0:qstart_min=1.0:qstart_std=0.0:qstart_sum=2.0:ref_name_counter=RS_GCF_003633755.1_protein.faa_NZ_RBIL01000002.1_1678@PF00015_full_PFAM.498.673--1||RS_GCF_017916475.1_protein.faa_NZ_JAFMTB010000001.1_408@PF00015_full_PFAM.365.557--1:scovhsp_avg=73.0:scovhsp_max=73.4:scovhsp_min=72.6:scovhsp_std=0.5656854249492461:scovhsp_sum=146.0:send_avg=178.5:send_max=192.0:send_min=165.0:send_std=19.091883092036785:send_sum=357.0:sstart_avg=45.5:sstart_max=52.0:sstart_min=39.0:sstart_std=9.192388155425117:sstart_sum=91.0])0.984:0.0453014[&&NHX:Sample_counter=rhiztom2--1||rhiztom3--3:Type_counter=capture--4:besthit_avg=59.1:besthit_max=61.4:besthit_min=57.4:besthit_std=2.066397831977182:besthit_sum=177.3:bitscore_avg=126.0:bitscore_max=132.0:bitscore_min=119.0:bitscore_std=6.557438524302:bitscore_sum=378.0:capture_class_counter=c__Thermoleophilia--3||c__Thermoplasmata--1:capture_domain_counter=d__Archaea--1||d__Bacteria--3:capture_family_counter=f__Methanomassiliicoccaceae--1||f__Solirubrobacteraceae--3:capture_genus_counter=g__Patulibacter--3||g__UBA6--1:capture_order_counter=o__Methanomassiliicoccales--1||o__Solirubrobacterales--3:capture_phylum_counter=p__Actinobacteriota--3||p__Thermoplasmatota--1:capture_species_counter=s__Patulibacter americanus--3||s__UBA6 sp002508545--1:evalue_avg=1.6335548999999998e-34:evalue_max=4.9e-34:evalue_min=2.87e-39:evalue_std=2.8288244529643105e-34:evalue_sum=4.9006646999999996e-34:gapopen_avg=0.0:gapopen_max=0.0:gapopen_min=0.0:gapopen_std=0.0:gapopen_sum=0.0:gtdb_class_counter=:gtdb_domain_counter=:gtdb_family_counter=:gtdb_genus_counter=:gtdb_order_counter=:gtdb_phylum_counter=:gtdb_species_counter=:heptad_counter=MCP-44H--4:lbd_counter=:length_avg=132.66666666666666:length_max=141.0:length_min=127.0:length_std=7.371114795831994:length_sum=398.0:mismatch_avg=54.333333333333336:mismatch_max=60.0:mismatch_min=49.0:mismatch_std=5.507570547286102:mismatch_sum=163.0:name=N335693:qcovhsp_avg=99.03333333333335:qcovhsp_max=100.0:qcovhsp_min=98.5:qcovhsp_std=0.8386497083606098:qcovhsp_sum=297.1:qend_avg=132.66666666666666:qend_max=141.0:qend_min=127.0:qend_std=7.371114795831994:qend_sum=398.0:qstart_avg=1.0:qstart_max=1.0:qstart_min=1.0:qstart_std=0.0:qstart_sum=3.0:ref_name_counter=RS_GCF_003344625.1_protein.faa_NZ_QPKJ02000001.1_862@PF00015_full_PFAM.361.564--1||RS_GCF_003633755.1_protein.faa_NZ_RBIL01000002.1_1678@PF00015_full_PFAM.498.673--1||RS_GCF_017916475.1_protein.faa_NZ_JAFMTB010000001.1_408@PF00015_full_PFAM.365.557--1:scovhsp_avg=70.0:scovhsp_max=73.4:scovhsp_min=64.0:scovhsp_std=5.2115256883181535:scovhsp_sum=210.0:send_avg=186.66666666666666:send_max=203.0:send_min=165.0:send_std=19.553345834749955:send_sum=560.0:sstart_avg=55.0:sstart_max=74.0:sstart_min=39.0:sstart_std=17.69180601295413:sstart_sum=165.0])0.75:0.00887624[&&NHX:Sample_counter=rhizpot1--2||rhizpot3--1||rhiztom2--1||rhiztom3--3:Type_counter=capture--7:besthit_avg=63.54:besthit_max=80.4:besthit_min=57.4:besthit_std=9.545574891016258:besthit_sum=317.7:bitscore_avg=128.0:bitscore_max=138.0:bitscore_min=119.0:bitscore_std=7.314369419163897:bitscore_sum=640.0:capture_class_counter=c__Alphaproteobacteria--1||c__Halobacteria--2||c__Thermoleophilia--3||c__Thermoplasmata--1:capture_domain_counter=d__Archaea--3||d__Bacteria--4:capture_family_counter=f__Acetobacteraceae--1||f__Haloferacaceae--2||f__Methanomassiliicoccaceae--1||f__Solirubrobacteraceae--3:capture_genus_counter=g__CAIYPH01--1||g__Halorubrum--2||g__Patulibacter--3||g__UBA6--1:capture_order_counter=o__Acetobacterales--1||o__Halobacteriales--2||o__Methanomassiliicoccales--1||o__Solirubrobacterales--3:capture_phylum_counter=p__Actinobacteriota--3||p__Halobacteriota--2||p__Proteobacteria--1||p__Thermoplasmatota--1:capture_species_counter=s__CAIYPH01 sp903865895--1||s__Halorubrum vacuolatum--2||s__Patulibacter americanus--3||s__UBA6 sp002508545--1:evalue_avg=9.808869736e-35:evalue_max=4.9e-34:evalue_min=1.68e-41:evalue_std=2.190851338140546e-34:evalue_sum=4.9044348679999995e-34:gapopen_avg=0.0:gapopen_max=0.0:gapopen_min=0.0:gapopen_std=0.0:gapopen_sum=0.0:gtdb_class_counter=:gtdb_domain_counter=:gtdb_family_counter=:gtdb_genus_counter=:gtdb_order_counter=:gtdb_phylum_counter=:gtdb_species_counter=:heptad_counter=MCP-44H--7:lbd_counter=:length_avg=127.0:length_max=145.0:length_min=92.0:length_std=20.940391591371924:length_sum=635.0:mismatch_avg=47.8:mismatch_max=60.0:mismatch_min=18.0:mismatch_std=17.181385275931625:mismatch_sum=239.0:name=N335694:qcovhsp_avg=99.28:qcovhsp_max=100.0:qcovhsp_min=98.5:qcovhsp_std=0.7259476565152627:qcovhsp_sum=496.4:qend_avg=127.2:qend_max=146.0:qend_min=92.0:qend_std=21.158922467838476:qend_sum=636.0:qstart_avg=1.2:qstart_max=2.0:qstart_min=1.0:qstart_std=0.44721359549995804:qstart_sum=6.0:ref_name_counter=GB_GCA_016463765.1_protein.faa_JAEMQS010000006.1_47@PF00015_full_PFAM.396.559--1||RS_GCF_003344625.1_protein.faa_NZ_QPKJ02000001.1_862@PF00015_full_PFAM.361.564--2||RS_GCF_003633755.1_protein.faa_NZ_RBIL01000002.1_1678@PF00015_full_PFAM.498.673--1||RS_GCF_017916475.1_protein.faa_NZ_JAFMTB010000001.1_408@PF00015_full_PFAM.365.557--1:scovhsp_avg=67.56:scovhsp_max=73.4:scovhsp_min=56.4:scovhsp_std=7.271038440277978:scovhsp_sum=337.8:send_avg=173.0:send_max=203.0:send_min=105.0:send_std=40.85951541562871:send_sum=865.0:sstart_avg=47.0:sstart_max=74.0:sstart_min=14.0:sstart_std=22.293496809607955:sstart_sum=235.0])0.908:0.0356053[&&NHX:Sample_counter=rhizpot1--2||rhizpot3--1||rhiztom2--1||rhiztom3--4:Type_counter=capture--8:besthit_avg=63.540000000000006:besthit_max=80.4:besthit_min=57.4:besthit_std=9.545574891016258:besthit_sum=317.70000000000005:bitscore_avg=128.0:bitscore_max=138.0:bitscore_min=119.0:bitscore_std=7.314369419163897:bitscore_sum=640.0:capture_class_counter=c__Alphaproteobacteria--1||c__Gemmatimonadetes--1||c__Halobacteria--2||c__Thermoleophilia--3||c__Thermoplasmata--1:capture_domain_counter=d__Archaea--3||d__Bacteria--5:capture_family_counter=f__Acetobacteraceae--1||f__GWC2-71-9--1||f__Haloferacaceae--2||f__Methanomassiliicoccaceae--1||f__Solirubrobacteraceae--3:capture_genus_counter=g__CAIYPH01--1||g__Halorubrum--2||g__JADJOM01--1||g__Patulibacter--3||g__UBA6--1:capture_order_counter=o__Acetobacterales--1||o__Gemmatimonadales--1||o__Halobacteriales--2||o__Methanomassiliicoccales--1||o__Solirubrobacterales--3:capture_phylum_counter=p__Actinobacteriota--3||p__Gemmatimonadota--1||p__Halobacteriota--2||p__Proteobacteria--1||p__Thermoplasmatota--1:capture_species_counter=s__CAIYPH01 sp903865895--1||s__Halorubrum vacuolatum--2||s__JADJOM01 sp016713435--1||s__Patulibacter americanus--3||s__UBA6 sp002508545--1:evalue_avg=9.808869736e-35:evalue_max=4.9e-34:evalue_min=1.68e-41:evalue_std=2.190851338140546e-34:evalue_sum=4.9044348679999995e-34:gapopen_avg=0.0:gapopen_max=0.0:gapopen_min=0.0:gapopen_std=0.0:gapopen_sum=0.0:gtdb_class_counter=:gtdb_domain_counter=:gtdb_family_counter=:gtdb_genus_counter=:gtdb_order_counter=:gtdb_phylum_counter=:gtdb_species_counter=:heptad_counter=MCP-44H--8:lbd_counter=:length_avg=127.0:length_max=145.0:length_min=92.0:length_std=20.940391591371924:length_sum=635.0:mismatch_avg=47.8:mismatch_max=60.0:mismatch_min=18.0:mismatch_std=17.181385275931625:mismatch_sum=239.0:name=N335695:qcovhsp_avg=99.28:qcovhsp_max=100.0:qcovhsp_min=98.5:qcovhsp_std=0.7259476565152627:qcovhsp_sum=496.4:qend_avg=127.2:qend_max=146.0:qend_min=92.0:qend_std=21.15892246783848:qend_sum=636.0:qstart_avg=1.2:qstart_max=2.0:qstart_min=1.0:qstart_std=0.44721359549995804:qstart_sum=6.0:ref_name_counter=GB_GCA_016463765.1_protein.faa_JAEMQS010000006.1_47@PF00015_full_PFAM.396.559--1||RS_GCF_003344625.1_protein.faa_NZ_QPKJ02000001.1_862@PF00015_full_PFAM.361.564--2||RS_GCF_003633755.1_protein.faa_NZ_RBIL01000002.1_1678@PF00015_full_PFAM.498.673--1||RS_GCF_017916475.1_protein.faa_NZ_JAFMTB010000001.1_408@PF00015_full_PFAM.365.557--1:scovhsp_avg=67.55999999999999:scovhsp_max=73.4:scovhsp_min=56.4:scovhsp_std=7.271038440277978:scovhsp_sum=337.79999999999995:send_avg=173.0:send_max=203.0:send_min=105.0:send_std=40.85951541562871:send_sum=865.0:sstart_avg=47.0:sstart_max=74.0:sstart_min=14.0:sstart_std=22.293496809607955:sstart_sum=235.0])0.757:0.0102528[&&NHX:Sample_counter=rhizpot1--3||rhizpot3--2||rhiztom2--1||rhiztom3--4:Type_counter=capture--10:besthit_avg=65.14285714285714:besthit_max=80.4:besthit_min=57.4:besthit_std=8.264755923570307:besthit_sum=455.99999999999994:bitscore_avg=135.71428571428572:bitscore_max=159.0:bitscore_min=119.0:bitscore_std=14.648256844124102:bitscore_sum=950.0:capture_class_counter=c__Alphaproteobacteria--2||c__Gemmatimonadetes--1||c__Halobacteria--2||c__Phycisphaerae--1||c__Thermoleophilia--3||c__Thermoplasmata--1:capture_domain_counter=d__Archaea--3||d__Bacteria--7:capture_family_counter=f__Acetobacteraceae--1||f__Beijerinckiaceae--1||f__GWC2-71-9--1||f__Haloferacaceae--2||f__Methanomassiliicoccaceae--1||f__Solirubrobacteraceae--3||f__UBA1924--1:capture_genus_counter=g__CAIYPH01--1||g__Enterovirga--1||g__Halorubrum--2||g__JADJOM01--1||g__Patulibacter--3||g__UBA6--1||g__UBA6054--1:capture_order_counter=o__Acetobacterales--1||o__Gemmatimonadales--1||o__Halobacteriales--2||o__Methanomassiliicoccales--1||o__Phycisphaerales--1||o__Rhizobiales--1||o__Solirubrobacterales--3:capture_phylum_counter=p__Actinobacteriota--3||p__Gemmatimonadota--1||p__Halobacteriota--2||p__Planctomycetota--1||p__Proteobacteria--2||p__Thermoplasmatota--1:capture_species_counter=s__CAIYPH01 sp903865895--1||s__Enterovirga sp903644085--1||s__Halorubrum vacuolatum--2||s__JADJOM01 sp016713435--1||s__Patulibacter americanus--3||s__UBA6 sp002508545--1||s__UBA6054 sp002429045--1:evalue_avg=7.006335525715385e-35:evalue_max=4.9e-34:evalue_min=1.19e-49:evalue_std=1.8517470576591813e-34:evalue_sum=4.904434868000769e-34:gapopen_avg=0.0:gapopen_max=0.0:gapopen_min=0.0:gapopen_std=0.0:gapopen_sum=0.0:gtdb_class_counter=:gtdb_domain_counter=:gtdb_family_counter=:gtdb_genus_counter=:gtdb_order_counter=:gtdb_phylum_counter=:gtdb_species_counter=:heptad_counter=MCP-44H--10:lbd_counter=:length_avg=128.71428571428572:length_max=145.0:length_min=92.0:length_std=17.384996267991983:length_sum=901.0:mismatch_avg=45.857142857142854:mismatch_max=60.0:mismatch_min=18.0:mismatch_std=14.415600015591574:mismatch_sum=321.0:name=N335696:qcovhsp_avg=98.85714285714285:qcovhsp_max=100.0:qcovhsp_min=97.8:qcovhsp_std=0.9342682392424271:qcovhsp_sum=691.9999999999999:qend_avg=129.14285714285714:qend_max=146.0:qend_min=92.0:qend_std=17.629790804474222:qend_sum=904.0:qstart_avg=1.4285714285714286:qstart_max=2.0:qstart_min=1.0:qstart_std=0.5345224838248488:qstart_sum=10.0:ref_name_counter=GB_GCA_016463765.1_protein.faa_JAEMQS010000006.1_47@PF00015_full_PFAM.396.559--1||RS_GCF_003344625.1_protein.faa_NZ_QPKJ02000001.1_862@PF00015_full_PFAM.361.564--4||RS_GCF_003633755.1_protein.faa_NZ_RBIL01000002.1_1678@PF00015_full_PFAM.498.673--1||RS_GCF_017916475.1_protein.faa_NZ_JAFMTB010000001.1_408@PF00015_full_PFAM.365.557--1:scovhsp_avg=66.97142857142856:scovhsp_max=73.4:scovhsp_min=56.4:scovhsp_std=6.048888130809466:scovhsp_sum=468.79999999999995:send_avg=181.57142857142858:send_max=203.0:send_min=105.0:send_std=36.431932618044215:send_sum=1271.0:sstart_avg=53.857142857142854:sstart_max=74.0:sstart_min=14.0:sstart_std=21.675089937749366:sstart_sum=377.0])0.056:0.00445302[&&NHX:Sample_counter=rhizpot1--3||rhizpot3--3||rhiztom2--1||rhiztom3--5:Type_counter=capture--12:besthit_avg=66.82499999999999:besthit_max=80.4:besthit_min=57.4:besthit_std=9.010271915985667:besthit_sum=534.5999999999999:bitscore_avg=134.75:bitscore_max=159.0:bitscore_min=119.0:bitscore_std=13.833189901723422:bitscore_sum=1078.0:capture_class_counter=c__Alphaproteobacteria--3||c__Gammaproteobacteria--1||c__Gemmatimonadetes--1||c__Halobacteria--2||c__Phycisphaerae--1||c__Thermoleophilia--3||c__Thermoplasmata--1:capture_domain_counter=d__Archaea--3||d__Bacteria--9:capture_family_counter=f__Acetobacteraceae--1||f__Beijerinckiaceae--2||f__GWC2-71-9--1||f__Haloferacaceae--2||f__Methanomassiliicoccaceae--1||f__Methylococcaceae--1||f__Solirubrobacteraceae--3||f__UBA1924--1:capture_genus_counter=g__CAIYPH01--1||g__Enterovirga--2||g__Halorubrum--2||g__JADJOM01--1||g__Methylogaea--1||g__Patulibacter--3||g__UBA6--1||g__UBA6054--1:capture_order_counter=o__Acetobacterales--1||o__Gemmatimonadales--1||o__Halobacteriales--2||o__Methanomassiliicoccales--1||o__Methylococcales--1||o__Phycisphaerales--1||o__Rhizobiales--2||o__Solirubrobacterales--3:capture_phylum_counter=p__Actinobacteriota--3||p__Gemmatimonadota--1||p__Halobacteriota--2||p__Planctomycetota--1||p__Proteobacteria--4||p__Thermoplasmatota--1:capture_species_counter=s__CAIYPH01 sp903865895--1||s__Enterovirga sp903644085--2||s__Halorubrum vacuolatum--2||s__JADJOM01 sp016713435--1||s__Methylogaea oryzae--1||s__Patulibacter americanus--3||s__UBA6 sp002508545--1||s__UBA6054 sp002429045--1:evalue_avg=6.130634460000962e-35:evalue_max=4.9e-34:evalue_min=1.19e-49:evalue_std=1.7321844306676922e-34:evalue_sum=4.90450756800077e-34:gapopen_avg=0.0:gapopen_max=0.0:gapopen_min=0.0:gapopen_std=0.0:gapopen_sum=0.0:gtdb_class_counter=:gtdb_domain_counter=:gtdb_family_counter=:gtdb_genus_counter=:gtdb_order_counter=:gtdb_phylum_counter=:gtdb_species_counter=:heptad_counter=MCP-24H--1||MCP-44H--11:lbd_counter=:length_avg=124.875:length_max=145.0:length_min=92.0:length_std=19.416027988678398:length_sum=999.0:mismatch_avg=42.75:mismatch_max=60.0:mismatch_min=18.0:mismatch_std=15.979898086569353:mismatch_sum=342.0:name=N335697:qcovhsp_avg=98.625:qcovhsp_max=100.0:qcovhsp_min=97.0:qcovhsp_std=1.0859492227013725:qcovhsp_sum=789.0:qend_avg=125.5:qend_max=146.0:qend_min=92.0:qend_std=19.302109433205185:qend_sum=1004.0:qstart_avg=1.625:qstart_max=3.0:qstart_min=1.0:qstart_std=0.7440238091428449:qstart_sum=13.0:ref_name_counter=GB_GCA_016463765.1_protein.faa_JAEMQS010000006.1_47@PF00015_full_PFAM.396.559--1||RS_GCF_003344625.1_protein.faa_NZ_QPKJ02000001.1_862@PF00015_full_PFAM.361.564--4||RS_GCF_003344625.1_protein.faa_NZ_QPKJ02000002.1_615@PF00015_full_PFAM.396.543--1||RS_GCF_003633755.1_protein.faa_NZ_RBIL01000002.1_1678@PF00015_full_PFAM.498.673--1||RS_GCF_017916475.1_protein.faa_NZ_JAFMTB010000001.1_408@PF00015_full_PFAM.365.557--1:scovhsp_avg=66.9375:scovhsp_max=73.4:scovhsp_min=56.4:scovhsp_std=5.601004374217182:scovhsp_sum=535.5:send_avg=172.375:send_max=203.0:send_min=105.0:send_std=42.59422328371369:send_sum=1379.0:sstart_avg=48.5:sstart_max=74.0:sstart_min=11.0:sstart_std=25.145292089886613:sstart_sum=388.0],(2421047a-fd21-4158-a298-d3bdc321f161_1@MCPsignal.94.149:5e-09[&&NHX:Sample=rhizpot2:Type=capture:besthit=85.2:bitscore=84.0:capture_class=c__Alphaproteobacteria:capture_domain=d__Bacteria:capture_family=f__Beijerinckiaceae:capture_genus=g__Enterovirga:capture_order=o__Rhizobiales:capture_phylum=p__Proteobacteria:capture_species=s__Enterovirga sp903644085:evalue=7.96e-23:gapopen=0.0:heptad=MCP-24H:length=54.0:mismatch=8.0:qcovhsp=98.2:qend=55.0:qstart=2.0:ref_name=RS_GCF_000420025.1_protein.faa_NZ_ATUD01000024.1_1@PF00015_full_PFAM.439.535:scovhsp=56.3:send=86.0:sstart=33.0],8f1b753f-c3bd-4311-8e05-1ff50beadcd2_2@MCPsignal.106.145:5e-09[&&NHX:Sample=rhizpot1:Type=capture:capture_class=c__Alphaproteobacteria:capture_domain=d__Bacteria:capture_family=f__Beijerinckiaceae:capture_genus=g__Enterovirga:capture_order=o__Rhizobiales:capture_phylum=p__Proteobacteria:capture_species=s__Enterovirga sp903644085:heptad=MCP-24H])0:5e-09[&&NHX:Sample_counter=rhizpot1--1||rhizpot2--1:Type_counter=capture--2:besthit_avg=85.2:besthit_max=85.2:besthit_min=85.2:besthit_std=0:besthit_sum=85.2:bitscore_avg=84.0:bitscore_max=84.0:bitscore_min=84.0:bitscore_std=0:bitscore_sum=84.0:capture_class_counter=c__Alphaproteobacteria--2:capture_domain_counter=d__Bacteria--2:capture_family_counter=f__Beijerinckiaceae--2:capture_genus_counter=g__Enterovirga--2:capture_order_counter=o__Rhizobiales--2:capture_phylum_counter=p__Proteobacteria--2:capture_species_counter=s__Enterovirga sp903644085--2:evalue_avg=7.96e-23:evalue_max=7.96e-23:evalue_min=7.96e-23:evalue_std=0:evalue_sum=7.96e-23:gapopen_avg=0.0:gapopen_max=0.0:gapopen_min=0.0:gapopen_std=0:gapopen_sum=0.0:gtdb_class_counter=:gtdb_domain_counter=:gtdb_family_counter=:gtdb_genus_counter=:gtdb_order_counter=:gtdb_phylum_counter=:gtdb_species_counter=:heptad_counter=MCP-24H--2:lbd_counter=:length_avg=54.0:length_max=54.0:length_min=54.0:length_std=0:length_sum=54.0:mismatch_avg=8.0:mismatch_max=8.0:mismatch_min=8.0:mismatch_std=0:mismatch_sum=8.0:name=N335700:qcovhsp_avg=98.2:qcovhsp_max=98.2:qcovhsp_min=98.2:qcovhsp_std=0:qcovhsp_sum=98.2:qend_avg=55.0:qend_max=55.0:qend_min=55.0:qend_std=0:qend_sum=55.0:qstart_avg=2.0:qstart_max=2.0:qstart_min=2.0:qstart_std=0:qstart_sum=2.0:ref_name_counter=RS_GCF_000420025.1_protein.faa_NZ_ATUD01000024.1_1@PF00015_full_PFAM.439.535--1:scovhsp_avg=56.3:scovhsp_max=56.3:scovhsp_min=56.3:scovhsp_std=0:scovhsp_sum=56.3:send_avg=86.0:send_max=86.0:send_min=86.0:send_std=0:send_sum=86.0:sstart_avg=33.0:sstart_max=33.0:sstart_min=33.0:sstart_std=0:sstart_sum=33.0])0:1.8e-08[&&NHX:Sample_counter=rhizpot1--4||rhizpot2--1||rhizpot3--3||rhiztom2--1||rhiztom3--5:Type_counter=capture--14:besthit_avg=68.86666666666667:besthit_max=85.2:besthit_min=57.4:besthit_std=10.418853103868967:besthit_sum=619.8000000000001:bitscore_avg=129.11111111111111:bitscore_max=159.0:bitscore_min=84.0:bitscore_std=21.29814806763985:bitscore_sum=1162.0:capture_class_counter=c__Alphaproteobacteria--5||c__Gammaproteobacteria--1||c__Gemmatimonadetes--1||c__Halobacteria--2||c__Phycisphaerae--1||c__Thermoleophilia--3||c__Thermoplasmata--1:capture_domain_counter=d__Archaea--3||d__Bacteria--11:capture_family_counter=f__Acetobacteraceae--1||f__Beijerinckiaceae--4||f__GWC2-71-9--1||f__Haloferacaceae--2||f__Methanomassiliicoccaceae--1||f__Methylococcaceae--1||f__Solirubrobacteraceae--3||f__UBA1924--1:capture_genus_counter=g__CAIYPH01--1||g__Enterovirga--4||g__Halorubrum--2||g__JADJOM01--1||g__Methylogaea--1||g__Patulibacter--3||g__UBA6--1||g__UBA6054--1:capture_order_counter=o__Acetobacterales--1||o__Gemmatimonadales--1||o__Halobacteriales--2||o__Methanomassiliicoccales--1||o__Methylococcales--1||o__Phycisphaerales--1||o__Rhizobiales--4||o__Solirubrobacterales--3:capture_phylum_counter=p__Actinobacteriota--3||p__Gemmatimonadota--1||p__Halobacteriota--2||p__Planctomycetota--1||p__Proteobacteria--6||p__Thermoplasmatota--1:capture_species_counter=s__CAIYPH01 sp903865895--1||s__Enterovirga sp903644085--4||s__Halorubrum vacuolatum--2||s__JADJOM01 sp016713435--1||s__Methylogaea oryzae--1||s__Patulibacter americanus--3||s__UBA6 sp002508545--1||s__UBA6054 sp002429045--1:evalue_avg=8.844444444498938e-24:evalue_max=7.96e-23:evalue_min=1.19e-49:evalue_std=2.6533333333312896e-23:evalue_sum=7.960000000049045e-23:gapopen_avg=0.0:gapopen_max=0.0:gapopen_min=0.0:gapopen_std=0.0:gapopen_sum=0.0:gtdb_class_counter=:gtdb_domain_counter=:gtdb_family_counter=:gtdb_genus_counter=:gtdb_order_counter=:gtdb_phylum_counter=:gtdb_species_counter=:heptad_counter=MCP-24H--3||MCP-44H--11:lbd_counter=:length_avg=117.0:length_max=145.0:length_min=54.0:length_std=29.79932885150268:length_sum=1053.0:mismatch_avg=38.888888888888886:mismatch_max=60.0:mismatch_min=8.0:mismatch_std=18.910608427840472:mismatch_sum=350.0:name=N335701:qcovhsp_avg=98.57777777777777:qcovhsp_max=100.0:qcovhsp_min=97.0:qcovhsp_std=1.0256434294843626:qcovhsp_sum=887.1999999999999:qend_avg=117.66666666666667:qend_max=146.0:qend_min=55.0:qend_std=29.635283025474887:qend_sum=1059.0:qstart_avg=1.6666666666666667:qstart_max=3.0:qstart_min=1.0:qstart_std=0.7071067811865476:qstart_sum=15.0:ref_name_counter=GB_GCA_016463765.1_protein.faa_JAEMQS010000006.1_47@PF00015_full_PFAM.396.559--1||RS_GCF_000420025.1_protein.faa_NZ_ATUD01000024.1_1@PF00015_full_PFAM.439.535--1||RS_GCF_003344625.1_protein.faa_NZ_QPKJ02000001.1_862@PF00015_full_PFAM.361.564--4||RS_GCF_003344625.1_protein.faa_NZ_QPKJ02000002.1_615@PF00015_full_PFAM.396.543--1||RS_GCF_003633755.1_protein.faa_NZ_RBIL01000002.1_1678@PF00015_full_PFAM.498.673--1||RS_GCF_017916475.1_protein.faa_NZ_JAFMTB010000001.1_408@PF00015_full_PFAM.365.557--1:scovhsp_avg=65.75555555555556:scovhsp_max=73.4:scovhsp_min=56.3:scovhsp_std=6.326355805499546:scovhsp_sum=591.8000000000001:send_avg=162.77777777777777:send_max=203.0:send_min=86.0:send_std=49.15734374886874:send_sum=1465.0:sstart_avg=46.77777777777778:sstart_max=74.0:sstart_min=11.0:sstart_std=24.082035720520896:sstart_sum=421.0])0:1.8e-08[&&NHX:Sample_counter=rhizpot1--4||rhizpot2--1||rhizpot3--4||rhiztom2--1||rhiztom3--5:Type_counter=capture--15:besthit_avg=68.86666666666667:besthit_max=85.2:besthit_min=57.4:besthit_std=10.418853103868967:besthit_sum=619.8000000000001:bitscore_avg=129.11111111111111:bitscore_max=159.0:bitscore_min=84.0:bitscore_std=21.29814806763985:bitscore_sum=1162.0:capture_class_counter=c__Alphaproteobacteria--5||c__Gammaproteobacteria--1||c__Gemmatimonadetes--1||c__Halobacteria--2||c__Phycisphaerae--1||c__Thermoleophilia--4||c__Thermoplasmata--1:capture_domain_counter=d__Archaea--3||d__Bacteria--12:capture_family_counter=f__Acetobacteraceae--1||f__Beijerinckiaceae--4||f__GWC2-71-9--1||f__Haloferacaceae--2||f__Methanomassiliicoccaceae--1||f__Methylococcaceae--1||f__Solirubrobacteraceae--4||f__UBA1924--1:capture_genus_counter=g__CAIYPH01--1||g__Enterovirga--4||g__Halorubrum--2||g__JADJOM01--1||g__Methylogaea--1||g__Patulibacter--4||g__UBA6--1||g__UBA6054--1:capture_order_counter=o__Acetobacterales--1||o__Gemmatimonadales--1||o__Halobacteriales--2||o__Methanomassiliicoccales--1||o__Methylococcales--1||o__Phycisphaerales--1||o__Rhizobiales--4||o__Solirubrobacterales--4:capture_phylum_counter=p__Actinobacteriota--4||p__Gemmatimonadota--1||p__Halobacteriota--2||p__Planctomycetota--1||p__Proteobacteria--6||p__Thermoplasmatota--1:capture_species_counter=s__CAIYPH01 sp903865895--1||s__Enterovirga sp903644085--4||s__Halorubrum vacuolatum--2||s__JADJOM01 sp016713435--1||s__Methylogaea oryzae--1||s__Patulibacter americanus--4||s__UBA6 sp002508545--1||s__UBA6054 sp002429045--1:evalue_avg=8.844444444498938e-24:evalue_max=7.96e-23:evalue_min=1.19e-49:evalue_std=2.6533333333312896e-23:evalue_sum=7.960000000049045e-23:gapopen_avg=0.0:gapopen_max=0.0:gapopen_min=0.0:gapopen_std=0.0:gapopen_sum=0.0:gtdb_class_counter=:gtdb_domain_counter=:gtdb_family_counter=:gtdb_genus_counter=:gtdb_order_counter=:gtdb_phylum_counter=:gtdb_species_counter=:heptad_counter=MCP-24H--3||MCP-44H--12:lbd_counter=:length_avg=117.0:length_max=145.0:length_min=54.0:length_std=29.79932885150268:length_sum=1053.0:mismatch_avg=38.888888888888886:mismatch_max=60.0:mismatch_min=8.0:mismatch_std=18.910608427840472:mismatch_sum=350.0:name=N335702:qcovhsp_avg=98.57777777777777:qcovhsp_max=100.0:qcovhsp_min=97.0:qcovhsp_std=1.0256434294843626:qcovhsp_sum=887.1999999999999:qend_avg=117.66666666666667:qend_max=146.0:qend_min=55.0:qend_std=29.635283025474887:qend_sum=1059.0:qstart_avg=1.6666666666666667:qstart_max=3.0:qstart_min=1.0:qstart_std=0.7071067811865476:qstart_sum=15.0:ref_name_counter=GB_GCA_016463765.1_protein.faa_JAEMQS010000006.1_47@PF00015_full_PFAM.396.559--1||RS_GCF_000420025.1_protein.faa_NZ_ATUD01000024.1_1@PF00015_full_PFAM.439.535--1||RS_GCF_003344625.1_protein.faa_NZ_QPKJ02000001.1_862@PF00015_full_PFAM.361.564--4||RS_GCF_003344625.1_protein.faa_NZ_QPKJ02000002.1_615@PF00015_full_PFAM.396.543--1||RS_GCF_003633755.1_protein.faa_NZ_RBIL01000002.1_1678@PF00015_full_PFAM.498.673--1||RS_GCF_017916475.1_protein.faa_NZ_JAFMTB010000001.1_408@PF00015_full_PFAM.365.557--1:scovhsp_avg=65.75555555555556:scovhsp_max=73.4:scovhsp_min=56.3:scovhsp_std=6.326355805499546:scovhsp_sum=591.8000000000001:send_avg=162.77777777777777:send_max=203.0:send_min=86.0:send_std=49.15734374886874:send_sum=1465.0:sstart_avg=46.77777777777778:sstart_max=74.0:sstart_min=11.0:sstart_std=24.082035720520896:sstart_sum=421.0],db6308bc-394a-4e3b-8eff-d305e4559cb1_6@MCPsignal.86.254:5e-09[&&NHX:Sample=rhizpot3:Type=capture:capture_class=c__Gammaproteobacteria:capture_domain=d__Bacteria:capture_family=f__Burkholderiaceae:capture_genus=g__Massilia:capture_order=o__Burkholderiales:capture_phylum=p__Proteobacteria:capture_species=s__Massilia sp002428015:heptad=MCP-44H])0.685:0.0124285[&&NHX:Sample_counter=rhizpot1--4||rhizpot2--1||rhizpot3--5||rhiztom2--1||rhiztom3--5:Type_counter=capture--16:besthit_avg=68.86666666666667:besthit_max=85.2:besthit_min=57.4:besthit_std=10.418853103868967:besthit_sum=619.8000000000001:bitscore_avg=129.11111111111111:bitscore_max=159.0:bitscore_min=84.0:bitscore_std=21.29814806763985:bitscore_sum=1162.0:capture_class_counter=c__Alphaproteobacteria--5||c__Gammaproteobacteria--2||c__Gemmatimonadetes--1||c__Halobacteria--2||c__Phycisphaerae--1||c__Thermoleophilia--4||c__Thermoplasmata--1:capture_domain_counter=d__Archaea--3||d__Bacteria--13:capture_family_counter=f__Acetobacteraceae--1||f__Beijerinckiaceae--4||f__Burkholderiaceae--1||f__GWC2-71-9--1||f__Haloferacaceae--2||f__Methanomassiliicoccaceae--1||f__Methylococcaceae--1||f__Solirubrobacteraceae--4||f__UBA1924--1:capture_genus_counter=g__CAIYPH01--1||g__Enterovirga--4||g__Halorubrum--2||g__JADJOM01--1||g__Massilia--1||g__Methylogaea--1||g__Patulibacter--4||g__UBA6--1||g__UBA6054--1:capture_order_counter=o__Acetobacterales--1||o__Burkholderiales--1||o__Gemmatimonadales--1||o__Halobacteriales--2||o__Methanomassiliicoccales--1||o__Methylococcales--1||o__Phycisphaerales--1||o__Rhizobiales--4||o__Solirubrobacterales--4:capture_phylum_counter=p__Actinobacteriota--4||p__Gemmatimonadota--1||p__Halobacteriota--2||p__Planctomycetota--1||p__Proteobacteria--7||p__Thermoplasmatota--1:capture_species_counter=s__CAIYPH01 sp903865895--1||s__Enterovirga sp903644085--4||s__Halorubrum vacuolatum--2||s__JADJOM01 sp016713435--1||s__Massilia sp002428015--1||s__Methylogaea oryzae--1||s__Patulibacter americanus--4||s__UBA6 sp002508545--1||s__UBA6054 sp002429045--1:evalue_avg=8.844444444498938e-24:evalue_max=7.96e-23:evalue_min=1.19e-49:evalue_std=2.6533333333312896e-23:evalue_sum=7.960000000049045e-23:gapopen_avg=0.0:gapopen_max=0.0:gapopen_min=0.0:gapopen_std=0.0:gapopen_sum=0.0:gtdb_class_counter=:gtdb_domain_counter=:gtdb_family_counter=:gtdb_genus_counter=:gtdb_order_counter=:gtdb_phylum_counter=:gtdb_species_counter=:heptad_counter=MCP-24H--3||MCP-44H--13:lbd_counter=:length_avg=117.0:length_max=145.0:length_min=54.0:length_std=29.79932885150268:length_sum=1053.0:mismatch_avg=38.888888888888886:mismatch_max=60.0:mismatch_min=8.0:mismatch_std=18.910608427840472:mismatch_sum=350.0:name=N335704:qcovhsp_avg=98.57777777777777:qcovhsp_max=100.0:qcovhsp_min=97.0:qcovhsp_std=1.0256434294843626:qcovhsp_sum=887.1999999999999:qend_avg=117.66666666666667:qend_max=146.0:qend_min=55.0:qend_std=29.635283025474887:qend_sum=1059.0:qstart_avg=1.6666666666666667:qstart_max=3.0:qstart_min=1.0:qstart_std=0.7071067811865476:qstart_sum=15.0:ref_name_counter=GB_GCA_016463765.1_protein.faa_JAEMQS010000006.1_47@PF00015_full_PFAM.396.559--1||RS_GCF_000420025.1_protein.faa_NZ_ATUD01000024.1_1@PF00015_full_PFAM.439.535--1||RS_GCF_003344625.1_protein.faa_NZ_QPKJ02000001.1_862@PF00015_full_PFAM.361.564--4||RS_GCF_003344625.1_protein.faa_NZ_QPKJ02000002.1_615@PF00015_full_PFAM.396.543--1||RS_GCF_003633755.1_protein.faa_NZ_RBIL01000002.1_1678@PF00015_full_PFAM.498.673--1||RS_GCF_017916475.1_protein.faa_NZ_JAFMTB010000001.1_408@PF00015_full_PFAM.365.557--1:scovhsp_avg=65.75555555555556:scovhsp_max=73.4:scovhsp_min=56.3:scovhsp_std=6.326355805499546:scovhsp_sum=591.8000000000001:send_avg=162.77777777777777:send_max=203.0:send_min=86.0:send_std=49.15734374886874:send_sum=1465.0:sstart_avg=46.77777777777778:sstart_max=74.0:sstart_min=11.0:sstart_std=24.082035720520896:sstart_sum=421.0],(dd230e19-ec03-4ca4-8fdc-46f1b580171d_4@MCPsignal.75.161:0.0947173[&&NHX:Sample=rhizpot1:Type=capture:capture_class=c__Gammaproteobacteria:capture_domain=d__Bacteria:capture_family=f__Xanthomonadaceae:capture_genus=g__Xanthomonas_A:capture_order=o__Xanthomonadales:capture_phylum=p__Proteobacteria:capture_species=s__Xanthomonas_A theicola:heptad=MCP-28H],c2c6b400-c220-42e3-a0f9-c657305e3617_3@MCPsignal.74.162:0.0254865[&&NHX:Sample=rhizpot3:Type=capture:capture_class=c__Thermoleophilia:capture_domain=d__Bacteria:capture_family=f__Solirubrobacteraceae:capture_genus=g__Patulibacter:capture_order=o__Solirubrobacterales:capture_phylum=p__Actinobacteriota:capture_species=s__Patulibacter americanus:heptad=MCP-44H])0.784:0.0398233[&&NHX:Sample_counter=rhizpot1--1||rhizpot3--1:Type_counter=capture--2:capture_class_counter=c__Gammaproteobacteria--1||c__Thermoleophilia--1:capture_domain_counter=d__Bacteria--2:capture_family_counter=f__Solirubrobacteraceae--1||f__Xanthomonadaceae--1:capture_genus_counter=g__Patulibacter--1||g__Xanthomonas_A--1:capture_order_counter=o__Solirubrobacterales--1||o__Xanthomonadales--1:capture_phylum_counter=p__Actinobacteriota--1||p__Proteobacteria--1:capture_species_counter=s__Patulibacter americanus--1||s__Xanthomonas_A theicola--1:gtdb_class_counter=:gtdb_domain_counter=:gtdb_family_counter=:gtdb_genus_counter=:gtdb_order_counter=:gtdb_phylum_counter=:gtdb_species_counter=:heptad_counter=MCP-28H--1||MCP-44H--1:lbd_counter=:name=N335707:ref_name_counter=])0.625:0.0528924[&&NHX:Sample_counter=rhizpot1--5||rhizpot2--1||rhizpot3--6||rhiztom2--1||rhiztom3--5:Type_counter=capture--18:besthit_avg=68.86666666666666:besthit_max=85.2:besthit_min=57.4:besthit_std=10.418853103868967:besthit_sum=619.8:bitscore_avg=129.11111111111111:bitscore_max=159.0:bitscore_min=84.0:bitscore_std=21.29814806763985:bitscore_sum=1162.0:capture_class_counter=c__Alphaproteobacteria--5||c__Gammaproteobacteria--3||c__Gemmatimonadetes--1||c__Halobacteria--2||c__Phycisphaerae--1||c__Thermoleophilia--5||c__Thermoplasmata--1:capture_domain_counter=d__Archaea--3||d__Bacteria--15:capture_family_counter=f__Acetobacteraceae--1||f__Beijerinckiaceae--4||f__Burkholderiaceae--1||f__GWC2-71-9--1||f__Haloferacaceae--2||f__Methanomassiliicoccaceae--1||f__Methylococcaceae--1||f__Solirubrobacteraceae--5||f__UBA1924--1||f__Xanthomonadaceae--1:capture_genus_counter=g__CAIYPH01--1||g__Enterovirga--4||g__Halorubrum--2||g__JADJOM01--1||g__Massilia--1||g__Methylogaea--1||g__Patulibacter--5||g__UBA6--1||g__UBA6054--1||g__Xanthomonas_A--1:capture_order_counter=o__Acetobacterales--1||o__Burkholderiales--1||o__Gemmatimonadales--1||o__Halobacteriales--2||o__Methanomassiliicoccales--1||o__Methylococcales--1||o__Phycisphaerales--1||o__Rhizobiales--4||o__Solirubrobacterales--5||o__Xanthomonadales--1:capture_phylum_counter=p__Actinobacteriota--5||p__Gemmatimonadota--1||p__Halobacteriota--2||p__Planctomycetota--1||p__Proteobacteria--8||p__Thermoplasmatota--1:capture_species_counter=s__CAIYPH01 sp903865895--1||s__Enterovirga sp903644085--4||s__Halorubrum vacuolatum--2||s__JADJOM01 sp016713435--1||s__Massilia sp002428015--1||s__Methylogaea oryzae--1||s__Patulibacter americanus--5||s__UBA6 sp002508545--1||s__UBA6054 sp002429045--1||s__Xanthomonas_A theicola--1:evalue_avg=8.844444444498938e-24:evalue_max=7.96e-23:evalue_min=1.19e-49:evalue_std=2.6533333333312896e-23:evalue_sum=7.960000000049045e-23:gapopen_avg=0.0:gapopen_max=0.0:gapopen_min=0.0:gapopen_std=0.0:gapopen_sum=0.0:gtdb_class_counter=:gtdb_domain_counter=:gtdb_family_counter=:gtdb_genus_counter=:gtdb_order_counter=:gtdb_phylum_counter=:gtdb_species_counter=:heptad_counter=MCP-24H--3||MCP-28H--1||MCP-44H--14:lbd_counter=:length_avg=117.0:length_max=145.0:length_min=54.0:length_std=29.79932885150268:length_sum=1053.0:mismatch_avg=38.888888888888886:mismatch_max=60.0:mismatch_min=8.0:mismatch_std=18.910608427840472:mismatch_sum=350.0:name=N335708:qcovhsp_avg=98.57777777777778:qcovhsp_max=100.0:qcovhsp_min=97.0:qcovhsp_std=1.0256434294843626:qcovhsp_sum=887.2:qend_avg=117.66666666666667:qend_max=146.0:qend_min=55.0:qend_std=29.63528302547489:qend_sum=1059.0:qstart_avg=1.6666666666666667:qstart_max=3.0:qstart_min=1.0:qstart_std=0.7071067811865476:qstart_sum=15.0:ref_name_counter=GB_GCA_016463765.1_protein.faa_JAEMQS010000006.1_47@PF00015_full_PFAM.396.559--1||RS_GCF_000420025.1_protein.faa_NZ_ATUD01000024.1_1@PF00015_full_PFAM.439.535--1||RS_GCF_003344625.1_protein.faa_NZ_QPKJ02000001.1_862@PF00015_full_PFAM.361.564--4||RS_GCF_003344625.1_protein.faa_NZ_QPKJ02000002.1_615@PF00015_full_PFAM.396.543--1||RS_GCF_003633755.1_protein.faa_NZ_RBIL01000002.1_1678@PF00015_full_PFAM.498.673--1||RS_GCF_017916475.1_protein.faa_NZ_JAFMTB010000001.1_408@PF00015_full_PFAM.365.557--1:scovhsp_avg=65.75555555555556:scovhsp_max=73.4:scovhsp_min=56.3:scovhsp_std=6.326355805499545:scovhsp_sum=591.8000000000001:send_avg=162.77777777777777:send_max=203.0:send_min=86.0:send_std=49.15734374886874:send_sum=1465.0:sstart_avg=46.77777777777778:sstart_max=74.0:sstart_min=11.0:sstart_std=24.082035720520896:sstart_sum=421.0],((GB_GCA_900542835.1_protein.faa_UQPB01000020.1_21@PF00015_full_PFAM.429.611:0.93128[&&NHX:Type=GTDB:gtdb_class=c__Negativicutes:gtdb_domain=d__Bacteria:gtdb_family=f__Acetonemaceae:gtdb_genus=g__Anaerosporomusa:gtdb_order=o__Sporomusales_A:gtdb_phylum=p__Firmicutes_C:gtdb_species=s__Anaerosporomusa sp900542835:heptad=MCP-44H:species=d__Bacteria_p__Firmicutes_C_c__Negativicutes_o__Sporomusales_A_f__Acetonemaceae_g__Anaerosporomusa_s__Anaerosporomusa sp900542835],k127_845902_5@MCPsignal.66.110:5e-09)0.885:0.042937[&&NHX:Sample_counter=:Type_counter=GTDB--1:capture_class_counter=:capture_domain_counter=:capture_family_counter=:capture_genus_counter=:capture_order_counter=:capture_phylum_counter=:capture_species_counter=:gtdb_class_counter=c__Negativicutes--1:gtdb_domain_counter=d__Bacteria--1:gtdb_family_counter=f__Acetonemaceae--1:gtdb_genus_counter=g__Anaerosporomusa--1:gtdb_order_counter=o__Sporomusales_A--1:gtdb_phylum_counter=p__Firmicutes_C--1:gtdb_species_counter=s__Anaerosporomusa sp900542835--1:heptad_counter=MCP-44H--1:lbd_counter=:lca_tree=s__Anaerosporomusa sp900542835:name=N335711:ref_name_counter=],3a73eb27-dfb6-452b-94e3-98298d9322eb_4@MCPsignal.24.85:5e-09[&&NHX:Sample=rhiztom3:Type=capture:besthit=86.7:bitscore=93.6:capture_class=c__Thermoleophilia:capture_domain=d__Bacteria:capture_family=f__Solirubrobacteraceae:capture_genus=g__Patulibacter:capture_order=o__Solirubrobacterales:capture_phylum=p__Actinobacteriota:capture_species=s__Patulibacter americanus:evalue=1.6e-26:gapopen=0.0:heptad=MCP-24H:length=60.0:mismatch=8.0:qcovhsp=98.4:qend=61.0:qstart=2.0:ref_name=RS_GCF_000420025.1_protein.faa_NZ_ATUD01000024.1_1@PF00015_full_PFAM.439.535:scovhsp=62.5:send=92.0:sstart=33.0])0.825:0.0621615[&&NHX:Sample_counter=rhiztom3--1:Type_counter=GTDB--1||capture--1:besthit_avg=86.7:besthit_max=86.7:besthit_min=86.7:besthit_std=0:besthit_sum=86.7:bitscore_avg=93.6:bitscore_max=93.6:bitscore_min=93.6:bitscore_std=0:bitscore_sum=93.6:capture_class_counter=c__Thermoleophilia--1:capture_domain_counter=d__Bacteria--1:capture_family_counter=f__Solirubrobacteraceae--1:capture_genus_counter=g__Patulibacter--1:capture_order_counter=o__Solirubrobacterales--1:capture_phylum_counter=p__Actinobacteriota--1:capture_species_counter=s__Patulibacter americanus--1:evalue_avg=1.6e-26:evalue_max=1.6e-26:evalue_min=1.6e-26:evalue_std=0:evalue_sum=1.6e-26:gapopen_avg=0.0:gapopen_max=0.0:gapopen_min=0.0:gapopen_std=0:gapopen_sum=0.0:gtdb_class_counter=c__Negativicutes--1:gtdb_domain_counter=d__Bacteria--1:gtdb_family_counter=f__Acetonemaceae--1:gtdb_genus_counter=g__Anaerosporomusa--1:gtdb_order_counter=o__Sporomusales_A--1:gtdb_phylum_counter=p__Firmicutes_C--1:gtdb_species_counter=s__Anaerosporomusa sp900542835--1:heptad_counter=MCP-24H--1||MCP-44H--1:lbd_counter=:lca_tree=s__Anaerosporomusa sp900542835:length_avg=60.0:length_max=60.0:length_min=60.0:length_std=0:length_sum=60.0:mismatch_avg=8.0:mismatch_max=8.0:mismatch_min=8.0:mismatch_std=0:mismatch_sum=8.0:name=N335713:qcovhsp_avg=98.4:qcovhsp_max=98.4:qcovhsp_min=98.4:qcovhsp_std=0:qcovhsp_sum=98.4:qend_avg=61.0:qend_max=61.0:qend_min=61.0:qend_std=0:qend_sum=61.0:qstart_avg=2.0:qstart_max=2.0:qstart_min=2.0:qstart_std=0:qstart_sum=2.0:ref_name_counter=RS_GCF_000420025.1_protein.faa_NZ_ATUD01000024.1_1@PF00015_full_PFAM.439.535--1:scovhsp_avg=62.5:scovhsp_max=62.5:scovhsp_min=62.5:scovhsp_std=0:scovhsp_sum=62.5:send_avg=92.0:send_max=92.0:send_min=92.0:send_std=0:send_sum=92.0:sstart_avg=33.0:sstart_max=33.0:sstart_min=33.0:sstart_std=0:sstart_sum=33.0])0.379:0.0457872[&&NHX:Sample_counter=rhizpot1--5||rhizpot2--1||rhizpot3--6||rhiztom2--1||rhiztom3--6:Type_counter=GTDB--1||capture--19:besthit_avg=70.65:besthit_max=86.7:besthit_min=57.4:besthit_std=11.32668922893574:besthit_sum=706.5:bitscore_avg=125.55999999999999:bitscore_max=159.0:bitscore_min=84.0:bitscore_std=23.006820244826923:bitscore_sum=1255.6:capture_class_counter=c__Alphaproteobacteria--5||c__Gammaproteobacteria--3||c__Gemmatimonadetes--1||c__Halobacteria--2||c__Phycisphaerae--1||c__Thermoleophilia--6||c__Thermoplasmata--1:capture_domain_counter=d__Archaea--3||d__Bacteria--16:capture_family_counter=f__Acetobacteraceae--1||f__Beijerinckiaceae--4||f__Burkholderiaceae--1||f__GWC2-71-9--1||f__Haloferacaceae--2||f__Methanomassiliicoccaceae--1||f__Methylococcaceae--1||f__Solirubrobacteraceae--6||f__UBA1924--1||f__Xanthomonadaceae--1:capture_genus_counter=g__CAIYPH01--1||g__Enterovirga--4||g__Halorubrum--2||g__JADJOM01--1||g__Massilia--1||g__Methylogaea--1||g__Patulibacter--6||g__UBA6--1||g__UBA6054--1||g__Xanthomonas_A--1:capture_order_counter=o__Acetobacterales--1||o__Burkholderiales--1||o__Gemmatimonadales--1||o__Halobacteriales--2||o__Methanomassiliicoccales--1||o__Methylococcales--1||o__Phycisphaerales--1||o__Rhizobiales--4||o__Solirubrobacterales--6||o__Xanthomonadales--1:capture_phylum_counter=p__Actinobacteriota--6||p__Gemmatimonadota--1||p__Halobacteriota--2||p__Planctomycetota--1||p__Proteobacteria--8||p__Thermoplasmatota--1:capture_species_counter=s__CAIYPH01 sp903865895--1||s__Enterovirga sp903644085--4||s__Halorubrum vacuolatum--2||s__JADJOM01 sp016713435--1||s__Massilia sp002428015--1||s__Methylogaea oryzae--1||s__Patulibacter americanus--6||s__UBA6 sp002508545--1||s__UBA6054 sp002429045--1||s__Xanthomonas_A theicola--1:evalue_avg=7.961600000049046e-24:evalue_max=7.96e-23:evalue_min=1.19e-49:evalue_std=2.517116849446823e-23:evalue_sum=7.961600000049046e-23:gapopen_avg=0.0:gapopen_max=0.0:gapopen_min=0.0:gapopen_std=0.0:gapopen_sum=0.0:gtdb_class_counter=c__Negativicutes--1:gtdb_domain_counter=d__Bacteria--1:gtdb_family_counter=f__Acetonemaceae--1:gtdb_genus_counter=g__Anaerosporomusa--1:gtdb_order_counter=o__Sporomusales_A--1:gtdb_phylum_counter=p__Firmicutes_C--1:gtdb_species_counter=s__Anaerosporomusa sp900542835--1:heptad_counter=MCP-24H--4||MCP-28H--1||MCP-44H--15:lbd_counter=:lca_tree=s__Anaerosporomusa sp900542835:length_avg=111.3:length_max=145.0:length_min=54.0:length_std=33.380133812394064:length_sum=1113.0:mismatch_avg=35.8:mismatch_max=60.0:mismatch_min=8.0:mismatch_std=20.329507836858447:mismatch_sum=358.0:name=N335714:qcovhsp_avg=98.56:qcovhsp_max=100.0:qcovhsp_min=97.0:qcovhsp_std=0.9686187187031966:qcovhsp_sum=985.6:qend_avg=112.0:qend_max=146.0:qend_min=55.0:qend_std=33.19303809201227:qend_sum=1120.0:qstart_avg=1.7:qstart_max=3.0:qstart_min=1.0:qstart_std=0.674948557710553:qstart_sum=17.0:ref_name_counter=GB_GCA_016463765.1_protein.faa_JAEMQS010000006.1_47@PF00015_full_PFAM.396.559--1||RS_GCF_000420025.1_protein.faa_NZ_ATUD01000024.1_1@PF00015_full_PFAM.439.535--2||RS_GCF_003344625.1_protein.faa_NZ_QPKJ02000001.1_862@PF00015_full_PFAM.361.564--4||RS_GCF_003344625.1_protein.faa_NZ_QPKJ02000002.1_615@PF00015_full_PFAM.396.543--1||RS_GCF_003633755.1_protein.faa_NZ_RBIL01000002.1_1678@PF00015_full_PFAM.498.673--1||RS_GCF_017916475.1_protein.faa_NZ_JAFMTB010000001.1_408@PF00015_full_PFAM.365.557--1:scovhsp_avg=65.42999999999999:scovhsp_max=73.4:scovhsp_min=56.3:scovhsp_std=6.052740426176121:scovhsp_sum=654.3:send_avg=155.7:send_max=203.0:send_min=86.0:send_std=51.467465451486916:send_sum=1557.0:sstart_avg=45.4:sstart_max=74.0:sstart_min=11.0:sstart_std=23.119015742217247:sstart_sum=454.0])0.793:0.0668216[&&NHX:Sample_counter=rhizpot1--5||rhizpot2--1||rhizpot3--6||rhiztom2--1||rhiztom3--6:Type_counter=GTDB--2||capture--19:besthit_avg=70.65:besthit_max=86.7:besthit_min=57.4:besthit_std=11.32668922893574:besthit_sum=706.5:bitscore_avg=125.55999999999999:bitscore_max=159.0:bitscore_min=84.0:bitscore_std=23.006820244826923:bitscore_sum=1255.6:capture_class_counter=c__Alphaproteobacteria--5||c__Gammaproteobacteria--3||c__Gemmatimonadetes--1||c__Halobacteria--2||c__Phycisphaerae--1||c__Thermoleophilia--6||c__Thermoplasmata--1:capture_domain_counter=d__Archaea--3||d__Bacteria--16:capture_family_counter=f__Acetobacteraceae--1||f__Beijerinckiaceae--4||f__Burkholderiaceae--1||f__GWC2-71-9--1||f__Haloferacaceae--2||f__Methanomassiliicoccaceae--1||f__Methylococcaceae--1||f__Solirubrobacteraceae--6||f__UBA1924--1||f__Xanthomonadaceae--1:capture_genus_counter=g__CAIYPH01--1||g__Enterovirga--4||g__Halorubrum--2||g__JADJOM01--1||g__Massilia--1||g__Methylogaea--1||g__Patulibacter--6||g__UBA6--1||g__UBA6054--1||g__Xanthomonas_A--1:capture_order_counter=o__Acetobacterales--1||o__Burkholderiales--1||o__Gemmatimonadales--1||o__Halobacteriales--2||o__Methanomassiliicoccales--1||o__Methylococcales--1||o__Phycisphaerales--1||o__Rhizobiales--4||o__Solirubrobacterales--6||o__Xanthomonadales--1:capture_phylum_counter=p__Actinobacteriota--6||p__Gemmatimonadota--1||p__Halobacteriota--2||p__Planctomycetota--1||p__Proteobacteria--8||p__Thermoplasmatota--1:capture_species_counter=s__CAIYPH01 sp903865895--1||s__Enterovirga sp903644085--4||s__Halorubrum vacuolatum--2||s__JADJOM01 sp016713435--1||s__Massilia sp002428015--1||s__Methylogaea oryzae--1||s__Patulibacter americanus--6||s__UBA6 sp002508545--1||s__UBA6054 sp002429045--1||s__Xanthomonas_A theicola--1:evalue_avg=7.961600000049046e-24:evalue_max=7.96e-23:evalue_min=1.19e-49:evalue_std=2.517116849446823e-23:evalue_sum=7.961600000049046e-23:gapopen_avg=0.0:gapopen_max=0.0:gapopen_min=0.0:gapopen_std=0.0:gapopen_sum=0.0:gtdb_class_counter=c__Negativicutes--1||c__Thermoleophilia--1:gtdb_domain_counter=d__Bacteria--2:gtdb_family_counter=f__Acetonemaceae--1||f__Solirubrobacteraceae--1:gtdb_genus_counter=g__Anaerosporomusa--1||g__Patulibacter--1:gtdb_order_counter=o__Solirubrobacterales--1||o__Sporomusales_A--1:gtdb_phylum_counter=p__Actinobacteriota--1||p__Firmicutes_C--1:gtdb_species_counter=s__Anaerosporomusa sp900542835--1||s__Patulibacter americanus--1:heptad_counter=MCP-24H--4||MCP-28H--1||MCP-44H--16:lbd_counter=:lca_tree=d__Bacteria:length_avg=111.3:length_max=145.0:length_min=54.0:length_std=33.380133812394064:length_sum=1113.0:mismatch_avg=35.8:mismatch_max=60.0:mismatch_min=8.0:mismatch_std=20.329507836858447:mismatch_sum=358.0:name=N335715:qcovhsp_avg=98.56:qcovhsp_max=100.0:qcovhsp_min=97.0:qcovhsp_std=0.9686187187031966:qcovhsp_sum=985.6:qend_avg=112.0:qend_max=146.0:qend_min=55.0:qend_std=33.19303809201227:qend_sum=1120.0:qstart_avg=1.7:qstart_max=3.0:qstart_min=1.0:qstart_std=0.674948557710553:qstart_sum=17.0:ref_name_counter=GB_GCA_016463765.1_protein.faa_JAEMQS010000006.1_47@PF00015_full_PFAM.396.559--1||RS_GCF_000420025.1_protein.faa_NZ_ATUD01000024.1_1@PF00015_full_PFAM.439.535--2||RS_GCF_003344625.1_protein.faa_NZ_QPKJ02000001.1_862@PF00015_full_PFAM.361.564--4||RS_GCF_003344625.1_protein.faa_NZ_QPKJ02000002.1_615@PF00015_full_PFAM.396.543--1||RS_GCF_003633755.1_protein.faa_NZ_RBIL01000002.1_1678@PF00015_full_PFAM.498.673--1||RS_GCF_017916475.1_protein.faa_NZ_JAFMTB010000001.1_408@PF00015_full_PFAM.365.557--1:scovhsp_avg=65.42999999999999:scovhsp_max=73.4:scovhsp_min=56.3:scovhsp_std=6.052740426176121:scovhsp_sum=654.3:send_avg=155.7:send_max=203.0:send_min=86.0:send_std=51.467465451486916:send_sum=1557.0:sstart_avg=45.4:sstart_max=74.0:sstart_min=11.0:sstart_std=23.119015742217247:sstart_sum=454.0])0.759:0.0484645[&&NHX:Sample_counter=rhizpot1--21||rhizpot2--1||rhizpot3--21||rhiztom2--1||rhiztom3--7:Type_counter=GTDB--2||capture--51:besthit_avg=69.85454545454544:besthit_max=86.7:besthit_min=55.3:besthit_std=9.820179771059731:besthit_sum=1536.7999999999997:bitscore_avg=134.57272727272726:bitscore_max=172.0:bitscore_min=84.0:bitscore_std=23.820702916704356:bitscore_sum=2960.6:capture_class_counter=c__Alphaproteobacteria--11||c__Desulfovibrionia--5||c__Gammaproteobacteria--17||c__Gemmatimonadetes--1||c__Halobacteria--2||c__Holophagae--2||c__Phycisphaerae--1||c__Thermoleophilia--9||c__Thermoplasmata--3:capture_domain_counter=d__Archaea--5||d__Bacteria--46:capture_family_counter=f__Acetobacteraceae--1||f__Azospirillaceae--1||f__Beijerinckiaceae--6||f__Burkholderiaceae--1||f__Desulfovibrionaceae--5||f__Dongiaceae--2||f__GWC2-71-9--1||f__Haloferacaceae--2||f__Holophagaceae--2||f__Magnetospirillaceae--1||f__Methanomassiliicoccaceae--3||f__Methylococcaceae--1||f__Pseudomonadaceae--6||f__Rhodocyclaceae--8||f__Solirubrobacteraceae--9||f__UBA1924--1||f__Xanthomonadaceae--1:capture_genus_counter=g__Aminidesulfovibrio--5||g__Aromatoleum--5||g__Azoarcus--1||g__Azonexus--1||g__Azospirillum--1||g__CAIYPH01--1||g__Dongia--2||g__Enterovirga--4||g__Halorubrum--2||g__Holophaga--2||g__JADJOM01--1||g__Massilia--1||g__Methylobacterium--2||g__Methylogaea--1||g__Patulibacter--6||g__Phaeospirillum--1||g__Propionivibrio--1||g__Pseudomonas--1||g__Pseudomonas_E--5||g__Solirubrobacter--3||g__UBA6--3||g__UBA6054--1||g__Xanthomonas_A--1:capture_order_counter=o__Acetobacterales--1||o__Azospirillales--1||o__Burkholderiales--9||o__Desulfovibrionales--5||o__Dongiales--2||o__Gemmatimonadales--1||o__Halobacteriales--2||o__Holophagales--2||o__Methanomassiliicoccales--3||o__Methylococcales--1||o__Phycisphaerales--1||o__Pseudomonadales--6||o__Rhizobiales--6||o__Rhodospirillales--1||o__Solirubrobacterales--9||o__Xanthomonadales--1:capture_phylum_counter=p__Acidobacteriota--2||p__Actinobacteriota--9||p__Desulfobacterota_I--5||p__Gemmatimonadota--1||p__Halobacteriota--2||p__Planctomycetota--1||p__Proteobacteria--28||p__Thermoplasmatota--3:capture_species_counter=s__Aminidesulfovibrio sp002382645--5||s__Aromatoleum petrolei--5||s__Azoarcus sp006496635--1||s__Azonexus sp002470165--1||s__Azospirillum baldaniorum--1||s__CAIYPH01 sp903865895--1||s__Dongia sp000620685--2||s__Enterovirga sp903644085--4||s__Halorubrum vacuolatum--2||s__Holophaga sp002298155--2||s__JADJOM01 sp016713435--1||s__Massilia sp002428015--1||s__Methylobacterium fujisawaense--2||s__Methylogaea oryzae--1||s__Patulibacter americanus--6||s__Phaeospirillum sp903853455--1||s__Propionivibrio dicarboxylicus--1||s__Pseudomonas nitroreducens_A--1||s__Pseudomonas_E orientalis_A--2||s__Pseudomonas_E sp002483005--1||s__Pseudomonas_E yamanorum_B--2||s__Solirubrobacter pauli--1||s__Solirubrobacter soli--2||s__UBA6 sp002508545--3||s__UBA6054 sp002429045--1||s__Xanthomonas_A theicola--1:evalue_avg=3.618909095172316e-24:evalue_max=7.96e-23:evalue_min=5.87e-55:evalue_std=1.6970614924374336e-23:evalue_sum=7.961600009379095e-23:gapopen_avg=0.13636363636363635:gapopen_max=2.0:gapopen_min=0.0:gapopen_std=0.4675625290960757:gapopen_sum=3.0:gtdb_class_counter=c__Negativicutes--1||c__Thermoleophilia--1:gtdb_domain_counter=d__Bacteria--2:gtdb_family_counter=f__Acetonemaceae--1||f__Solirubrobacteraceae--1:gtdb_genus_counter=g__Anaerosporomusa--1||g__Patulibacter--1:gtdb_order_counter=o__Solirubrobacterales--1||o__Sporomusales_A--1:gtdb_phylum_counter=p__Actinobacteriota--1||p__Firmicutes_C--1:gtdb_species_counter=s__Anaerosporomusa sp900542835--1||s__Patulibacter americanus--1:heptad_counter=MCP-24H--9||MCP-28H--1||MCP-44H--43:lbd_counter=:lca_tree=d__Bacteria:length_avg=120.0:length_max=163.0:length_min=54.0:length_std=29.930077243627753:length_sum=2640.0:mismatch_avg=38.31818181818182:mismatch_max=68.0:mismatch_min=8.0:mismatch_std=18.169535894789238:mismatch_sum=843.0:name=N335716:qcovhsp_avg=98.7:qcovhsp_max=100.0:qcovhsp_min=96.5:qcovhsp_std=0.9724784242924294:qcovhsp_sum=2171.4:qend_avg=120.63636363636364:qend_max=163.0:qend_min=55.0:qend_std=29.83054595312449:qend_sum=2654.0:qstart_avg=1.7727272727272727:qstart_max=6.0:qstart_min=1.0:qstart_std=1.109775532079227:qstart_sum=39.0:ref_name_counter=GB_GCA_016462625.1_protein.faa_JAEMSV010000017.1_7@PF00015_full_PFAM.379.553--1||GB_GCA_016463765.1_protein.faa_JAEMQS010000006.1_47@PF00015_full_PFAM.396.559--1||RS_GCF_000420025.1_protein.faa_NZ_ATUD01000024.1_1@PF00015_full_PFAM.439.535--2||RS_GCF_003344625.1_protein.faa_NZ_QPKJ02000001.1_862@PF00015_full_PFAM.361.564--7||RS_GCF_003344625.1_protein.faa_NZ_QPKJ02000001.1_980@PF00015_full_PFAM.395.534--1||RS_GCF_003344625.1_protein.faa_NZ_QPKJ02000002.1_615@PF00015_full_PFAM.396.543--5||RS_GCF_003633755.1_protein.faa_NZ_RBIL01000002.1_1364@PF00015_full_PFAM.376.558--3||RS_GCF_003633755.1_protein.faa_NZ_RBIL01000002.1_1678@PF00015_full_PFAM.498.673--1||RS_GCF_017916475.1_protein.faa_NZ_JAFMTB010000001.1_408@PF00015_full_PFAM.365.557--1:scovhsp_avg=70.36363636363637:scovhsp_max=95.7:scovhsp_min=52.2:scovhsp_std=11.351926434144726:scovhsp_sum=1548.0000000000002:send_avg=154.8181818181818:send_max=203.0:send_min=86.0:send_std=44.632506159307326:send_sum=3406.0:sstart_avg=35.90909090909091:sstart_max=98.0:sstart_min=1.0:sstart_std=27.948778133117003:sstart_sum=790.0],((9df592ad-db13-4206-9096-071133ce3d56_1@MCPsignal.130.200:0.152763[&&NHX:Sample=rhizpot1:Type=capture:capture_class=c__Syntrophorhabdia:capture_domain=d__Bacteria:capture_family=f__Syntrophorhabdaceae:capture_genus=g__Delta-02:capture_order=o__Syntrophorhabdales:capture_phylum=p__Desulfobacterota_G:capture_species=s__Delta-02 sp003506795:heptad=MCP-24H],82ad11a0-0342-41cc-bf04-a23685ee0451_2@MCPsignal.107.189:0.263157[&&NHX:Sample=rhizpot1:Type=capture:besthit=79.0:bitscore=100.0:capture_class=c__Gammaproteobacteria:capture_domain=d__Bacteria:capture_family=f__Rhodocyclaceae:capture_genus=g__Azonexus:capture_order=o__Burkholderiales:capture_phylum=p__Proteobacteria:capture_species=s__Azonexus sp002470165:evalue=2.5e-28:gapopen=0.0:heptad=MCP-44H:length=81.0:mismatch=17.0:qcovhsp=98.8:qend=82.0:qstart=2.0:ref_name=GB_GCA_016215085.1_protein.faa_JACRMD010000166.1_12@PF00015_full_PFAM.393.548:scovhsp=52.3:send=108.0:sstart=28.0])0.492:0.0784426[&&NHX:Sample_counter=rhizpot1--2:Type_counter=capture--2:besthit_avg=79.0:besthit_max=79.0:besthit_min=79.0:besthit_std=0:besthit_sum=79.0:bitscore_avg=100.0:bitscore_max=100.0:bitscore_min=100.0:bitscore_std=0:bitscore_sum=100.0:capture_class_counter=c__Gammaproteobacteria--1||c__Syntrophorhabdia--1:capture_domain_counter=d__Bacteria--2:capture_family_counter=f__Rhodocyclaceae--1||f__Syntrophorhabdaceae--1:capture_genus_counter=g__Azonexus--1||g__Delta-02--1:capture_order_counter=o__Burkholderiales--1||o__Syntrophorhabdales--1:capture_phylum_counter=p__Desulfobacterota_G--1||p__Proteobacteria--1:capture_species_counter=s__Azonexus sp002470165--1||s__Delta-02 sp003506795--1:evalue_avg=2.5e-28:evalue_max=2.5e-28:evalue_min=2.5e-28:evalue_std=0:evalue_sum=2.5e-28:gapopen_avg=0.0:gapopen_max=0.0:gapopen_min=0.0:gapopen_std=0:gapopen_sum=0.0:gtdb_class_counter=:gtdb_domain_counter=:gtdb_family_counter=:gtdb_genus_counter=:gtdb_order_counter=:gtdb_phylum_counter=:gtdb_species_counter=:heptad_counter=MCP-24H--1||MCP-44H--1:lbd_counter=:length_avg=81.0:length_max=81.0:length_min=81.0:length_std=0:length_sum=81.0:mismatch_avg=17.0:mismatch_max=17.0:mismatch_min=17.0:mismatch_std=0:mismatch_sum=17.0:name=N335719:qcovhsp_avg=98.8:qcovhsp_max=98.8:qcovhsp_min=98.8:qcovhsp_std=0:qcovhsp_sum=98.8:qend_avg=82.0:qend_max=82.0:qend_min=82.0:qend_std=0:qend_sum=82.0:qstart_avg=2.0:qstart_max=2.0:qstart_min=2.0:qstart_std=0:qstart_sum=2.0:ref_name_counter=GB_GCA_016215085.1_protein.faa_JACRMD010000166.1_12@PF00015_full_PFAM.393.548--1:scovhsp_avg=52.3:scovhsp_max=52.3:scovhsp_min=52.3:scovhsp_std=0:scovhsp_sum=52.3:send_avg=108.0:send_max=108.0:send_min=108.0:send_std=0:send_sum=108.0:sstart_avg=28.0:sstart_max=28.0:sstart_min=28.0:sstart_std=0:sstart_sum=28.0],6e982ee1-8614-4a00-b3c5-f1a4e7952d1b_3@MCPsignal.166.287:0.214166[&&NHX:Sample=rhiztom3:Type=capture:besthit=71.1:bitscore=145.0:capture_class=c__Actinomycetia:capture_domain=d__Bacteria:capture_family=f__Micromonosporaceae:capture_genus=g__Actinoplanes:capture_order=o__Mycobacteriales:capture_phylum=p__Actinobacteriota:capture_species=s__Actinoplanes endophyticus:evalue=7.9e-45:gapopen=0.0:heptad=MCP-44H:length=121.0:mismatch=35.0:qcovhsp=100.0:qend=121.0:qstart=1.0:ref_name=RS_GCF_017916475.1_protein.faa_NZ_JAFMTB010000002.1_531@PF00015_full_PFAM.376.552:scovhsp=68.8:send=165.0:sstart=45.0])0.81:0.0804014[&&NHX:Sample_counter=rhizpot1--2||rhiztom3--1:Type_counter=capture--3:besthit_avg=75.05:besthit_max=79.0:besthit_min=71.1:besthit_std=5.5861435713737295:besthit_sum=150.1:bitscore_avg=122.5:bitscore_max=145.0:bitscore_min=100.0:bitscore_std=31.81980515339464:bitscore_sum=245.0:capture_class_counter=c__Actinomycetia--1||c__Gammaproteobacteria--1||c__Syntrophorhabdia--1:capture_domain_counter=d__Bacteria--3:capture_family_counter=f__Micromonosporaceae--1||f__Rhodocyclaceae--1||f__Syntrophorhabdaceae--1:capture_genus_counter=g__Actinoplanes--1||g__Azonexus--1||g__Delta-02--1:capture_order_counter=o__Burkholderiales--1||o__Mycobacteriales--1||o__Syntrophorhabdales--1:capture_phylum_counter=p__Actinobacteriota--1||p__Desulfobacterota_G--1||p__Proteobacteria--1:capture_species_counter=s__Actinoplanes endophyticus--1||s__Azonexus sp002470165--1||s__Delta-02 sp003506795--1:evalue_avg=1.25e-28:evalue_max=2.5e-28:evalue_min=7.9e-45:evalue_std=1.7677669529663688e-28:evalue_sum=2.5e-28:gapopen_avg=0.0:gapopen_max=0.0:gapopen_min=0.0:gapopen_std=0.0:gapopen_sum=0.0:gtdb_class_counter=:gtdb_domain_counter=:gtdb_family_counter=:gtdb_genus_counter=:gtdb_order_counter=:gtdb_phylum_counter=:gtdb_species_counter=:heptad_counter=MCP-24H--1||MCP-44H--2:lbd_counter=:length_avg=101.0:length_max=121.0:length_min=81.0:length_std=28.284271247461902:length_sum=202.0:mismatch_avg=26.0:mismatch_max=35.0:mismatch_min=17.0:mismatch_std=12.727922061357855:mismatch_sum=52.0:name=N335721:qcovhsp_avg=99.4:qcovhsp_max=100.0:qcovhsp_min=98.8:qcovhsp_std=0.848528137423859:qcovhsp_sum=198.8:qend_avg=101.5:qend_max=121.0:qend_min=82.0:qend_std=27.577164466275352:qend_sum=203.0:qstart_avg=1.5:qstart_max=2.0:qstart_min=1.0:qstart_std=0.7071067811865476:qstart_sum=3.0:ref_name_counter=GB_GCA_016215085.1_protein.faa_JACRMD010000166.1_12@PF00015_full_PFAM.393.548--1||RS_GCF_017916475.1_protein.faa_NZ_JAFMTB010000002.1_531@PF00015_full_PFAM.376.552--1:scovhsp_avg=60.55:scovhsp_max=68.8:scovhsp_min=52.3:scovhsp_std=11.667261889578034:scovhsp_sum=121.1:send_avg=136.5:send_max=165.0:send_min=108.0:send_std=40.30508652763321:send_sum=273.0:sstart_avg=36.5:sstart_max=45.0:sstart_min=28.0:sstart_std=12.020815280171307:sstart_sum=73.0])0.895:0.061882[&&NHX:Sample_counter=rhizpot1--23||rhizpot2--1||rhizpot3--21||rhiztom2--1||rhiztom3--8:Type_counter=GTDB--2||capture--54:besthit_avg=70.28750000000001:besthit_max=86.7:besthit_min=55.3:besthit_std=9.568622294180896:besthit_sum=1686.9:bitscore_avg=133.56666666666666:bitscore_max=172.0:bitscore_min=84.0:bitscore_std=23.952537610261977:bitscore_sum=3205.6:capture_class_counter=c__Actinomycetia--1||c__Alphaproteobacteria--11||c__Desulfovibrionia--5||c__Gammaproteobacteria--18||c__Gemmatimonadetes--1||c__Halobacteria--2||c__Holophagae--2||c__Phycisphaerae--1||c__Syntrophorhabdia--1||c__Thermoleophilia--9||c__Thermoplasmata--3:capture_domain_counter=d__Archaea--5||d__Bacteria--49:capture_family_counter=f__Acetobacteraceae--1||f__Azospirillaceae--1||f__Beijerinckiaceae--6||f__Burkholderiaceae--1||f__Desulfovibrionaceae--5||f__Dongiaceae--2||f__GWC2-71-9--1||f__Haloferacaceae--2||f__Holophagaceae--2||f__Magnetospirillaceae--1||f__Methanomassiliicoccaceae--3||f__Methylococcaceae--1||f__Micromonosporaceae--1||f__Pseudomonadaceae--6||f__Rhodocyclaceae--9||f__Solirubrobacteraceae--9||f__Syntrophorhabdaceae--1||f__UBA1924--1||f__Xanthomonadaceae--1:capture_genus_counter=g__Actinoplanes--1||g__Aminidesulfovibrio--5||g__Aromatoleum--5||g__Azoarcus--1||g__Azonexus--2||g__Azospirillum--1||g__CAIYPH01--1||g__Delta-02--1||g__Dongia--2||g__Enterovirga--4||g__Halorubrum--2||g__Holophaga--2||g__JADJOM01--1||g__Massilia--1||g__Methylobacterium--2||g__Methylogaea--1||g__Patulibacter--6||g__Phaeospirillum--1||g__Propionivibrio--1||g__Pseudomonas--1||g__Pseudomonas_E--5||g__Solirubrobacter--3||g__UBA6--3||g__UBA6054--1||g__Xanthomonas_A--1:capture_order_counter=o__Acetobacterales--1||o__Azospirillales--1||o__Burkholderiales--10||o__Desulfovibrionales--5||o__Dongiales--2||o__Gemmatimonadales--1||o__Halobacteriales--2||o__Holophagales--2||o__Methanomassiliicoccales--3||o__Methylococcales--1||o__Mycobacteriales--1||o__Phycisphaerales--1||o__Pseudomonadales--6||o__Rhizobiales--6||o__Rhodospirillales--1||o__Solirubrobacterales--9||o__Syntrophorhabdales--1||o__Xanthomonadales--1:capture_phylum_counter=p__Acidobacteriota--2||p__Actinobacteriota--10||p__Desulfobacterota_G--1||p__Desulfobacterota_I--5||p__Gemmatimonadota--1||p__Halobacteriota--2||p__Planctomycetota--1||p__Proteobacteria--29||p__Thermoplasmatota--3:capture_species_counter=s__Actinoplanes endophyticus--1||s__Aminidesulfovibrio sp002382645--5||s__Aromatoleum petrolei--5||s__Azoarcus sp006496635--1||s__Azonexus sp002470165--2||s__Azospirillum baldaniorum--1||s__CAIYPH01 sp903865895--1||s__Delta-02 sp003506795--1||s__Dongia sp000620685--2||s__Enterovirga sp903644085--4||s__Halorubrum vacuolatum--2||s__Holophaga sp002298155--2||s__JADJOM01 sp016713435--1||s__Massilia sp002428015--1||s__Methylobacterium fujisawaense--2||s__Methylogaea oryzae--1||s__Patulibacter americanus--6||s__Phaeospirillum sp903853455--1||s__Propionivibrio dicarboxylicus--1||s__Pseudomonas nitroreducens_A--1||s__Pseudomonas_E orientalis_A--2||s__Pseudomonas_E sp002483005--1||s__Pseudomonas_E yamanorum_B--2||s__Solirubrobacter pauli--1||s__Solirubrobacter soli--2||s__UBA6 sp002508545--3||s__UBA6054 sp002429045--1||s__Xanthomonas_A theicola--1:evalue_avg=3.317343753907957e-24:evalue_max=7.96e-23:evalue_min=5.87e-55:evalue_std=1.6248138068719946e-23:evalue_sum=7.961625009379096e-23:gapopen_avg=0.125:gapopen_max=2.0:gapopen_min=0.0:gapopen_std=0.44842720314644063:gapopen_sum=3.0:gtdb_class_counter=c__Negativicutes--1||c__Thermoleophilia--1:gtdb_domain_counter=d__Bacteria--2:gtdb_family_counter=f__Acetonemaceae--1||f__Solirubrobacteraceae--1:gtdb_genus_counter=g__Anaerosporomusa--1||g__Patulibacter--1:gtdb_order_counter=o__Solirubrobacterales--1||o__Sporomusales_A--1:gtdb_phylum_counter=p__Actinobacteriota--1||p__Firmicutes_C--1:gtdb_species_counter=s__Anaerosporomusa sp900542835--1||s__Patulibacter americanus--1:heptad_counter=MCP-24H--10||MCP-28H--1||MCP-44H--45:lbd_counter=:lca_tree=d__Bacteria:length_avg=118.41666666666667:length_max=163.0:length_min=54.0:length_std=29.689577539816117:length_sum=2842.0:mismatch_avg=37.291666666666664:mismatch_max=68.0:mismatch_min=8.0:mismatch_std=17.904284565351986:mismatch_sum=895.0:name=N335722:qcovhsp_avg=98.75833333333334:qcovhsp_max=100.0:qcovhsp_min=96.5:qcovhsp_std=0.9663542723608901:qcovhsp_sum=2370.2000000000003:qend_avg=119.04166666666667:qend_max=163.0:qend_min=55.0:qend_std=29.57595846021866:qend_sum=2857.0:qstart_avg=1.75:qstart_max=6.0:qstart_min=1.0:qstart_std=1.0733936430981312:qstart_sum=42.0:ref_name_counter=GB_GCA_016215085.1_protein.faa_JACRMD010000166.1_12@PF00015_full_PFAM.393.548--1||GB_GCA_016462625.1_protein.faa_JAEMSV010000017.1_7@PF00015_full_PFAM.379.553--1||GB_GCA_016463765.1_protein.faa_JAEMQS010000006.1_47@PF00015_full_PFAM.396.559--1||RS_GCF_000420025.1_protein.faa_NZ_ATUD01000024.1_1@PF00015_full_PFAM.439.535--2||RS_GCF_003344625.1_protein.faa_NZ_QPKJ02000001.1_862@PF00015_full_PFAM.361.564--7||RS_GCF_003344625.1_protein.faa_NZ_QPKJ02000001.1_980@PF00015_full_PFAM.395.534--1||RS_GCF_003344625.1_protein.faa_NZ_QPKJ02000002.1_615@PF00015_full_PFAM.396.543--5||RS_GCF_003633755.1_protein.faa_NZ_RBIL01000002.1_1364@PF00015_full_PFAM.376.558--3||RS_GCF_003633755.1_protein.faa_NZ_RBIL01000002.1_1678@PF00015_full_PFAM.498.673--1||RS_GCF_017916475.1_protein.faa_NZ_JAFMTB010000001.1_408@PF00015_full_PFAM.365.557--1||RS_GCF_017916475.1_protein.faa_NZ_JAFMTB010000002.1_531@PF00015_full_PFAM.376.552--1:scovhsp_avg=69.54583333333333:scovhsp_max=95.7:scovhsp_min=52.2:scovhsp_std=11.456685125199655:scovhsp_sum=1669.1000000000001:send_avg=153.29166666666666:send_max=203.0:send_min=86.0:send_std=43.774599709307964:send_sum=3679.0:sstart_avg=35.958333333333336:sstart_max=98.0:sstart_min=1.0:sstart_std=26.823868616145432:sstart_sum=863.0])0.563:0.0192831[&&NHX:Sample_counter=rhizpot1--25||rhizpot2--1||rhizpot3--21||rhiztom1--2||rhiztom2--2||rhiztom3--9:Type_counter=GTDB--2||capture--60:besthit_avg=70.172:besthit_max=86.7:besthit_min=55.3:besthit_std=9.38494006374042:besthit_sum=1754.3:bitscore_avg=133.384:bitscore_max=172.0:bitscore_min=84.0:bitscore_std=23.46599809653676:bitscore_sum=3334.6:capture_class_counter=c__Actinomycetia--1||c__Alphaproteobacteria--13||c__Desulfovibrionia--5||c__Gammaproteobacteria--20||c__Gemmatimonadetes--1||c__Halobacteria--3||c__Holophagae--3||c__Phycisphaerae--1||c__Syntrophorhabdia--1||c__Thermoleophilia--9||c__Thermoplasmata--3:capture_domain_counter=d__Archaea--6||d__Bacteria--54:capture_family_counter=f__Acetobacteraceae--1||f__Azospirillaceae--1||f__Beijerinckiaceae--6||f__Burkholderiaceae--2||f__Desulfovibrionaceae--5||f__Dongiaceae--2||f__GWC2-71-9--1||f__Haloferacaceae--3||f__Holophagaceae--3||f__Magnetospirillaceae--1||f__Methanomassiliicoccaceae--3||f__Methylococcaceae--1||f__Micromonosporaceae--1||f__Pseudomonadaceae--7||f__Rhodobacteraceae--1||f__Rhodocyclaceae--9||f__Solirubrobacteraceae--9||f__Sphingomonadaceae--1||f__Syntrophorhabdaceae--1||f__UBA1924--1||f__Xanthomonadaceae--1:capture_genus_counter=g__Actinoplanes--1||g__Aminidesulfovibrio--5||g__Aromatoleum--5||g__Azoarcus--1||g__Azonexus--2||g__Azospirillum--1||g__CAIYPH01--1||g__Caballeronia--1||g__Delta-02--1||g__Dongia--2||g__Enterovirga--4||g__Geothrix--1||g__Halorubrum--3||g__Halovulum--1||g__Holophaga--2||g__JADJOM01--1||g__Massilia--1||g__Methylobacterium--2||g__Methylogaea--1||g__Patulibacter--6||g__Phaeospirillum--1||g__Propionivibrio--1||g__Pseudomonas--1||g__Pseudomonas_E--6||g__Solirubrobacter--3||g__Sphingomonas--1||g__UBA6--3||g__UBA6054--1||g__Xanthomonas_A--1:capture_order_counter=o__Acetobacterales--1||o__Azospirillales--1||o__Burkholderiales--11||o__Desulfovibrionales--5||o__Dongiales--2||o__Gemmatimonadales--1||o__Halobacteriales--3||o__Holophagales--3||o__Methanomassiliicoccales--3||o__Methylococcales--1||o__Mycobacteriales--1||o__Phycisphaerales--1||o__Pseudomonadales--7||o__Rhizobiales--6||o__Rhodobacterales--1||o__Rhodospirillales--1||o__Solirubrobacterales--9||o__Sphingomonadales--1||o__Syntrophorhabdales--1||o__Xanthomonadales--1:capture_phylum_counter=p__Acidobacteriota--3||p__Actinobacteriota--10||p__Desulfobacterota_G--1||p__Desulfobacterota_I--5||p__Gemmatimonadota--1||p__Halobacteriota--3||p__Planctomycetota--1||p__Proteobacteria--33||p__Thermoplasmatota--3:capture_species_counter=s__Actinoplanes endophyticus--1||s__Aminidesulfovibrio sp002382645--5||s__Aromatoleum petrolei--5||s__Azoarcus sp006496635--1||s__Azonexus sp002470165--2||s__Azospirillum baldaniorum--1||s__CAIYPH01 sp903865895--1||s__Caballeronia glathei--1||s__Delta-02 sp003506795--1||s__Dongia sp000620685--2||s__Enterovirga sp903644085--4||s__Geothrix sp903884655--1||s__Halorubrum vacuolatum--3||s__Halovulum dunhuangense--1||s__Holophaga sp002298155--2||s__JADJOM01 sp016713435--1||s__Massilia sp002428015--1||s__Methylobacterium fujisawaense--2||s__Methylogaea oryzae--1||s__Patulibacter americanus--6||s__Phaeospirillum sp903853455--1||s__Propionivibrio dicarboxylicus--1||s__Pseudomonas nitroreducens_A--1||s__Pseudomonas_E graminis_D--1||s__Pseudomonas_E orientalis_A--2||s__Pseudomonas_E sp002483005--1||s__Pseudomonas_E yamanorum_B--2||s__Solirubrobacter pauli--1||s__Solirubrobacter soli--2||s__Sphingomonas phyllosphaerae_B--1||s__UBA6 sp002508545--3||s__UBA6054 sp002429045--1||s__Xanthomonas_A theicola--1:evalue_avg=3.184650003751641e-24:evalue_max=7.96e-23:evalue_min=5.87e-55:evalue_std=1.5919864903246165e-23:evalue_sum=7.961625009379103e-23:gapopen_avg=0.24:gapopen_max=3.0:gapopen_min=0.0:gapopen_std=0.7234178138070235:gapopen_sum=6.0:gtdb_class_counter=c__Negativicutes--1||c__Thermoleophilia--1:gtdb_domain_counter=d__Bacteria--2:gtdb_family_counter=f__Acetonemaceae--1||f__Solirubrobacteraceae--1:gtdb_genus_counter=g__Anaerosporomusa--1||g__Patulibacter--1:gtdb_order_counter=o__Solirubrobacterales--1||o__Sporomusales_A--1:gtdb_phylum_counter=p__Actinobacteriota--1||p__Firmicutes_C--1:gtdb_species_counter=s__Anaerosporomusa sp900542835--1||s__Patulibacter americanus--1:heptad_counter=MCP-24H--11||MCP-28H--1||MCP-40H--1||MCP-44H--49:lbd_counter=:lca_tree=d__Bacteria:length_avg=119.08:length_max=163.0:length_min=54.0:length_std=29.253091004769622:length_sum=2977.0:mismatch_avg=37.44:mismatch_max=68.0:mismatch_min=8.0:mismatch_std=17.54299480324459:mismatch_sum=936.0:name=N335723:qcovhsp_avg=98.692:qcovhsp_max=100.0:qcovhsp_min=96.5:qcovhsp_std=1.002463631925535:qcovhsp_sum=2467.2999999999997:qend_avg=119.68:qend_max=163.0:qend_min=55.0:qend_std=29.128622807586815:qend_sum=2992.0:qstart_avg=1.8:qstart_max=6.0:qstart_min=1.0:qstart_std=1.0801234497346435:qstart_sum=45.0:ref_name_counter=GB_GCA_016215085.1_protein.faa_JACRMD010000166.1_12@PF00015_full_PFAM.393.548--1||GB_GCA_016462625.1_protein.faa_JAEMSV010000017.1_7@PF00015_full_PFAM.379.553--1||GB_GCA_016463765.1_protein.faa_JAEMQS010000006.1_47@PF00015_full_PFAM.396.559--1||RS_GCF_000420025.1_protein.faa_NZ_ATUD01000024.1_1@PF00015_full_PFAM.439.535--2||RS_GCF_003344625.1_protein.faa_NZ_QPKJ02000001.1_862@PF00015_full_PFAM.361.564--8||RS_GCF_003344625.1_protein.faa_NZ_QPKJ02000001.1_980@PF00015_full_PFAM.395.534--1||RS_GCF_003344625.1_protein.faa_NZ_QPKJ02000002.1_615@PF00015_full_PFAM.396.543--5||RS_GCF_003633755.1_protein.faa_NZ_RBIL01000002.1_1364@PF00015_full_PFAM.376.558--3||RS_GCF_003633755.1_protein.faa_NZ_RBIL01000002.1_1678@PF00015_full_PFAM.498.673--1||RS_GCF_017916475.1_protein.faa_NZ_JAFMTB010000001.1_408@PF00015_full_PFAM.365.557--1||RS_GCF_017916475.1_protein.faa_NZ_JAFMTB010000002.1_531@PF00015_full_PFAM.376.552--1:scovhsp_avg=69.40400000000001:scovhsp_max=95.7:scovhsp_min=52.2:scovhsp_std=11.237863082751394:scovhsp_sum=1735.1000000000001:send_avg=155.28:send_max=203.0:send_min=86.0:send_std=43.99102181127417:send_sum=3882.0:sstart_avg=37.32:sstart_max=98.0:sstart_min=1.0:sstart_std=27.12735396851918:sstart_sum=933.0])0.889:0.0394252[&&NHX:Sample_counter=rhizpot1--25||rhizpot2--1||rhizpot3--23||rhiztom1--12||rhiztom2--18||rhiztom3--54:Type_counter=GTDB--7||capture--133:besthit_avg=68.61428571428573:besthit_max=100.0:besthit_min=54.8:besthit_std=9.565223588821512:besthit_sum=4322.700000000001:bitscore_avg=133.16190476190476:bitscore_max=172.0:bitscore_min=54.3:bitscore_std=22.52643199108212:bitscore_sum=8389.2:capture_class_counter=c__Actinomycetia--2||c__Alphaproteobacteria--35||c__Anaerolineae--1||c__Bacilli--18||c__Desulfovibrionia--5||c__Gammaproteobacteria--43||c__Gemmatimonadetes--1||c__Halobacteria--3||c__Holophagae--3||c__Myxococcia--1||c__Phycisphaerae--1||c__Synergistia--2||c__Syntrophorhabdia--1||c__Thermoleophilia--11||c__Thermoplasmata--3||c__UBA1135--3:capture_domain_counter=d__Archaea--6||d__Bacteria--127:capture_family_counter=f__Acetobacteraceae--1||f__Azospirillaceae--1||f__Beijerinckiaceae--22||f__Burkholderiaceae--2||f__Chromatiaceae--8||f__Desulfovibrionaceae--5||f__Dongiaceae--2||f__GCA-002686595--3||f__GWC2-71-9--1||f__Geodermatophilaceae--1||f__Haloferacaceae--3||f__Holophagaceae--3||f__Magnetospirillaceae--1||f__Methanomassiliicoccaceae--3||f__Methylococcaceae--1||f__Micromonosporaceae--1||f__Myxococcaceae--1||f__Paenibacillaceae--18||f__Pseudomonadaceae--21||f__Rhizobiaceae--2||f__Rhodobacteraceae--1||f__Rhodocyclaceae--10||f__SV1-B22--2||f__Solirubrobacteraceae--11||f__Sphingomonadaceae--1||f__Syntrophorhabdaceae--1||f__UBA1924--1||f__UBA6663--1||f__Xanthobacteraceae--4||f__Xanthomonadaceae--1:capture_genus_counter=g__Actinoplanes--1||g__Allorhizobium--1||g__Aminidesulfovibrio--5||g__Aromatoleum--5||g__Azoarcus--1||g__Azonexus--2||g__Azospirillum--1||g__Baekduia--2||g__Bradyrhizobium--4||g__CAIYPH01--1||g__Caballeronia--1||g__Cohnella--18||g__Delta-02--1||g__Dongia--2||g__Enterovirga--4||g__Geodermatophilus--1||g__Geothrix--1||g__Halorubrum--3||g__Halovulum--1||g__Holophaga--2||g__JADJOM01--1||g__JAEUJP01--1||g__Marichromatium--8||g__Massilia--1||g__Methylobacterium--2||g__Methylogaea--1||g__NORP259--3||g__Pararhizobium--1||g__Patulibacter--6||g__Phaeospirillum--1||g__Propionivibrio--1||g__Pseudochelatococcus--16||g__Pseudomonas--1||g__Pseudomonas_E--16||g__Pseudomonas_N--4||g__SV1-B22--2||g__Solirubrobacter--3||g__SpSt-583--1||g__Sphingomonas--1||g__UBA2250--1||g__UBA6--3||g__UBA6054--1||g__Xanthomonas_A--1:capture_order_counter=o__Acetobacterales--1||o__Anaerolineales--1||o__Azospirillales--1||o__Burkholderiales--12||o__Chromatiales--8||o__Desulfovibrionales--5||o__Dongiales--2||o__Gemmatimonadales--1||o__Halobacteriales--3||o__Holophagales--3||o__Methanomassiliicoccales--3||o__Methylococcales--1||o__Mycobacteriales--2||o__Myxococcales--1||o__Paenibacillales--18||o__Phycisphaerales--1||o__Pseudomonadales--21||o__Rhizobiales--28||o__Rhodobacterales--1||o__Rhodospirillales--1||o__Solirubrobacterales--11||o__Sphingomonadales--1||o__Synergistales--2||o__Syntrophorhabdales--1||o__UBA1135--3||o__Xanthomonadales--1:capture_phylum_counter=p__Acidobacteriota--3||p__Actinobacteriota--13||p__Chloroflexota--1||p__Desulfobacterota_G--1||p__Desulfobacterota_I--5||p__Firmicutes--18||p__Gemmatimonadota--1||p__Halobacteriota--3||p__Myxococcota--1||p__Planctomycetota--4||p__Proteobacteria--78||p__Synergistota--2||p__Thermoplasmatota--3:capture_species_counter=s__Actinoplanes endophyticus--1||s__Allorhizobium daejeonense--1||s__Aminidesulfovibrio sp002382645--5||s__Aromatoleum petrolei--5||s__Azoarcus sp006496635--1||s__Azonexus sp002470165--2||s__Azospirillum baldaniorum--1||s__Baekduia sp017084525--2||s__Bradyrhizobium sp900103365--4||s__CAIYPH01 sp903865895--1||s__Caballeronia glathei--1||s__Cohnella xylanilytica--18||s__Delta-02 sp003506795--1||s__Dongia sp000620685--2||s__Enterovirga sp903644085--4||s__Geodermatophilus amargosae--1||s__Geothrix sp903884655--1||s__Halorubrum vacuolatum--3||s__Halovulum dunhuangense--1||s__Holophaga sp002298155--2||s__JADJOM01 sp016713435--1||s__JAEUJP01 sp016793725--1||s__Marichromatium gracile--8||s__Massilia sp002428015--1||s__Methylobacterium fujisawaense--2||s__Methylogaea oryzae--1||s__NORP259 sp016764635--3||s__Pararhizobium sp003217095--1||s__Patulibacter americanus--6||s__Phaeospirillum sp903853455--1||s__Propionivibrio dicarboxylicus--1||s__Pseudochelatococcus contaminans--16||s__Pseudomonas nitroreducens_A--1||s__Pseudomonas_E alcaligenes_C--1||s__Pseudomonas_E fluorescens_BY--1||s__Pseudomonas_E fluorescens_G--1||s__Pseudomonas_E graminis_D--1||s__Pseudomonas_E orientalis_A--2||s__Pseudomonas_E putida_K--1||s__Pseudomonas_E sp000761545--1||s__Pseudomonas_E sp001259595--2||s__Pseudomonas_E sp001422615--1||s__Pseudomonas_E sp002483005--1||s__Pseudomonas_E sp016901015--1||s__Pseudomonas_E sp018449725--1||s__Pseudomonas_E yamanorum_B--2||s__Pseudomonas_N azotifigens--4||s__SV1-B22 sp018398915--2||s__Solirubrobacter pauli--1||s__Solirubrobacter soli--2||s__SpSt-583 sp017999235--1||s__Sphingomonas phyllosphaerae_B--1||s__UBA2250 sp002347285--1||s__UBA6 sp002508545--3||s__UBA6054 sp002429045--1||s__Xanthomonas_A theicola--1:evalue_avg=5.730158730296061e-14:evalue_max=3.61e-12:evalue_min=5.87e-55:evalue_std=4.548172491875943e-13:evalue_sum=3.610000000086518e-12:gapopen_avg=0.12698412698412698:gapopen_max=3.0:gapopen_min=0.0:gapopen_std=0.4916090596052101:gapopen_sum=8.0:gtdb_class_counter=c__Gammaproteobacteria--4||c__Negativicutes--1||c__Thermoleophilia--2:gtdb_domain_counter=d__Bacteria--7:gtdb_family_counter=f__Acetonemaceae--1||f__Chromobacteriaceae--2||f__Natronospirillaceae--1||f__Nitrincolaceae--1||f__Solirubrobacteraceae--2:gtdb_genus_counter=g__Anaerosporomusa--1||g__Motiliproteus--1||g__Patulibacter--1||g__STGJ01--2||g__Salinibius--1||g__Solirubrobacter--1:gtdb_order_counter=o__Burkholderiales--2||o__Pseudomonadales--2||o__Solirubrobacterales--2||o__Sporomusales_A--1:gtdb_phylum_counter=p__Actinobacteriota--2||p__Firmicutes_C--1||p__Proteobacteria--4:gtdb_species_counter=s__Anaerosporomusa sp900542835--1||s__Motiliproteus sp004195305--1||s__Patulibacter americanus--1||s__STGJ01 sp004919095--1||s__STGJ01 sp010435965--1||s__Salinibius halmophilus--1||s__Solirubrobacter soli--1:heptad_counter=MCP-24H--30||MCP-28H--1||MCP-40H--7||MCP-44H--101||MCP-52H--1:lbd_counter=:lca_tree=d__Bacteria:length_avg=123.53968253968254:length_max=163.0:length_min=30.0:length_std=27.058375005940572:length_sum=7783.0:mismatch_avg=40.44444444444444:mismatch_max=68.0:mismatch_min=0.0:mismatch_std=16.36851598075361:mismatch_sum=2548.0:name=N335724:qcovhsp_avg=98.36190476190475:qcovhsp_max=100.0:qcovhsp_min=95.3:qcovhsp_std=1.1446127069222698:qcovhsp_sum=6196.799999999999:qend_avg=124.3015873015873:qend_max=163.0:qend_min=30.0:qend_std=27.116020095635953:qend_sum=7831.0:qstart_avg=1.8888888888888888:qstart_max=6.0:qstart_min=1.0:qstart_std=1.1232313855656426:qstart_sum=119.0:ref_name_counter=GB_GCA_016215085.1_protein.faa_JACRMD010000166.1_12@PF00015_full_PFAM.393.548--1||GB_GCA_016462625.1_protein.faa_JAEMSV010000017.1_7@PF00015_full_PFAM.379.553--1||GB_GCA_016463765.1_protein.faa_JAEMQS010000006.1_47@PF00015_full_PFAM.396.559--1||RS_GCF_000420025.1_protein.faa_NZ_ATUD01000024.1_1@PF00015_full_PFAM.439.535--2||RS_GCF_000423665.1_protein.faa_NZ_AUIK01000010.1_228@PF00015_full_PFAM.81.234--1||RS_GCF_000423665.1_protein.faa_NZ_KE384069.1_143@PF00015_full_PFAM.393.543--5||RS_GCF_000425945.1_protein.faa_NZ_AUEK01000014.1_79@PF00015_full_PFAM.392.558--3||RS_GCF_002204795.1_protein.faa_NZ_NIXO01000018.1_81@PF00015_full_PFAM.72.110--1||RS_GCF_003344625.1_protein.faa_NZ_QPKJ02000001.1_1021@PF00015_full_PFAM.367.548--2||RS_GCF_003344625.1_protein.faa_NZ_QPKJ02000001.1_862@PF00015_full_PFAM.361.564--29||RS_GCF_003344625.1_protein.faa_NZ_QPKJ02000001.1_980@PF00015_full_PFAM.395.534--1||RS_GCF_003344625.1_protein.faa_NZ_QPKJ02000002.1_615@PF00015_full_PFAM.396.543--5||RS_GCF_003633755.1_protein.faa_NZ_RBIL01000002.1_1364@PF00015_full_PFAM.376.558--3||RS_GCF_003633755.1_protein.faa_NZ_RBIL01000002.1_1678@PF00015_full_PFAM.498.673--2||RS_GCF_003633755.1_protein.faa_NZ_RBIL01000002.1_726@PF00015_full_PFAM.360.548--1||RS_GCF_017916475.1_protein.faa_NZ_JAFMTB010000001.1_408@PF00015_full_PFAM.365.557--2||RS_GCF_017916475.1_protein.faa_NZ_JAFMTB010000002.1_531@PF00015_full_PFAM.376.552--3:scovhsp_avg=69.36349206349206:scovhsp_max=95.7:scovhsp_min=50.0:scovhsp_std=10.254932748356914:scovhsp_sum=4369.9:send_avg=164.984126984127:send_max=203.0:send_min=32.0:send_std=43.94149044688052:send_sum=10394.0:sstart_avg=42.492063492063494:sstart_max=98.0:sstart_min=1.0:sstart_std=25.831259517374843:sstart_sum=2677.0])0.889:0.0344239[&&NHX:Sample_counter=rhizpot1--40||rhizpot2--1||rhizpot3--29||rhiztom1--12||rhiztom2--18||rhiztom3--56:Type_counter=GTDB--8||capture--156:besthit_avg=68.58243243243243:besthit_max=100.0:besthit_min=52.7:besthit_std=9.423016968929959:besthit_sum=5075.099999999999:bitscore_avg=132.3662162162162:bitscore_max=184.0:bitscore_min=54.3:bitscore_std=23.969622767658297:bitscore_sum=9795.099999999999:capture_class_counter=c__Actinomycetia--2||c__Alphaproteobacteria--39||c__Anaerolineae--1||c__Bacilli--18||c__Desulfovibrionia--5||c__Gammaproteobacteria--46||c__Gemmatimonadetes--3||c__Halobacteria--5||c__Holophagae--9||c__Myxococcia--3||c__Phycisphaerae--1||c__Polyangia--2||c__Synergistia--2||c__Syntrophorhabdia--1||c__Thermoleophilia--13||c__Thermoplasmata--3||c__UBA1135--3:capture_domain_counter=d__Archaea--8||d__Bacteria--148:capture_family_counter=f__Acetobacteraceae--1||f__Anaeromyxobacteraceae--1||f__Azospirillaceae--1||f__Beijerinckiaceae--22||f__Burkholderiaceae--2||f__Chromatiaceae--8||f__Desulfovibrionaceae--5||f__Dongiaceae--2||f__GCA-002686595--3||f__GWC2-71-9--1||f__Gemmatimonadaceae--1||f__Geodermatophilaceae--1||f__Haloferacaceae--5||f__Holophagaceae--9||f__Magnetospirillaceae--1||f__Methanomassiliicoccaceae--3||f__Methylococcaceae--1||f__Micromonosporaceae--1||f__Minwuiaceae--1||f__Myxococcaceae--2||f__Nannocystaceae--2||f__Paenibacillaceae--18||f__Pseudomonadaceae--22||f__RSA9--1||f__Rhizobiaceae--3||f__Rhodobacteraceae--1||f__Rhodocyclaceae--12||f__SV1-B22--2||f__Solirubrobacteraceae--13||f__Sphingomonadaceae--1||f__Stappiaceae--1||f__Syntrophorhabdaceae--1||f__UBA1924--1||f__UBA6663--1||f__Xanthobacteraceae--5||f__Xanthomonadaceae--1:capture_genus_counter=g__Actinoplanes--1||g__Allorhizobium--1||g__Aminidesulfovibrio--5||g__Archangium--1||g__Aromatoleum--5||g__Aureimonas_A--1||g__Azoarcus--1||g__Azonexus--4||g__Azospirillum--1||g__Baekduia--2||g__Bradyrhizobium--4||g__CAIYPH01--1||g__Caballeronia--1||g__Cohnella--18||g__Delta-02--1||g__Dongia--2||g__Enterovirga--4||g__Ga0077550--2||g__Geodermatophilus--1||g__Geothrix--7||g__Halorubrum--5||g__Halovulum--1||g__Holophaga--2||g__JADGQX01--1||g__JADJOM01--1||g__JAEUJP01--1||g__Marichromatium--8||g__Massilia--1||g__Methylobacterium--2||g__Methylogaea--1||g__Minwuia--1||g__NORP259--3||g__PNKF01--1||g__Pararhizobium--1||g__Patulibacter--8||g__Phaeospirillum--1||g__Propionivibrio--1||g__Pseudochelatococcus--16||g__Pseudolabrys--1||g__Pseudomonas--1||g__Pseudomonas_B--1||g__Pseudomonas_E--16||g__Pseudomonas_N--4||g__R267--1||g__Roseibium--1||g__SV1-B22--2||g__Solirubrobacter--3||g__SpSt-583--1||g__Sphingomonas--1||g__UBA2250--1||g__UBA6--3||g__UBA6054--1||g__Xanthomonas_A--1:capture_order_counter=o__Acetobacterales--1||o__Anaerolineales--1||o__Azospirillales--1||o__Burkholderiales--14||o__Chromatiales--8||o__Desulfovibrionales--5||o__Dongiales--2||o__Gemmatimonadales--2||o__Halobacteriales--5||o__Holophagales--9||o__Longimicrobiales--1||o__Methanomassiliicoccales--3||o__Methylococcales--1||o__Minwuiales--1||o__Mycobacteriales--2||o__Myxococcales--3||o__Nannocystales--2||o__Paenibacillales--18||o__Phycisphaerales--1||o__Pseudomonadales--22||o__Rhizobiales--31||o__Rhodobacterales--1||o__Rhodospirillales--1||o__Solirubrobacterales--13||o__Sphingomonadales--1||o__Synergistales--2||o__Syntrophorhabdales--1||o__UBA1135--3||o__Xanthomonadales--1:capture_phylum_counter=p__Acidobacteriota--9||p__Actinobacteriota--15||p__Chloroflexota--1||p__Desulfobacterota_G--1||p__Desulfobacterota_I--5||p__Firmicutes--18||p__Gemmatimonadota--3||p__Halobacteriota--5||p__Myxococcota--5||p__Planctomycetota--4||p__Proteobacteria--85||p__Synergistota--2||p__Thermoplasmatota--3:capture_species_counter=s__Actinoplanes endophyticus--1||s__Allorhizobium daejeonense--1||s__Aminidesulfovibrio sp002382645--5||s__Archangium violaceum_A--1||s__Aromatoleum petrolei--5||s__Aureimonas_A sp001425485--1||s__Azoarcus sp006496635--1||s__Azonexus sp002470165--4||s__Azospirillum baldaniorum--1||s__Baekduia sp017084525--2||s__Bradyrhizobium sp900103365--4||s__CAIYPH01 sp903865895--1||s__Caballeronia glathei--1||s__Cohnella xylanilytica--18||s__Delta-02 sp003506795--1||s__Dongia sp000620685--2||s__Enterovirga sp903644085--4||s__Ga0077550 sp001464385--2||s__Geodermatophilus amargosae--1||s__Geothrix sp016714685--1||s__Geothrix sp017859995--5||s__Geothrix sp903884655--1||s__Halorubrum vacuolatum--5||s__Halovulum dunhuangense--1||s__Holophaga sp002298155--2||s__JADGQX01 sp017881445--1||s__JADJOM01 sp016713435--1||s__JAEUJP01 sp016793725--1||s__Marichromatium gracile--8||s__Massilia sp002428015--1||s__Methylobacterium fujisawaense--2||s__Methylogaea oryzae--1||s__Minwuia thermotolerans--1||s__NORP259 sp016764635--3||s__PNKF01 sp902825965--1||s__Pararhizobium sp003217095--1||s__Patulibacter americanus--8||s__Phaeospirillum sp903853455--1||s__Propionivibrio dicarboxylicus--1||s__Pseudochelatococcus contaminans--16||s__Pseudolabrys sp003133345--1||s__Pseudomonas nitroreducens_A--1||s__Pseudomonas_B oryzihabitans--1||s__Pseudomonas_E alcaligenes_C--1||s__Pseudomonas_E fluorescens_BY--1||s__Pseudomonas_E fluorescens_G--1||s__Pseudomonas_E graminis_D--1||s__Pseudomonas_E orientalis_A--2||s__Pseudomonas_E putida_K--1||s__Pseudomonas_E sp000761545--1||s__Pseudomonas_E sp001259595--2||s__Pseudomonas_E sp001422615--1||s__Pseudomonas_E sp002483005--1||s__Pseudomonas_E sp016901015--1||s__Pseudomonas_E sp018449725--1||s__Pseudomonas_E yamanorum_B--2||s__Pseudomonas_N azotifigens--4||s__R267 sp013340205--1||s__Roseibium aggregatum--1||s__SV1-B22 sp018398915--2||s__Solirubrobacter pauli--1||s__Solirubrobacter soli--2||s__SpSt-583 sp017999235--1||s__Sphingomonas phyllosphaerae_B--1||s__UBA2250 sp002347285--1||s__UBA6 sp002508545--3||s__UBA6054 sp002429045--1||s__Xanthomonas_A theicola--1:evalue_avg=4.916756756873673e-14:evalue_max=3.61e-12:evalue_min=1.53e-59:evalue_std=4.1962173576376206e-13:evalue_sum=3.638400000086518e-12:gapopen_avg=0.16216216216216217:gapopen_max=3.0:gapopen_min=0.0:gapopen_std=0.5241307749346695:gapopen_sum=12.0:gtdb_class_counter=c__Dethiobacteria--1||c__Gammaproteobacteria--4||c__Negativicutes--1||c__Thermoleophilia--2:gtdb_domain_counter=d__Bacteria--8:gtdb_family_counter=f__Acetonemaceae--1||f__Chromobacteriaceae--2||f__Natronospirillaceae--1||f__Nitrincolaceae--1||f__Solirubrobacteraceae--2||f__UBA8154--1:gtdb_genus_counter=g__Anaerosporomusa--1||g__Motiliproteus--1||g__Patulibacter--1||g__STGJ01--2||g__Salinibius--1||g__Solirubrobacter--1||g__UBA9862--1:gtdb_order_counter=o__Burkholderiales--2||o__DTU022--1||o__Pseudomonadales--2||o__Solirubrobacterales--2||o__Sporomusales_A--1:gtdb_phylum_counter=p__Actinobacteriota--2||p__Firmicutes_C--1||p__Firmicutes_D--1||p__Proteobacteria--4:gtdb_species_counter=s__Anaerosporomusa sp900542835--1||s__Motiliproteus sp004195305--1||s__Patulibacter americanus--1||s__STGJ01 sp004919095--1||s__STGJ01 sp010435965--1||s__Salinibius halmophilus--1||s__Solirubrobacter soli--1||s__UBA9862 sp012798755--1:heptad_counter=MCP-24H--33||MCP-28H--1||MCP-40H--11||MCP-44H--117||MCP-52H--2:lbd_counter=:lca_tree=d__Bacteria:length_avg=122.44594594594595:length_max=163.0:length_min=30.0:length_std=26.83135657525111:length_sum=9061.0:mismatch_avg=39.851351351351354:mismatch_max=68.0:mismatch_min=0.0:mismatch_std=15.867328742939216:mismatch_sum=2949.0:name=N335725:qcovhsp_avg=98.38648648648649:qcovhsp_max=100.0:qcovhsp_min=95.2:qcovhsp_std=1.1932830646655566:qcovhsp_sum=7280.6:qend_avg=123.08108108108108:qend_max=163.0:qend_min=30.0:qend_std=26.872992378281936:qend_sum=9108.0:qstart_avg=1.7972972972972974:qstart_max=6.0:qstart_min=1.0:qstart_std=1.0724409455240094:qstart_sum=133.0:ref_name_counter=GB_GCA_005788585.1_protein.faa_SYBY01000181.1_2@PF00015_full_PFAM.502.683--1||GB_GCA_016215085.1_protein.faa_JACRMD010000166.1_12@PF00015_full_PFAM.393.548--1||GB_GCA_016462625.1_protein.faa_JAEMSV010000017.1_7@PF00015_full_PFAM.379.553--1||GB_GCA_016463765.1_protein.faa_JAEMQS010000006.1_47@PF00015_full_PFAM.396.559--1||RS_GCF_000420025.1_protein.faa_NZ_ATUD01000024.1_1@PF00015_full_PFAM.439.535--2||RS_GCF_000423665.1_protein.faa_NZ_AUIK01000010.1_228@PF00015_full_PFAM.81.234--2||RS_GCF_000423665.1_protein.faa_NZ_KE384069.1_143@PF00015_full_PFAM.393.543--5||RS_GCF_000425945.1_protein.faa_NZ_AUEK01000014.1_79@PF00015_full_PFAM.392.558--5||RS_GCF_002204795.1_protein.faa_NZ_NIXO01000018.1_81@PF00015_full_PFAM.72.110--1||RS_GCF_003344625.1_protein.faa_NZ_QPKJ02000001.1_1021@PF00015_full_PFAM.367.548--2||RS_GCF_003344625.1_protein.faa_NZ_QPKJ02000001.1_831@PF00015_full_PFAM.389.545--1||RS_GCF_003344625.1_protein.faa_NZ_QPKJ02000001.1_862@PF00015_full_PFAM.361.564--33||RS_GCF_003344625.1_protein.faa_NZ_QPKJ02000001.1_980@PF00015_full_PFAM.395.534--2||RS_GCF_003344625.1_protein.faa_NZ_QPKJ02000002.1_615@PF00015_full_PFAM.396.543--5||RS_GCF_003633755.1_protein.faa_NZ_RBIL01000002.1_1364@PF00015_full_PFAM.376.558--4||RS_GCF_003633755.1_protein.faa_NZ_RBIL01000002.1_1678@PF00015_full_PFAM.498.673--2||RS_GCF_003633755.1_protein.faa_NZ_RBIL01000002.1_726@PF00015_full_PFAM.360.548--1||RS_GCF_017916475.1_protein.faa_NZ_JAFMTB010000001.1_408@PF00015_full_PFAM.365.557--2||RS_GCF_017916475.1_protein.faa_NZ_JAFMTB010000002.1_531@PF00015_full_PFAM.376.552--3:scovhsp_avg=68.81891891891891:scovhsp_max=95.7:scovhsp_min=50.0:scovhsp_std=10.9204806416838:scovhsp_sum=5092.599999999999:send_avg=162.4189189189189:send_max=203.0:send_min=32.0:send_std=44.37264576251836:send_sum=12019.0:sstart_avg=41.04054054054054:sstart_max=98.0:sstart_min=1.0:sstart_std=26.292578873389395:sstart_sum=3037.0],(((((3da37760-5445-4aaf-8af1-cbd37f9cbe1b_3@MCPsignal.64.138:0.0212458[&&NHX:Sample=rhizpot2:Type=capture:capture_class=c__Gammaproteobacteria:capture_domain=d__Bacteria:capture_family=f__Burkholderiaceae:capture_genus=g__JAABRC01:capture_order=o__Burkholderiales:capture_phylum=p__Proteobacteria:capture_species=s__JAABRC01 sp011391115:heptad=MCP-24H],7c48883b-5795-47a3-bea4-e9ba06460ea2_4@MCPsignal.414.515:5e-09[&&NHX:Sample=rhizpot1:Type=capture:besthit=66.0:bitscore=104.0:capture_class=c__Gammaproteobacteria:capture_domain=d__Bacteria:capture_family=f__Pseudomonadaceae:capture_genus=g__Pseudomonas_A:capture_order=o__Pseudomonadales:capture_phylum=p__Proteobacteria:capture_species=s__Pseudomonas_A sp003488145:evalue=3.95e-29:gapopen=0.0:heptad=MCP-44H:length=97.0:mismatch=33.0:qcovhsp=96.0:qend=98.0:qstart=2.0:ref_name=RS_GCF_000423665.1_protein.faa_NZ_AUIK01000027.1_1@PF00015_full_PFAM.379.568:scovhsp=51.3:send=102.0:sstart=6.0])0.293:0.0268287[&&NHX:Sample_counter=rhizpot1--1||rhizpot2--1:Type_counter=capture--2:besthit_avg=66.0:besthit_max=66.0:besthit_min=66.0:besthit_std=0:besthit_sum=66.0:bitscore_avg=104.0:bitscore_max=104.0:bitscore_min=104.0:bitscore_std=0:bitscore_sum=104.0:capture_class_counter=c__Gammaproteobacteria--2:capture_domain_counter=d__Bacteria--2:capture_family_counter=f__Burkholderiaceae--1||f__Pseudomonadaceae--1:capture_genus_counter=g__JAABRC01--1||g__Pseudomonas_A--1:capture_order_counter=o__Burkholderiales--1||o__Pseudomonadales--1:capture_phylum_counter=p__Proteobacteria--2:capture_species_counter=s__JAABRC01 sp011391115--1||s__Pseudomonas_A sp003488145--1:evalue_avg=3.95e-29:evalue_max=3.95e-29:evalue_min=3.95e-29:evalue_std=0:evalue_sum=3.95e-29:gapopen_avg=0.0:gapopen_max=0.0:gapopen_min=0.0:gapopen_std=0:gapopen_sum=0.0:gtdb_class_counter=:gtdb_domain_counter=:gtdb_family_counter=:gtdb_genus_counter=:gtdb_order_counter=:gtdb_phylum_counter=:gtdb_species_counter=:heptad_counter=MCP-24H--1||MCP-44H--1:lbd_counter=:length_avg=97.0:length_max=97.0:length_min=97.0:length_std=0:length_sum=97.0:mismatch_avg=33.0:mismatch_max=33.0:mismatch_min=33.0:mismatch_std=0:mismatch_sum=33.0:name=N335728:qcovhsp_avg=96.0:qcovhsp_max=96.0:qcovhsp_min=96.0:qcovhsp_std=0:qcovhsp_sum=96.0:qend_avg=98.0:qend_max=98.0:qend_min=98.0:qend_std=0:qend_sum=98.0:qstart_avg=2.0:qstart_max=2.0:qstart_min=2.0:qstart_std=0:qstart_sum=2.0:ref_name_counter=RS_GCF_000423665.1_protein.faa_NZ_AUIK01000027.1_1@PF00015_full_PFAM.379.568--1:scovhsp_avg=51.3:scovhsp_max=51.3:scovhsp_min=51.3:scovhsp_std=0:scovhsp_sum=51.3:send_avg=102.0:send_max=102.0:send_min=102.0:send_std=0:send_sum=102.0:sstart_avg=6.0:sstart_max=6.0:sstart_min=6.0:sstart_std=0:sstart_sum=6.0],((((128410dc-8762-55b7-9f67-ea7501145184_6@MCPsignal.421.538:0[&&NHX:Sample=rhizpot3:Type=capture:besthit=80.7:bitscore=152.0:capture_class=c__Alphaproteobacteria:capture_domain=d__Bacteria:capture_family=f__Azospirillaceae:capture_genus=g__BOG-933:capture_order=o__Azospirillales:capture_phylum=p__Proteobacteria:capture_species=s__BOG-933 sp903927615:evalue=7.46e-48:gapopen=0.0:heptad=MCP-44H:length=114.0:mismatch=22.0:qcovhsp=97.4:qend=114.0:qstart=1.0:ref_name=RS_GCF_003633755.1_protein.faa_NZ_RBIL01000002.1_1364@PF00015_full_PFAM.376.558:scovhsp=62.6:send=121.0:sstart=8.0],a4a92c02-09f1-46c8-a889-b20489d3f58a_3@MCPsignal.372.489:0[&&NHX:Sample=rhizpot3:Type=capture:besthit=80.7:bitscore=152.0:capture_class=c__Alphaproteobacteria:capture_domain=d__Bacteria:capture_family=f__Azospirillaceae:capture_genus=g__BOG-933:capture_order=o__Azospirillales:capture_phylum=p__Proteobacteria:capture_species=s__BOG-933 sp903927615:evalue=7.46e-48:gapopen=0.0:heptad=MCP-44H:length=114.0:mismatch=22.0:qcovhsp=97.4:qend=114.0:qstart=1.0:ref_name=RS_GCF_003633755.1_protein.faa_NZ_RBIL01000002.1_1364@PF00015_full_PFAM.376.558:scovhsp=62.6:send=121.0:sstart=8.0]):9e-09[&&NHX:Sample_counter=rhizpot3--2:Type_counter=capture--2:besthit_avg=80.7:besthit_max=80.7:besthit_min=80.7:besthit_std=0.0:besthit_sum=161.4:bitscore_avg=152.0:bitscore_max=152.0:bitscore_min=152.0:bitscore_std=0.0:bitscore_sum=304.0:capture_class_counter=c__Alphaproteobacteria--2:capture_domain_counter=d__Bacteria--2:capture_family_counter=f__Azospirillaceae--2:capture_genus_counter=g__BOG-933--2:capture_order_counter=o__Azospirillales--2:capture_phylum_counter=p__Proteobacteria--2:capture_species_counter=s__BOG-933 sp903927615--2:evalue_avg=7.46e-48:evalue_max=7.46e-48:evalue_min=7.46e-48:evalue_std=0.0:evalue_sum=1.492e-47:gapopen_avg=0.0:gapopen_max=0.0:gapopen_min=0.0:gapopen_std=0.0:gapopen_sum=0.0:gtdb_class_counter=:gtdb_domain_counter=:gtdb_family_counter=:gtdb_genus_counter=:gtdb_order_counter=:gtdb_phylum_counter=:gtdb_species_counter=:heptad_counter=MCP-44H--2:lbd_counter=:length_avg=114.0:length_max=114.0:length_min=114.0:length_std=0.0:length_sum=228.0:mismatch_avg=22.0:mismatch_max=22.0:mismatch_min=22.0:mismatch_std=0.0:mismatch_sum=44.0:name=N335731:qcovhsp_avg=97.4:qcovhsp_max=97.4:qcovhsp_min=97.4:qcovhsp_std=0.0:qcovhsp_sum=194.8:qend_avg=114.0:qend_max=114.0:qend_min=114.0:qend_std=0.0:qend_sum=228.0:qstart_avg=1.0:qstart_max=1.0:qstart_min=1.0:qstart_std=0.0:qstart_sum=2.0:ref_name_counter=RS_GCF_003633755.1_protein.faa_NZ_RBIL01000002.1_1364@PF00015_full_PFAM.376.558--2:scovhsp_avg=62.6:scovhsp_max=62.6:scovhsp_min=62.6:scovhsp_std=0.0:scovhsp_sum=125.2:send_avg=121.0:send_max=121.0:send_min=121.0:send_std=0.0:send_sum=242.0:sstart_avg=8.0:sstart_max=8.0:sstart_min=8.0:sstart_std=0.0:sstart_sum=16.0],50d78b55-a80d-408d-841f-e278b87eee88_5@MCPsignal.422.545:0.011025[&&NHX:Sample=rhizpot3:Type=capture:capture_class=c__Alphaproteobacteria:capture_domain=d__Bacteria:capture_family=f__Azospirillaceae:capture_genus=g__BOG-933:capture_order=o__Azospirillales:capture_phylum=p__Proteobacteria:capture_species=s__BOG-933 sp903927615:heptad=MCP-44H])0.917:0.091995[&&NHX:Sample_counter=rhizpot3--3:Type_counter=capture--3:besthit_avg=80.7:besthit_max=80.7:besthit_min=80.7:besthit_std=0.0:besthit_sum=161.4:bitscore_avg=152.0:bitscore_max=152.0:bitscore_min=152.0:bitscore_std=0.0:bitscore_sum=304.0:capture_class_counter=c__Alphaproteobacteria--3:capture_domain_counter=d__Bacteria--3:capture_family_counter=f__Azospirillaceae--3:capture_genus_counter=g__BOG-933--3:capture_order_counter=o__Azospirillales--3:capture_phylum_counter=p__Proteobacteria--3:capture_species_counter=s__BOG-933 sp903927615--3:evalue_avg=7.46e-48:evalue_max=7.46e-48:evalue_min=7.46e-48:evalue_std=0.0:evalue_sum=1.492e-47:gapopen_avg=0.0:gapopen_max=0.0:gapopen_min=0.0:gapopen_std=0.0:gapopen_sum=0.0:gtdb_class_counter=:gtdb_domain_counter=:gtdb_family_counter=:gtdb_genus_counter=:gtdb_order_counter=:gtdb_phylum_counter=:gtdb_species_counter=:heptad_counter=MCP-44H--3:lbd_counter=:length_avg=114.0:length_max=114.0:length_min=114.0:length_std=0.0:length_sum=228.0:mismatch_avg=22.0:mismatch_max=22.0:mismatch_min=22.0:mismatch_std=0.0:mismatch_sum=44.0:name=N335733:qcovhsp_avg=97.4:qcovhsp_max=97.4:qcovhsp_min=97.4:qcovhsp_std=0.0:qcovhsp_sum=194.8:qend_avg=114.0:qend_max=114.0:qend_min=114.0:qend_std=0.0:qend_sum=228.0:qstart_avg=1.0:qstart_max=1.0:qstart_min=1.0:qstart_std=0.0:qstart_sum=2.0:ref_name_counter=RS_GCF_003633755.1_protein.faa_NZ_RBIL01000002.1_1364@PF00015_full_PFAM.376.558--2:scovhsp_avg=62.6:scovhsp_max=62.6:scovhsp_min=62.6:scovhsp_std=0.0:scovhsp_sum=125.2:send_avg=121.0:send_max=121.0:send_min=121.0:send_std=0.0:send_sum=242.0:sstart_avg=8.0:sstart_max=8.0:sstart_min=8.0:sstart_std=0.0:sstart_sum=16.0],fc495885-185e-4880-aee0-044dfb95ce95_6@MCPsignal.542.593:0.0816521[&&NHX:Sample=rhizpot1:Type=capture:capture_class=c__Gammaproteobacteria:capture_domain=d__Bacteria:capture_family=f__Thioalkalivibrionaceae:capture_genus=g__Thioalkalivibrio:capture_order=o__Ectothiorhodospirales:capture_phylum=p__Proteobacteria:capture_species=s__Thioalkalivibrio halophilus:heptad=MCP-44H])0.649:0.0233341[&&NHX:Sample_counter=rhizpot1--1||rhizpot3--3:Type_counter=capture--4:besthit_avg=80.7:besthit_max=80.7:besthit_min=80.7:besthit_std=0.0:besthit_sum=161.4:bitscore_avg=152.0:bitscore_max=152.0:bitscore_min=152.0:bitscore_std=0.0:bitscore_sum=304.0:capture_class_counter=c__Alphaproteobacteria--3||c__Gammaproteobacteria--1:capture_domain_counter=d__Bacteria--4:capture_family_counter=f__Azospirillaceae--3||f__Thioalkalivibrionaceae--1:capture_genus_counter=g__BOG-933--3||g__Thioalkalivibrio--1:capture_order_counter=o__Azospirillales--3||o__Ectothiorhodospirales--1:capture_phylum_counter=p__Proteobacteria--4:capture_species_counter=s__BOG-933 sp903927615--3||s__Thioalkalivibrio halophilus--1:evalue_avg=7.46e-48:evalue_max=7.46e-48:evalue_min=7.46e-48:evalue_std=0.0:evalue_sum=1.492e-47:gapopen_avg=0.0:gapopen_max=0.0:gapopen_min=0.0:gapopen_std=0.0:gapopen_sum=0.0:gtdb_class_counter=:gtdb_domain_counter=:gtdb_family_counter=:gtdb_genus_counter=:gtdb_order_counter=:gtdb_phylum_counter=:gtdb_species_counter=:heptad_counter=MCP-44H--4:lbd_counter=:length_avg=114.0:length_max=114.0:length_min=114.0:length_std=0.0:length_sum=228.0:mismatch_avg=22.0:mismatch_max=22.0:mismatch_min=22.0:mismatch_std=0.0:mismatch_sum=44.0:name=N335735:qcovhsp_avg=97.4:qcovhsp_max=97.4:qcovhsp_min=97.4:qcovhsp_std=0.0:qcovhsp_sum=194.8:qend_avg=114.0:qend_max=114.0:qend_min=114.0:qend_std=0.0:qend_sum=228.0:qstart_avg=1.0:qstart_max=1.0:qstart_min=1.0:qstart_std=0.0:qstart_sum=2.0:ref_name_counter=RS_GCF_003633755.1_protein.faa_NZ_RBIL01000002.1_1364@PF00015_full_PFAM.376.558--2:scovhsp_avg=62.6:scovhsp_max=62.6:scovhsp_min=62.6:scovhsp_std=0.0:scovhsp_sum=125.2:send_avg=121.0:send_max=121.0:send_min=121.0:send_std=0.0:send_sum=242.0:sstart_avg=8.0:sstart_max=8.0:sstart_min=8.0:sstart_std=0.0:sstart_sum=16.0],37af4729-2351-5ada-8d9f-623f2e19adb0_3@MCPsignal.239.379:0.0664538[&&NHX:Sample=rhizpot1:Type=capture:capture_class=c__UBA1135:capture_domain=d__Bacteria:capture_family=f__GCA-002686595:capture_genus=g__F1-120-MAGs118:capture_order=o__UBA1135:capture_phylum=p__Planctomycetota:capture_species=s__F1-120-MAGs118 sp005778045:heptad=MCP-44H])0.731:0.0204168[&&NHX:Sample_counter=rhizpot1--2||rhizpot3--3:Type_counter=capture--5:besthit_avg=80.7:besthit_max=80.7:besthit_min=80.7:besthit_std=0.0:besthit_sum=161.4:bitscore_avg=152.0:bitscore_max=152.0:bitscore_min=152.0:bitscore_std=0.0:bitscore_sum=304.0:capture_class_counter=c__Alphaproteobacteria--3||c__Gammaproteobacteria--1||c__UBA1135--1:capture_domain_counter=d__Bacteria--5:capture_family_counter=f__Azospirillaceae--3||f__GCA-002686595--1||f__Thioalkalivibrionaceae--1:capture_genus_counter=g__BOG-933--3||g__F1-120-MAGs118--1||g__Thioalkalivibrio--1:capture_order_counter=o__Azospirillales--3||o__Ectothiorhodospirales--1||o__UBA1135--1:capture_phylum_counter=p__Planctomycetota--1||p__Proteobacteria--4:capture_species_counter=s__BOG-933 sp903927615--3||s__F1-120-MAGs118 sp005778045--1||s__Thioalkalivibrio halophilus--1:evalue_avg=7.46e-48:evalue_max=7.46e-48:evalue_min=7.46e-48:evalue_std=0.0:evalue_sum=1.492e-47:gapopen_avg=0.0:gapopen_max=0.0:gapopen_min=0.0:gapopen_std=0.0:gapopen_sum=0.0:gtdb_class_counter=:gtdb_domain_counter=:gtdb_family_counter=:gtdb_genus_counter=:gtdb_order_counter=:gtdb_phylum_counter=:gtdb_species_counter=:heptad_counter=MCP-44H--5:lbd_counter=:length_avg=114.0:length_max=114.0:length_min=114.0:length_std=0.0:length_sum=228.0:mismatch_avg=22.0:mismatch_max=22.0:mismatch_min=22.0:mismatch_std=0.0:mismatch_sum=44.0:name=N335737:qcovhsp_avg=97.4:qcovhsp_max=97.4:qcovhsp_min=97.4:qcovhsp_std=0.0:qcovhsp_sum=194.8:qend_avg=114.0:qend_max=114.0:qend_min=114.0:qend_std=0.0:qend_sum=228.0:qstart_avg=1.0:qstart_max=1.0:qstart_min=1.0:qstart_std=0.0:qstart_sum=2.0:ref_name_counter=RS_GCF_003633755.1_protein.faa_NZ_RBIL01000002.1_1364@PF00015_full_PFAM.376.558--2:scovhsp_avg=62.6:scovhsp_max=62.6:scovhsp_min=62.6:scovhsp_std=0.0:scovhsp_sum=125.2:send_avg=121.0:send_max=121.0:send_min=121.0:send_std=0.0:send_sum=242.0:sstart_avg=8.0:sstart_max=8.0:sstart_min=8.0:sstart_std=0.0:sstart_sum=16.0])0.799:0.0211249[&&NHX:Sample_counter=rhizpot1--3||rhizpot2--1||rhizpot3--3:Type_counter=capture--7:besthit_avg=75.8:besthit_max=80.7:besthit_min=66.0:besthit_std=8.4870489570875:besthit_sum=227.39999999999998:bitscore_avg=136.0:bitscore_max=152.0:bitscore_min=104.0:bitscore_std=27.712812921102035:bitscore_sum=408.0:capture_class_counter=c__Alphaproteobacteria--3||c__Gammaproteobacteria--3||c__UBA1135--1:capture_domain_counter=d__Bacteria--7:capture_family_counter=f__Azospirillaceae--3||f__Burkholderiaceae--1||f__GCA-002686595--1||f__Pseudomonadaceae--1||f__Thioalkalivibrionaceae--1:capture_genus_counter=g__BOG-933--3||g__F1-120-MAGs118--1||g__JAABRC01--1||g__Pseudomonas_A--1||g__Thioalkalivibrio--1:capture_order_counter=o__Azospirillales--3||o__Burkholderiales--1||o__Ectothiorhodospirales--1||o__Pseudomonadales--1||o__UBA1135--1:capture_phylum_counter=p__Planctomycetota--1||p__Proteobacteria--6:capture_species_counter=s__BOG-933 sp903927615--3||s__F1-120-MAGs118 sp005778045--1||s__JAABRC01 sp011391115--1||s__Pseudomonas_A sp003488145--1||s__Thioalkalivibrio halophilus--1:evalue_avg=1.3166666666666667e-29:evalue_max=3.95e-29:evalue_min=7.46e-48:evalue_std=2.2805335632990218e-29:evalue_sum=3.95e-29:gapopen_avg=0.0:gapopen_max=0.0:gapopen_min=0.0:gapopen_std=0.0:gapopen_sum=0.0:gtdb_class_counter=:gtdb_domain_counter=:gtdb_family_counter=:gtdb_genus_counter=:gtdb_order_counter=:gtdb_phylum_counter=:gtdb_species_counter=:heptad_counter=MCP-24H--1||MCP-44H--6:lbd_counter=:length_avg=108.33333333333333:length_max=114.0:length_min=97.0:length_std=9.814954576223638:length_sum=325.0:mismatch_avg=25.666666666666668:mismatch_max=33.0:mismatch_min=22.0:mismatch_std=6.3508529610858835:mismatch_sum=77.0:name=N335738:qcovhsp_avg=96.93333333333334:qcovhsp_max=97.4:qcovhsp_min=96.0:qcovhsp_std=0.8082903768654793:qcovhsp_sum=290.8:qend_avg=108.66666666666667:qend_max=114.0:qend_min=98.0:qend_std=9.237604307034013:qend_sum=326.0:qstart_avg=1.3333333333333333:qstart_max=2.0:qstart_min=1.0:qstart_std=0.5773502691896257:qstart_sum=4.0:ref_name_counter=RS_GCF_000423665.1_protein.faa_NZ_AUIK01000027.1_1@PF00015_full_PFAM.379.568--1||RS_GCF_003633755.1_protein.faa_NZ_RBIL01000002.1_1364@PF00015_full_PFAM.376.558--2:scovhsp_avg=58.833333333333336:scovhsp_max=62.6:scovhsp_min=51.3:scovhsp_std=6.524058041842774:scovhsp_sum=176.5:send_avg=114.66666666666667:send_max=121.0:send_min=102.0:send_std=10.96965511460289:send_sum=344.0:sstart_avg=7.333333333333333:sstart_max=8.0:sstart_min=6.0:sstart_std=1.1547005383792517:sstart_sum=22.0],((((4e37cbb7-f73e-42af-b525-c054add00176_5@MCPsignal.63.246:5e-09[&&NHX:Sample=rhizpot3:Type=capture:besthit=84.6:bitscore=251.0:capture_class=c__Gammaproteobacteria:capture_domain=d__Bacteria:capture_family=f__Pseudomonadaceae:capture_genus=g__Pseudomonas_E:capture_order=o__Pseudomonadales:capture_phylum=p__Proteobacteria:capture_species=s__Pseudomonas_E sp002113125:evalue=1.19e-85:gapopen=0.0:heptad=MCP-44H:length=175.0:mismatch=27.0:qcovhsp=95.6:qend=175.0:qstart=1.0:ref_name=RS_GCF_003633755.1_protein.faa_NZ_RBIL01000002.1_1364@PF00015_full_PFAM.376.558:scovhsp=96.2:send=182.0:sstart=8.0],61ad0dfa-66f7-480d-ae7d-454818c7afeb_3@MCPsignal.95.233:0.0118723[&&NHX:Sample=rhizpot3:Type=capture:besthit=89.1:bitscore=214.0:capture_class=c__Gammaproteobacteria:capture_domain=d__Bacteria:capture_family=f__Pseudomonadaceae:capture_genus=g__Pseudomonas_E:capture_order=o__Pseudomonadales:capture_phylum=p__Proteobacteria:capture_species=s__Pseudomonas_E sivasensis:evalue=1.63e-71:gapopen=1.0:heptad=MCP-44H:length=138.0:mismatch=14.0:qcovhsp=99.3:qend=138.0:qstart=2.0:ref_name=RS_GCF_003344625.1_protein.faa_NZ_QPKJ02000001.1_862@PF00015_full_PFAM.361.564:scovhsp=68.0:send=193.0:sstart=56.0])0.916:0.0152248[&&NHX:Sample_counter=rhizpot3--2:Type_counter=capture--2:besthit_avg=86.85:besthit_max=89.1:besthit_min=84.6:besthit_std=3.181980515339464:besthit_sum=173.7:bitscore_avg=232.5:bitscore_max=251.0:bitscore_min=214.0:bitscore_std=26.16295090390226:bitscore_sum=465.0:capture_class_counter=c__Gammaproteobacteria--2:capture_domain_counter=d__Bacteria--2:capture_family_counter=f__Pseudomonadaceae--2:capture_genus_counter=g__Pseudomonas_E--2:capture_order_counter=o__Pseudomonadales--2:capture_phylum_counter=p__Proteobacteria--2:capture_species_counter=s__Pseudomonas_E sivasensis--1||s__Pseudomonas_E sp002113125--1:evalue_avg=8.150000000000059e-72:evalue_max=1.63e-71:evalue_min=1.19e-85:evalue_std=1.1525840533340641e-71:evalue_sum=1.6300000000000118e-71:gapopen_avg=0.5:gapopen_max=1.0:gapopen_min=0.0:gapopen_std=0.7071067811865476:gapopen_sum=1.0:gtdb_class_counter=:gtdb_domain_counter=:gtdb_family_counter=:gtdb_genus_counter=:gtdb_order_counter=:gtdb_phylum_counter=:gtdb_species_counter=:heptad_counter=MCP-44H--2:lbd_counter=:length_avg=156.5:length_max=175.0:length_min=138.0:length_std=26.16295090390226:length_sum=313.0:mismatch_avg=20.5:mismatch_max=27.0:mismatch_min=14.0:mismatch_std=9.192388155425117:mismatch_sum=41.0:name=N335741:qcovhsp_avg=97.44999999999999:qcovhsp_max=99.3:qcovhsp_min=95.6:qcovhsp_std=2.616295090390228:qcovhsp_sum=194.89999999999998:qend_avg=156.5:qend_max=175.0:qend_min=138.0:qend_std=26.16295090390226:qend_sum=313.0:qstart_avg=1.5:qstart_max=2.0:qstart_min=1.0:qstart_std=0.7071067811865476:qstart_sum=3.0:ref_name_counter=RS_GCF_003344625.1_protein.faa_NZ_QPKJ02000001.1_862@PF00015_full_PFAM.361.564--1||RS_GCF_003633755.1_protein.faa_NZ_RBIL01000002.1_1364@PF00015_full_PFAM.376.558--1:scovhsp_avg=82.1:scovhsp_max=96.2:scovhsp_min=68.0:scovhsp_std=19.940411229460643:scovhsp_sum=164.2:send_avg=187.5:send_max=193.0:send_min=182.0:send_std=7.7781745930520225:send_sum=375.0:sstart_avg=32.0:sstart_max=56.0:sstart_min=8.0:sstart_std=33.94112549695428:sstart_sum=64.0],(57622f29-7c16-498b-9f08-d1ba42b87234_3@MCPsignal.42.153:0.00762846[&&NHX:Sample=rhizpot3:Type=capture:besthit=91.0:bitscore=177.0:capture_class=c__Actinomycetia:capture_domain=d__Bacteria:capture_family=f__Cellulomonadaceae:capture_genus=g__Cellulomonas:capture_order=o__Actinomycetales:capture_phylum=p__Actinobacteriota:capture_species=s__Cellulomonas oligotrophica:evalue=1.5e-57:gapopen=0.0:heptad=MCP-44H:length=111.0:mismatch=10.0:qcovhsp=100.0:qend=111.0:qstart=1.0:ref_name=RS_GCF_003344625.1_protein.faa_NZ_QPKJ02000001.1_862@PF00015_full_PFAM.361.564:scovhsp=54.7:send=160.0:sstart=50.0],(2c68429a-dc38-5cff-87fe-092e595c3f60_3@MCPsignal.306.465:0.206648[&&NHX:Sample=rhizpot3:Type=capture:besthit=63.8:bitscore=156.0:capture_class=c__Gammaproteobacteria:capture_domain=d__Bacteria:capture_family=f__Pseudomonadaceae:capture_genus=g__Pseudomonas_N:capture_order=o__Pseudomonadales:capture_phylum=p__Proteobacteria:capture_species=s__Pseudomonas_N azotifigens:evalue=2.13e-48:gapopen=3.0:heptad=MCP-24H:length=163.0:mismatch=44.0:qcovhsp=98.7:qend=157.0:qstart=1.0:ref_name=RS_GCF_003344625.1_protein.faa_NZ_QPKJ02000001.1_862@PF00015_full_PFAM.361.564:scovhsp=75.9:send=203.0:sstart=50.0],1d87c0ab-71b0-5d43-918c-175e015f24b3_5@MCPsignal.282.420:0.0610878[&&NHX:Sample=rhizpot3:Type=capture:capture_class=c__Actinomycetia:capture_domain=d__Bacteria:capture_family=f__Cellulomonadaceae:capture_genus=g__Cellulomonas:capture_order=o__Actinomycetales:capture_phylum=p__Actinobacteriota:capture_species=s__Cellulomonas oligotrophica:heptad=MCP-44H])0:6e-09[&&NHX:Sample_counter=rhizpot3--2:Type_counter=capture--2:besthit_avg=63.8:besthit_max=63.8:besthit_min=63.8:besthit_std=0:besthit_sum=63.8:bitscore_avg=156.0:bitscore_max=156.0:bitscore_min=156.0:bitscore_std=0:bitscore_sum=156.0:capture_class_counter=c__Actinomycetia--1||c__Gammaproteobacteria--1:capture_domain_counter=d__Bacteria--2:capture_family_counter=f__Cellulomonadaceae--1||f__Pseudomonadaceae--1:capture_genus_counter=g__Cellulomonas--1||g__Pseudomonas_N--1:capture_order_counter=o__Actinomycetales--1||o__Pseudomonadales--1:capture_phylum_counter=p__Actinobacteriota--1||p__Proteobacteria--1:capture_species_counter=s__Cellulomonas oligotrophica--1||s__Pseudomonas_N azotifigens--1:evalue_avg=2.13e-48:evalue_max=2.13e-48:evalue_min=2.13e-48:evalue_std=0:evalue_sum=2.13e-48:gapopen_avg=3.0:gapopen_max=3.0:gapopen_min=3.0:gapopen_std=0:gapopen_sum=3.0:gtdb_class_counter=:gtdb_domain_counter=:gtdb_family_counter=:gtdb_genus_counter=:gtdb_order_counter=:gtdb_phylum_counter=:gtdb_species_counter=:heptad_counter=MCP-24H--1||MCP-44H--1:lbd_counter=:length_avg=163.0:length_max=163.0:length_min=163.0:length_std=0:length_sum=163.0:mismatch_avg=44.0:mismatch_max=44.0:mismatch_min=44.0:mismatch_std=0:mismatch_sum=44.0:name=N335745:qcovhsp_avg=98.7:qcovhsp_max=98.7:qcovhsp_min=98.7:qcovhsp_std=0:qcovhsp_sum=98.7:qend_avg=157.0:qend_max=157.0:qend_min=157.0:qend_std=0:qend_sum=157.0:qstart_avg=1.0:qstart_max=1.0:qstart_min=1.0:qstart_std=0:qstart_sum=1.0:ref_name_counter=RS_GCF_003344625.1_protein.faa_NZ_QPKJ02000001.1_862@PF00015_full_PFAM.361.564--1:scovhsp_avg=75.9:scovhsp_max=75.9:scovhsp_min=75.9:scovhsp_std=0:scovhsp_sum=75.9:send_avg=203.0:send_max=203.0:send_min=203.0:send_std=0:send_sum=203.0:sstart_avg=50.0:sstart_max=50.0:sstart_min=50.0:sstart_std=0:sstart_sum=50.0])0:5e-09[&&NHX:Sample_counter=rhizpot3--3:Type_counter=capture--3:besthit_avg=77.4:besthit_max=91.0:besthit_min=63.8:besthit_std=19.233304448274094:besthit_sum=154.8:bitscore_avg=166.5:bitscore_max=177.0:bitscore_min=156.0:bitscore_std=14.849242404917497:bitscore_sum=333.0:capture_class_counter=c__Actinomycetia--2||c__Gammaproteobacteria--1:capture_domain_counter=d__Bacteria--3:capture_family_counter=f__Cellulomonadaceae--2||f__Pseudomonadaceae--1:capture_genus_counter=g__Cellulomonas--2||g__Pseudomonas_N--1:capture_order_counter=o__Actinomycetales--2||o__Pseudomonadales--1:capture_phylum_counter=p__Actinobacteriota--2||p__Proteobacteria--1:capture_species_counter=s__Cellulomonas oligotrophica--2||s__Pseudomonas_N azotifigens--1:evalue_avg=1.0650000007500001e-48:evalue_max=2.13e-48:evalue_min=1.5e-57:evalue_std=1.506137442866686e-48:evalue_sum=2.1300000015000002e-48:gapopen_avg=1.5:gapopen_max=3.0:gapopen_min=0.0:gapopen_std=2.1213203435596424:gapopen_sum=3.0:gtdb_class_counter=:gtdb_domain_counter=:gtdb_family_counter=:gtdb_genus_counter=:gtdb_order_counter=:gtdb_phylum_counter=:gtdb_species_counter=:heptad_counter=MCP-24H--1||MCP-44H--2:lbd_counter=:length_avg=137.0:length_max=163.0:length_min=111.0:length_std=36.76955262170047:length_sum=274.0:mismatch_avg=27.0:mismatch_max=44.0:mismatch_min=10.0:mismatch_std=24.041630560342615:mismatch_sum=54.0:name=N335746:qcovhsp_avg=99.35:qcovhsp_max=100.0:qcovhsp_min=98.7:qcovhsp_std=0.9192388155425097:qcovhsp_sum=198.7:qend_avg=134.0:qend_max=157.0:qend_min=111.0:qend_std=32.526911934581186:qend_sum=268.0:qstart_avg=1.0:qstart_max=1.0:qstart_min=1.0:qstart_std=0.0:qstart_sum=2.0:ref_name_counter=RS_GCF_003344625.1_protein.faa_NZ_QPKJ02000001.1_862@PF00015_full_PFAM.361.564--2:scovhsp_avg=65.30000000000001:scovhsp_max=75.9:scovhsp_min=54.7:scovhsp_std=14.99066376115481:scovhsp_sum=130.60000000000002:send_avg=181.5:send_max=203.0:send_min=160.0:send_std=30.405591591021544:send_sum=363.0:sstart_avg=50.0:sstart_max=50.0:sstart_min=50.0:sstart_std=0.0:sstart_sum=100.0])0.963:0.034855[&&NHX:Sample_counter=rhizpot3--5:Type_counter=capture--5:besthit_avg=82.125:besthit_max=91.0:besthit_min=63.8:besthit_std=12.507964129572272:besthit_sum=328.5:bitscore_avg=199.5:bitscore_max=251.0:bitscore_min=156.0:bitscore_std=41.87680344375233:bitscore_sum=798.0:capture_class_counter=c__Actinomycetia--2||c__Gammaproteobacteria--3:capture_domain_counter=d__Bacteria--5:capture_family_counter=f__Cellulomonadaceae--2||f__Pseudomonadaceae--3:capture_genus_counter=g__Cellulomonas--2||g__Pseudomonas_E--2||g__Pseudomonas_N--1:capture_order_counter=o__Actinomycetales--2||o__Pseudomonadales--3:capture_phylum_counter=p__Actinobacteriota--2||p__Proteobacteria--3:capture_species_counter=s__Cellulomonas oligotrophica--2||s__Pseudomonas_E sivasensis--1||s__Pseudomonas_E sp002113125--1||s__Pseudomonas_N azotifigens--1:evalue_avg=5.3250000037500004e-49:evalue_max=2.13e-48:evalue_min=1.19e-85:evalue_std=1.06499999975e-48:evalue_sum=2.1300000015000002e-48:gapopen_avg=1.0:gapopen_max=3.0:gapopen_min=0.0:gapopen_std=1.4142135623730951:gapopen_sum=4.0:gtdb_class_counter=:gtdb_domain_counter=:gtdb_family_counter=:gtdb_genus_counter=:gtdb_order_counter=:gtdb_phylum_counter=:gtdb_species_counter=:heptad_counter=MCP-24H--1||MCP-44H--4:lbd_counter=:length_avg=146.75:length_max=175.0:length_min=111.0:length_std=28.3827999558418:length_sum=587.0:mismatch_avg=23.75:mismatch_max=44.0:mismatch_min=10.0:mismatch_std=15.326991442115007:mismatch_sum=95.0:name=N335747:qcovhsp_avg=98.39999999999999:qcovhsp_max=100.0:qcovhsp_min=95.6:qcovhsp_std=1.940790217067954:qcovhsp_sum=393.59999999999997:qend_avg=145.25:qend_max=175.0:qend_min=111.0:qend_std=27.378519560658013:qend_sum=581.0:qstart_avg=1.25:qstart_max=2.0:qstart_min=1.0:qstart_std=0.5:qstart_sum=5.0:ref_name_counter=RS_GCF_003344625.1_protein.faa_NZ_QPKJ02000001.1_862@PF00015_full_PFAM.361.564--3||RS_GCF_003633755.1_protein.faa_NZ_RBIL01000002.1_1364@PF00015_full_PFAM.376.558--1:scovhsp_avg=73.7:scovhsp_max=96.2:scovhsp_min=54.7:scovhsp_std=17.36452322025188:scovhsp_sum=294.8:send_avg=184.5:send_max=203.0:send_min=160.0:send_std=18.44812546936228:send_sum=738.0:sstart_avg=41.0:sstart_max=56.0:sstart_min=8.0:sstart_std=22.181073012818835:sstart_sum=164.0],(1946b421-5bae-4ea7-b7cf-2f7345615e3c_6@MCPsignal.31.214:0.00757455[&&NHX:Sample=rhiztom1:Type=capture:besthit=79.4:bitscore=231.0:capture_class=c__Alphaproteobacteria:capture_domain=d__Bacteria:capture_family=f__Phreatobacteraceae:capture_genus=g__Phreatobacter:capture_order=o__Rhizobiales:capture_phylum=p__Proteobacteria:capture_species=s__Phreatobacter stygius:evalue=6.87e-78:gapopen=0.0:heptad=MCP-44H:length=175.0:mismatch=36.0:qcovhsp=95.6:qend=175.0:qstart=1.0:ref_name=RS_GCF_003633755.1_protein.faa_NZ_RBIL01000002.1_1364@PF00015_full_PFAM.376.558:scovhsp=96.2:send=182.0:sstart=8.0],f19f0ede-96a4-4352-9540-a0f77b20037c_4@MCPsignal.22.153:0.00667942[&&NHX:Sample=rhiztom2:Type=capture:besthit=89.0:bitscore=199.0:capture_class=c__Alphaproteobacteria:capture_domain=d__Bacteria:capture_family=f__Xanthobacteraceae:capture_genus=g__Pseudolabrys:capture_order=o__Rhizobiales:capture_phylum=p__Proteobacteria:capture_species=s__Pseudolabrys sp003133345:evalue=1.48e-65:gapopen=0.0:heptad=MCP-44H:length=127.0:mismatch=14.0:qcovhsp=96.9:qend=129.0:qstart=3.0:ref_name=RS_GCF_003344625.1_protein.faa_NZ_QPKJ02000001.1_862@PF00015_full_PFAM.361.564:scovhsp=62.6:send=203.0:sstart=77.0])0.912:0.026755[&&NHX:Sample_counter=rhiztom1--1||rhiztom2--1:Type_counter=capture--2:besthit_avg=84.2:besthit_max=89.0:besthit_min=79.4:besthit_std=6.788225099390853:besthit_sum=168.4:bitscore_avg=215.0:bitscore_max=231.0:bitscore_min=199.0:bitscore_std=22.627416997969522:bitscore_sum=430.0:capture_class_counter=c__Alphaproteobacteria--2:capture_domain_counter=d__Bacteria--2:capture_family_counter=f__Phreatobacteraceae--1||f__Xanthobacteraceae--1:capture_genus_counter=g__Phreatobacter--1||g__Pseudolabrys--1:capture_order_counter=o__Rhizobiales--2:capture_phylum_counter=p__Proteobacteria--2:capture_species_counter=s__Phreatobacter stygius--1||s__Pseudolabrys sp003133345--1:evalue_avg=7.400000000003435e-66:evalue_max=1.48e-65:evalue_min=6.87e-78:evalue_std=1.0465180361556047e-65:evalue_sum=1.480000000000687e-65:gapopen_avg=0.0:gapopen_max=0.0:gapopen_min=0.0:gapopen_std=0.0:gapopen_sum=0.0:gtdb_class_counter=:gtdb_domain_counter=:gtdb_family_counter=:gtdb_genus_counter=:gtdb_order_counter=:gtdb_phylum_counter=:gtdb_species_counter=:heptad_counter=MCP-44H--2:lbd_counter=:length_avg=151.0:length_max=175.0:length_min=127.0:length_std=33.94112549695428:length_sum=302.0:mismatch_avg=25.0:mismatch_max=36.0:mismatch_min=14.0:mismatch_std=15.556349186104045:mismatch_sum=50.0:name=N335750:qcovhsp_avg=96.25:qcovhsp_max=96.9:qcovhsp_min=95.6:qcovhsp_std=0.9192388155425198:qcovhsp_sum=192.5:qend_avg=152.0:qend_max=175.0:qend_min=129.0:qend_std=32.526911934581186:qend_sum=304.0:qstart_avg=2.0:qstart_max=3.0:qstart_min=1.0:qstart_std=1.4142135623730951:qstart_sum=4.0:ref_name_counter=RS_GCF_003344625.1_protein.faa_NZ_QPKJ02000001.1_862@PF00015_full_PFAM.361.564--1||RS_GCF_003633755.1_protein.faa_NZ_RBIL01000002.1_1364@PF00015_full_PFAM.376.558--1:scovhsp_avg=79.4:scovhsp_max=96.2:scovhsp_min=62.6:scovhsp_std=23.758787847867996:scovhsp_sum=158.8:send_avg=192.5:send_max=203.0:send_min=182.0:send_std=14.849242404917497:send_sum=385.0:sstart_avg=42.5:sstart_max=77.0:sstart_min=8.0:sstart_std=48.79036790187178:sstart_sum=85.0])0.865:0.0146682[&&NHX:Sample_counter=rhizpot3--5||rhiztom1--1||rhiztom2--1:Type_counter=capture--7:besthit_avg=82.81666666666668:besthit_max=91.0:besthit_min=63.8:besthit_std=10.209489050225121:besthit_sum=496.9000000000001:bitscore_avg=204.66666666666666:bitscore_max=251.0:bitscore_min=156.0:bitscore_std=34.90940656422946:bitscore_sum=1228.0:capture_class_counter=c__Actinomycetia--2||c__Alphaproteobacteria--2||c__Gammaproteobacteria--3:capture_domain_counter=d__Bacteria--7:capture_family_counter=f__Cellulomonadaceae--2||f__Phreatobacteraceae--1||f__Pseudomonadaceae--3||f__Xanthobacteraceae--1:capture_genus_counter=g__Cellulomonas--2||g__Phreatobacter--1||g__Pseudolabrys--1||g__Pseudomonas_E--2||g__Pseudomonas_N--1:capture_order_counter=o__Actinomycetales--2||o__Pseudomonadales--3||o__Rhizobiales--2:capture_phylum_counter=p__Actinobacteriota--2||p__Proteobacteria--5:capture_species_counter=s__Cellulomonas oligotrophica--2||s__Phreatobacter stygius--1||s__Pseudolabrys sp003133345--1||s__Pseudomonas_E sivasensis--1||s__Pseudomonas_E sp002113125--1||s__Pseudomonas_N azotifigens--1:evalue_avg=3.5500000025000006e-49:evalue_max=2.13e-48:evalue_min=1.19e-85:evalue_std=8.695688585655538e-49:evalue_sum=2.1300000015000002e-48:gapopen_avg=0.6666666666666666:gapopen_max=3.0:gapopen_min=0.0:gapopen_std=1.2110601416389968:gapopen_sum=4.0:gtdb_class_counter=:gtdb_domain_counter=:gtdb_family_counter=:gtdb_genus_counter=:gtdb_order_counter=:gtdb_phylum_counter=:gtdb_species_counter=:heptad_counter=MCP-24H--1||MCP-44H--6:lbd_counter=:length_avg=148.16666666666666:length_max=175.0:length_min=111.0:length_std=26.806093834549387:length_sum=889.0:mismatch_avg=24.166666666666668:mismatch_max=44.0:mismatch_min=10.0:mismatch_std=13.775582262346179:mismatch_sum=145.0:name=N335751:qcovhsp_avg=97.68333333333334:qcovhsp_max=100.0:qcovhsp_min=95.6:qcovhsp_std=1.913548187704369:qcovhsp_sum=586.1:qend_avg=147.5:qend_max=175.0:qend_min=111.0:qend_std=25.95187854472196:qend_sum=885.0:qstart_avg=1.5:qstart_max=3.0:qstart_min=1.0:qstart_std=0.8366600265340756:qstart_sum=9.0:ref_name_counter=RS_GCF_003344625.1_protein.faa_NZ_QPKJ02000001.1_862@PF00015_full_PFAM.361.564--4||RS_GCF_003633755.1_protein.faa_NZ_RBIL01000002.1_1364@PF00015_full_PFAM.376.558--2:scovhsp_avg=75.6:scovhsp_max=96.2:scovhsp_min=54.7:scovhsp_std=17.391837165751063:scovhsp_sum=453.59999999999997:send_avg=187.16666666666666:send_max=203.0:send_min=160.0:send_std=16.290078780247402:send_sum=1123.0:sstart_avg=41.5:sstart_max=77.0:sstart_min=8.0:sstart_std=27.783088381243722:sstart_sum=249.0],((((((20a9caaf-6acc-4601-b3a6-f0e518ad156a_4@MCPsignal.1.760.831:0.0266948[&&NHX:Sample=rhizpot1:Type=capture:capture_class=c__Holophagae:capture_domain=d__Bacteria:capture_family=f__Holophagaceae:capture_genus=g__Holophaga:capture_order=o__Holophagales:capture_phylum=p__Acidobacteriota:capture_species=s__Holophaga sp002319925:heptad=MCP-44H],(59048fde-e8a6-47bc-8cce-0c2c78ed733a_3@MCPsignal.31.133:0.0271857[&&NHX:Sample=rhizpot1:Type=capture:capture_class=c__Gammaproteobacteria:capture_domain=d__Bacteria:capture_family=f__Rhodocyclaceae:capture_genus=g__Azonexus:capture_order=o__Burkholderiales:capture_phylum=p__Proteobacteria:capture_species=s__Azonexus sp002470165:heptad=MCP-44H],((71469b66-4fd1-4a9b-81c8-bb58b25c10da_2@MCPsignal.272.336:5e-09[&&NHX:Sample=rhizpot1:Type=capture:capture_class=c__Gammaproteobacteria:capture_domain=d__Bacteria:capture_family=f__Pseudomonadaceae:capture_genus=g__Pseudomonas_B:capture_order=o__Pseudomonadales:capture_phylum=p__Proteobacteria:capture_species=s__Pseudomonas_B oryzihabitans:heptad=MCP-24H],ee762106-0850-5187-88a2-ad990e608ba0_3@MCPsignal.303.389:5e-09[&&NHX:Sample=rhizpot1:Type=capture:capture_class=c__Gammaproteobacteria:capture_domain=d__Bacteria:capture_family=f__Pseudomonadaceae:capture_genus=g__Pseudomonas_A:capture_order=o__Pseudomonadales:capture_phylum=p__Proteobacteria:capture_species=s__Pseudomonas_A sp003488145:heptad=MCP-44H])0.421:0.0144013[&&NHX:Sample_counter=rhizpot1--2:Type_counter=capture--2:capture_class_counter=c__Gammaproteobacteria--2:capture_domain_counter=d__Bacteria--2:capture_family_counter=f__Pseudomonadaceae--2:capture_genus_counter=g__Pseudomonas_A--1||g__Pseudomonas_B--1:capture_order_counter=o__Pseudomonadales--2:capture_phylum_counter=p__Proteobacteria--2:capture_species_counter=s__Pseudomonas_A sp003488145--1||s__Pseudomonas_B oryzihabitans--1:gtdb_class_counter=:gtdb_domain_counter=:gtdb_family_counter=:gtdb_genus_counter=:gtdb_order_counter=:gtdb_phylum_counter=:gtdb_species_counter=:heptad_counter=MCP-24H--1||MCP-44H--1:lbd_counter=:name=N335756:ref_name_counter=],e8fb2548-78ae-4047-bc38-9a5b1d7c0882_5@MCPsignal.25.173:0.00561727[&&NHX:Sample=rhizpot3:Type=capture:besthit=87.6:bitscore=224.0:capture_class=c__Gammaproteobacteria:capture_domain=d__Bacteria:capture_family=f__Rhodocyclaceae:capture_genus=g__Thauera:capture_order=o__Burkholderiales:capture_phylum=p__Proteobacteria:capture_species=s__Thauera sp017997795:evalue=3.83e-75:gapopen=0.0:heptad=MCP-44H:length=145.0:mismatch=18.0:qcovhsp=98.0:qend=146.0:qstart=2.0:ref_name=RS_GCF_003344625.1_protein.faa_NZ_QPKJ02000001.1_862@PF00015_full_PFAM.361.564:scovhsp=71.4:send=203.0:sstart=59.0])0:5e-09[&&NHX:Sample_counter=rhizpot1--2||rhizpot3--1:Type_counter=capture--3:besthit_avg=87.6:besthit_max=87.6:besthit_min=87.6:besthit_std=0:besthit_sum=87.6:bitscore_avg=224.0:bitscore_max=224.0:bitscore_min=224.0:bitscore_std=0:bitscore_sum=224.0:capture_class_counter=c__Gammaproteobacteria--3:capture_domain_counter=d__Bacteria--3:capture_family_counter=f__Pseudomonadaceae--2||f__Rhodocyclaceae--1:capture_genus_counter=g__Pseudomonas_A--1||g__Pseudomonas_B--1||g__Thauera--1:capture_order_counter=o__Burkholderiales--1||o__Pseudomonadales--2:capture_phylum_counter=p__Proteobacteria--3:capture_species_counter=s__Pseudomonas_A sp003488145--1||s__Pseudomonas_B oryzihabitans--1||s__Thauera sp017997795--1:evalue_avg=3.83e-75:evalue_max=3.83e-75:evalue_min=3.83e-75:evalue_std=0:evalue_sum=3.83e-75:gapopen_avg=0.0:gapopen_max=0.0:gapopen_min=0.0:gapopen_std=0:gapopen_sum=0.0:gtdb_class_counter=:gtdb_domain_counter=:gtdb_family_counter=:gtdb_genus_counter=:gtdb_order_counter=:gtdb_phylum_counter=:gtdb_species_counter=:heptad_counter=MCP-24H--1||MCP-44H--2:lbd_counter=:length_avg=145.0:length_max=145.0:length_min=145.0:length_std=0:length_sum=145.0:mismatch_avg=18.0:mismatch_max=18.0:mismatch_min=18.0:mismatch_std=0:mismatch_sum=18.0:name=N335758:qcovhsp_avg=98.0:qcovhsp_max=98.0:qcovhsp_min=98.0:qcovhsp_std=0:qcovhsp_sum=98.0:qend_avg=146.0:qend_max=146.0:qend_min=146.0:qend_std=0:qend_sum=146.0:qstart_avg=2.0:qstart_max=2.0:qstart_min=2.0:qstart_std=0:qstart_sum=2.0:ref_name_counter=RS_GCF_003344625.1_protein.faa_NZ_QPKJ02000001.1_862@PF00015_full_PFAM.361.564--1:scovhsp_avg=71.4:scovhsp_max=71.4:scovhsp_min=71.4:scovhsp_std=0:scovhsp_sum=71.4:send_avg=203.0:send_max=203.0:send_min=203.0:send_std=0:send_sum=203.0:sstart_avg=59.0:sstart_max=59.0:sstart_min=59.0:sstart_std=0:sstart_sum=59.0])0:6e-09[&&NHX:Sample_counter=rhizpot1--3||rhizpot3--1:Type_counter=capture--4:besthit_avg=87.6:besthit_max=87.6:besthit_min=87.6:besthit_std=0:besthit_sum=87.6:bitscore_avg=224.0:bitscore_max=224.0:bitscore_min=224.0:bitscore_std=0:bitscore_sum=224.0:capture_class_counter=c__Gammaproteobacteria--4:capture_domain_counter=d__Bacteria--4:capture_family_counter=f__Pseudomonadaceae--2||f__Rhodocyclaceae--2:capture_genus_counter=g__Azonexus--1||g__Pseudomonas_A--1||g__Pseudomonas_B--1||g__Thauera--1:capture_order_counter=o__Burkholderiales--2||o__Pseudomonadales--2:capture_phylum_counter=p__Proteobacteria--4:capture_species_counter=s__Azonexus sp002470165--1||s__Pseudomonas_A sp003488145--1||s__Pseudomonas_B oryzihabitans--1||s__Thauera sp017997795--1:evalue_avg=3.83e-75:evalue_max=3.83e-75:evalue_min=3.83e-75:evalue_std=0:evalue_sum=3.83e-75:gapopen_avg=0.0:gapopen_max=0.0:gapopen_min=0.0:gapopen_std=0:gapopen_sum=0.0:gtdb_class_counter=:gtdb_domain_counter=:gtdb_family_counter=:gtdb_genus_counter=:gtdb_order_counter=:gtdb_phylum_counter=:gtdb_species_counter=:heptad_counter=MCP-24H--1||MCP-44H--3:lbd_counter=:length_avg=145.0:length_max=145.0:length_min=145.0:length_std=0:length_sum=145.0:mismatch_avg=18.0:mismatch_max=18.0:mismatch_min=18.0:mismatch_std=0:mismatch_sum=18.0:name=N335759:qcovhsp_avg=98.0:qcovhsp_max=98.0:qcovhsp_min=98.0:qcovhsp_std=0:qcovhsp_sum=98.0:qend_avg=146.0:qend_max=146.0:qend_min=146.0:qend_std=0:qend_sum=146.0:qstart_avg=2.0:qstart_max=2.0:qstart_min=2.0:qstart_std=0:qstart_sum=2.0:ref_name_counter=RS_GCF_003344625.1_protein.faa_NZ_QPKJ02000001.1_862@PF00015_full_PFAM.361.564--1:scovhsp_avg=71.4:scovhsp_max=71.4:scovhsp_min=71.4:scovhsp_std=0:scovhsp_sum=71.4:send_avg=203.0:send_max=203.0:send_min=203.0:send_std=0:send_sum=203.0:sstart_avg=59.0:sstart_max=59.0:sstart_min=59.0:sstart_std=0:sstart_sum=59.0])0:5e-09[&&NHX:Sample_counter=rhizpot1--4||rhizpot3--1:Type_counter=capture--5:besthit_avg=87.6:besthit_max=87.6:besthit_min=87.6:besthit_std=0:besthit_sum=87.6:bitscore_avg=224.0:bitscore_max=224.0:bitscore_min=224.0:bitscore_std=0:bitscore_sum=224.0:capture_class_counter=c__Gammaproteobacteria--4||c__Holophagae--1:capture_domain_counter=d__Bacteria--5:capture_family_counter=f__Holophagaceae--1||f__Pseudomonadaceae--2||f__Rhodocyclaceae--2:capture_genus_counter=g__Azonexus--1||g__Holophaga--1||g__Pseudomonas_A--1||g__Pseudomonas_B--1||g__Thauera--1:capture_order_counter=o__Burkholderiales--2||o__Holophagales--1||o__Pseudomonadales--2:capture_phylum_counter=p__Acidobacteriota--1||p__Proteobacteria--4:capture_species_counter=s__Azonexus sp002470165--1||s__Holophaga sp002319925--1||s__Pseudomonas_A sp003488145--1||s__Pseudomonas_B oryzihabitans--1||s__Thauera sp017997795--1:evalue_avg=3.83e-75:evalue_max=3.83e-75:evalue_min=3.83e-75:evalue_std=0:evalue_sum=3.83e-75:gapopen_avg=0.0:gapopen_max=0.0:gapopen_min=0.0:gapopen_std=0:gapopen_sum=0.0:gtdb_class_counter=:gtdb_domain_counter=:gtdb_family_counter=:gtdb_genus_counter=:gtdb_order_counter=:gtdb_phylum_counter=:gtdb_species_counter=:heptad_counter=MCP-24H--1||MCP-44H--4:lbd_counter=:length_avg=145.0:length_max=145.0:length_min=145.0:length_std=0:length_sum=145.0:mismatch_avg=18.0:mismatch_max=18.0:mismatch_min=18.0:mismatch_std=0:mismatch_sum=18.0:name=N335760:qcovhsp_avg=98.0:qcovhsp_max=98.0:qcovhsp_min=98.0:qcovhsp_std=0:qcovhsp_sum=98.0:qend_avg=146.0:qend_max=146.0:qend_min=146.0:qend_std=0:qend_sum=146.0:qstart_avg=2.0:qstart_max=2.0:qstart_min=2.0:qstart_std=0:qstart_sum=2.0:ref_name_counter=RS_GCF_003344625.1_protein.faa_NZ_QPKJ02000001.1_862@PF00015_full_PFAM.361.564--1:scovhsp_avg=71.4:scovhsp_max=71.4:scovhsp_min=71.4:scovhsp_std=0:scovhsp_sum=71.4:send_avg=203.0:send_max=203.0:send_min=203.0:send_std=0:send_sum=203.0:sstart_avg=59.0:sstart_max=59.0:sstart_min=59.0:sstart_std=0:sstart_sum=59.0],82008ecb-8ff9-5c8a-a658-eee227c7d769_5@MCPsignal.161.289:0.0141131[&&NHX:Sample=rhizpot1:Type=capture:besthit=88.2:bitscore=200.0:capture_class=c__Gammaproteobacteria:capture_domain=d__Bacteria:capture_family=f__Pseudomonadaceae:capture_genus=g__Pseudomonas_A:capture_order=o__Pseudomonadales:capture_phylum=p__Proteobacteria:capture_species=s__Pseudomonas_A sp003488145:evalue=1.65e-66:gapopen=0.0:heptad=MCP-44H:length=127.0:mismatch=15.0:qcovhsp=99.2:qend=127.0:qstart=1.0:ref_name=RS_GCF_003633755.1_protein.faa_NZ_RBIL01000002.1_1364@PF00015_full_PFAM.376.558:scovhsp=69.8:send=171.0:sstart=45.0])0:5e-09[&&NHX:Sample_counter=rhizpot1--5||rhizpot3--1:Type_counter=capture--6:besthit_avg=87.9:besthit_max=88.2:besthit_min=87.6:besthit_std=0.4242640687119345:besthit_sum=175.8:bitscore_avg=212.0:bitscore_max=224.0:bitscore_min=200.0:bitscore_std=16.97056274847714:bitscore_sum=424.0:capture_class_counter=c__Gammaproteobacteria--5||c__Holophagae--1:capture_domain_counter=d__Bacteria--6:capture_family_counter=f__Holophagaceae--1||f__Pseudomonadaceae--3||f__Rhodocyclaceae--2:capture_genus_counter=g__Azonexus--1||g__Holophaga--1||g__Pseudomonas_A--2||g__Pseudomonas_B--1||g__Thauera--1:capture_order_counter=o__Burkholderiales--2||o__Holophagales--1||o__Pseudomonadales--3:capture_phylum_counter=p__Acidobacteriota--1||p__Proteobacteria--5:capture_species_counter=s__Azonexus sp002470165--1||s__Holophaga sp002319925--1||s__Pseudomonas_A sp003488145--2||s__Pseudomonas_B oryzihabitans--1||s__Thauera sp017997795--1:evalue_avg=8.25000001915e-67:evalue_max=1.65e-66:evalue_min=3.83e-75:evalue_std=1.1667261862495843e-66:evalue_sum=1.65000000383e-66:gapopen_avg=0.0:gapopen_max=0.0:gapopen_min=0.0:gapopen_std=0.0:gapopen_sum=0.0:gtdb_class_counter=:gtdb_domain_counter=:gtdb_family_counter=:gtdb_genus_counter=:gtdb_order_counter=:gtdb_phylum_counter=:gtdb_species_counter=:heptad_counter=MCP-24H--1||MCP-44H--5:lbd_counter=:length_avg=136.0:length_max=145.0:length_min=127.0:length_std=12.727922061357855:length_sum=272.0:mismatch_avg=16.5:mismatch_max=18.0:mismatch_min=15.0:mismatch_std=2.1213203435596424:mismatch_sum=33.0:name=N335762:qcovhsp_avg=98.6:qcovhsp_max=99.2:qcovhsp_min=98.0:qcovhsp_std=0.848528137423859:qcovhsp_sum=197.2:qend_avg=136.5:qend_max=146.0:qend_min=127.0:qend_std=13.435028842544403:qend_sum=273.0:qstart_avg=1.5:qstart_max=2.0:qstart_min=1.0:qstart_std=0.7071067811865476:qstart_sum=3.0:ref_name_counter=RS_GCF_003344625.1_protein.faa_NZ_QPKJ02000001.1_862@PF00015_full_PFAM.361.564--1||RS_GCF_003633755.1_protein.faa_NZ_RBIL01000002.1_1364@PF00015_full_PFAM.376.558--1:scovhsp_avg=70.6:scovhsp_max=71.4:scovhsp_min=69.8:scovhsp_std=1.131370849898482:scovhsp_sum=141.2:send_avg=187.0:send_max=203.0:send_min=171.0:send_std=22.627416997969522:send_sum=374.0:sstart_avg=52.0:sstart_max=59.0:sstart_min=45.0:sstart_std=9.899494936611665:sstart_sum=104.0],(67c77150-ded0-4bd4-8568-da89385d4e4f_2@MCPsignal.21.151:0.0203985[&&NHX:Sample=rhizpot1:Type=capture:besthit=87.5:bitscore=196.0:capture_class=c__UBA1135:capture_domain=d__Bacteria:capture_family=f__GCA-002686595:capture_genus=g__F1-120-MAGs118:capture_order=o__UBA1135:capture_phylum=p__Planctomycetota:capture_species=s__F1-120-MAGs118 sp005778045:evalue=2.34e-64:gapopen=0.0:heptad=MCP-44H:length=128.0:mismatch=16.0:qcovhsp=98.5:qend=128.0:qstart=1.0:ref_name=RS_GCF_003344625.1_protein.faa_NZ_QPKJ02000001.1_862@PF00015_full_PFAM.361.564:scovhsp=63.1:send=203.0:sstart=76.0],3c2dbe6e-9463-4292-9767-4c0658d8baa7_3@MCPsignal.1.33:0.067072[&&NHX:Sample=rhiztom3:Type=capture:capture_class=c__Gammaproteobacteria:capture_domain=d__Bacteria:capture_family=f__Burkholderiaceae:capture_genus=g__Duganella:capture_order=o__Burkholderiales:capture_phylum=p__Proteobacteria:capture_species=s__Duganella sp009857445:heptad=MCP-44H])0:5e-09[&&NHX:Sample_counter=rhizpot1--1||rhiztom3--1:Type_counter=capture--2:besthit_avg=87.5:besthit_max=87.5:besthit_min=87.5:besthit_std=0:besthit_sum=87.5:bitscore_avg=196.0:bitscore_max=196.0:bitscore_min=196.0:bitscore_std=0:bitscore_sum=196.0:capture_class_counter=c__Gammaproteobacteria--1||c__UBA1135--1:capture_domain_counter=d__Bacteria--2:capture_family_counter=f__Burkholderiaceae--1||f__GCA-002686595--1:capture_genus_counter=g__Duganella--1||g__F1-120-MAGs118--1:capture_order_counter=o__Burkholderiales--1||o__UBA1135--1:capture_phylum_counter=p__Planctomycetota--1||p__Proteobacteria--1:capture_species_counter=s__Duganella sp009857445--1||s__F1-120-MAGs118 sp005778045--1:evalue_avg=2.34e-64:evalue_max=2.34e-64:evalue_min=2.34e-64:evalue_std=0:evalue_sum=2.34e-64:gapopen_avg=0.0:gapopen_max=0.0:gapopen_min=0.0:gapopen_std=0:gapopen_sum=0.0:gtdb_class_counter=:gtdb_domain_counter=:gtdb_family_counter=:gtdb_genus_counter=:gtdb_order_counter=:gtdb_phylum_counter=:gtdb_species_counter=:heptad_counter=MCP-44H--2:lbd_counter=:length_avg=128.0:length_max=128.0:length_min=128.0:length_std=0:length_sum=128.0:mismatch_avg=16.0:mismatch_max=16.0:mismatch_min=16.0:mismatch_std=0:mismatch_sum=16.0:name=N335765:qcovhsp_avg=98.5:qcovhsp_max=98.5:qcovhsp_min=98.5:qcovhsp_std=0:qcovhsp_sum=98.5:qend_avg=128.0:qend_max=128.0:qend_min=128.0:qend_std=0:qend_sum=128.0:qstart_avg=1.0:qstart_max=1.0:qstart_min=1.0:qstart_std=0:qstart_sum=1.0:ref_name_counter=RS_GCF_003344625.1_protein.faa_NZ_QPKJ02000001.1_862@PF00015_full_PFAM.361.564--1:scovhsp_avg=63.1:scovhsp_max=63.1:scovhsp_min=63.1:scovhsp_std=0:scovhsp_sum=63.1:send_avg=203.0:send_max=203.0:send_min=203.0:send_std=0:send_sum=203.0:sstart_avg=76.0:sstart_max=76.0:sstart_min=76.0:sstart_std=0:sstart_sum=76.0])0.846:0.00585166[&&NHX:Sample_counter=rhizpot1--6||rhizpot3--1||rhiztom3--1:Type_counter=capture--8:besthit_avg=87.76666666666667:besthit_max=88.2:besthit_min=87.5:besthit_std=0.37859388972002117:besthit_sum=263.3:bitscore_avg=206.66666666666666:bitscore_max=224.0:bitscore_min=196.0:bitscore_std=15.143755588800731:bitscore_sum=620.0:capture_class_counter=c__Gammaproteobacteria--6||c__Holophagae--1||c__UBA1135--1:capture_domain_counter=d__Bacteria--8:capture_family_counter=f__Burkholderiaceae--1||f__GCA-002686595--1||f__Holophagaceae--1||f__Pseudomonadaceae--3||f__Rhodocyclaceae--2:capture_genus_counter=g__Azonexus--1||g__Duganella--1||g__F1-120-MAGs118--1||g__Holophaga--1||g__Pseudomonas_A--2||g__Pseudomonas_B--1||g__Thauera--1:capture_order_counter=o__Burkholderiales--3||o__Holophagales--1||o__Pseudomonadales--3||o__UBA1135--1:capture_phylum_counter=p__Acidobacteriota--1||p__Planctomycetota--1||p__Proteobacteria--6:capture_species_counter=s__Azonexus sp002470165--1||s__Duganella sp009857445--1||s__F1-120-MAGs118 sp005778045--1||s__Holophaga sp002319925--1||s__Pseudomonas_A sp003488145--2||s__Pseudomonas_B oryzihabitans--1||s__Thauera sp017997795--1:evalue_avg=7.855000000127665e-65:evalue_max=2.34e-64:evalue_min=3.83e-75:evalue_std=1.3462617687396146e-64:evalue_sum=2.3565000000382998e-64:gapopen_avg=0.0:gapopen_max=0.0:gapopen_min=0.0:gapopen_std=0.0:gapopen_sum=0.0:gtdb_class_counter=:gtdb_domain_counter=:gtdb_family_counter=:gtdb_genus_counter=:gtdb_order_counter=:gtdb_phylum_counter=:gtdb_species_counter=:heptad_counter=MCP-24H--1||MCP-44H--7:lbd_counter=:length_avg=133.33333333333334:length_max=145.0:length_min=127.0:length_std=10.115993936995679:length_sum=400.0:mismatch_avg=16.333333333333332:mismatch_max=18.0:mismatch_min=15.0:mismatch_std=1.5275252316519468:mismatch_sum=49.0:name=N335766:qcovhsp_avg=98.56666666666666:qcovhsp_max=99.2:qcovhsp_min=98.0:qcovhsp_std=0.6027713773341723:qcovhsp_sum=295.7:qend_avg=133.66666666666666:qend_max=146.0:qend_min=127.0:qend_std=10.692676621563626:qend_sum=401.0:qstart_avg=1.3333333333333333:qstart_max=2.0:qstart_min=1.0:qstart_std=0.5773502691896257:qstart_sum=4.0:ref_name_counter=RS_GCF_003344625.1_protein.faa_NZ_QPKJ02000001.1_862@PF00015_full_PFAM.361.564--2||RS_GCF_003633755.1_protein.faa_NZ_RBIL01000002.1_1364@PF00015_full_PFAM.376.558--1:scovhsp_avg=68.1:scovhsp_max=71.4:scovhsp_min=63.1:scovhsp_std=4.403407771260801:scovhsp_sum=204.29999999999998:send_avg=192.33333333333334:send_max=203.0:send_min=171.0:send_std=18.475208614068027:send_sum=577.0:sstart_avg=60.0:sstart_max=76.0:sstart_min=45.0:sstart_std=15.524174696260024:sstart_sum=180.0],(4953d6a8-fbeb-51a2-aaaf-c87e1f9d30c9_3@MCPsignal.478.590:5e-09[&&NHX:Sample=rhizpot3:Type=capture:besthit=91.0:bitscore=181.0:capture_class=c__Gammaproteobacteria:capture_domain=d__Bacteria:capture_family=f__Rhodocyclaceae:capture_genus=g__Thauera:capture_order=o__Burkholderiales:capture_phylum=p__Proteobacteria:capture_species=s__Thauera sp017997795:evalue=4.74e-59:gapopen=0.0:heptad=MCP-44H:length=111.0:mismatch=10.0:qcovhsp=99.1:qend=111.0:qstart=1.0:ref_name=RS_GCF_003344625.1_protein.faa_NZ_QPKJ02000001.1_862@PF00015_full_PFAM.361.564:scovhsp=54.7:send=169.0:sstart=59.0],((327c35d3-ee33-42ad-9142-2d0de186a9d0_6@MCPsignal.81.264:6e-09[&&NHX:Sample=rhizpot1:Type=capture:besthit=80.0:bitscore=239.0:capture_class=c__Gammaproteobacteria:capture_domain=d__Bacteria:capture_family=f__Pseudomonadaceae:capture_genus=g__Pseudomonas_E:capture_order=o__Pseudomonadales:capture_phylum=p__Proteobacteria:capture_species=s__Pseudomonas_E fluorescens_G:evalue=4.39e-81:gapopen=0.0:heptad=MCP-44H:length=175.0:mismatch=35.0:qcovhsp=95.6:qend=175.0:qstart=1.0:ref_name=RS_GCF_003633755.1_protein.faa_NZ_RBIL01000002.1_1364@PF00015_full_PFAM.376.558:scovhsp=96.2:send=182.0:sstart=8.0],(479af242-0683-45c2-b405-002d183f80f2_3@MCPsignal.44.195:0.0166742[&&NHX:Sample=rhizpot3:Type=capture:besthit=84.5:bitscore=220.0:capture_class=c__Gammaproteobacteria:capture_domain=d__Bacteria:capture_family=f__Pseudomonadaceae:capture_genus=g__Pseudomonas_E:capture_order=o__Pseudomonadales:capture_phylum=p__Proteobacteria:capture_species=s__Pseudomonas_E fluorescens_G:evalue=1.01e-73:gapopen=0.0:heptad=MCP-44H:length=148.0:mismatch=23.0:qcovhsp=98.0:qend=149.0:qstart=2.0:ref_name=RS_GCF_003344625.1_protein.faa_NZ_QPKJ02000001.1_862@PF00015_full_PFAM.361.564:scovhsp=72.9:send=203.0:sstart=56.0],(c12d5278-ec5c-4158-b37c-f3e53edfe68d_1@MCPsignal.81.194:0.00788244[&&NHX:Sample=rhizpot1:Type=capture:besthit=87.6:bitscore=174.0:capture_class=c__Gammaproteobacteria:capture_domain=d__Bacteria:capture_family=f__Rhodocyclaceae:capture_genus=g__Azonexus:capture_order=o__Burkholderiales:capture_phylum=p__Proteobacteria:capture_species=s__Azonexus sp002470165:evalue=3.8e-56:gapopen=0.0:heptad=MCP-44H:length=113.0:mismatch=14.0:qcovhsp=100.0:qend=113.0:qstart=1.0:ref_name=RS_GCF_003344625.1_protein.faa_NZ_QPKJ02000001.1_862@PF00015_full_PFAM.361.564:scovhsp=55.7:send=168.0:sstart=56.0],((4027578c-f8c6-4436-8629-2071f39af562_1@MCPsignal.43.196:0.0107116[&&NHX:Sample=rhizpot3:Type=capture:besthit=84.1:bitscore=218.0:capture_class=c__Gammaproteobacteria:capture_domain=d__Bacteria:capture_family=f__Pseudomonadaceae:capture_genus=g__Pseudomonas_E:capture_order=o__Pseudomonadales:capture_phylum=p__Proteobacteria:capture_species=s__Pseudomonas_E fluorescens_G:evalue=6.28e-73:gapopen=0.0:heptad=MCP-44H:length=151.0:mismatch=24.0:qcovhsp=98.7:qend=151.0:qstart=1.0:ref_name=RS_GCF_003344625.1_protein.faa_NZ_QPKJ02000001.1_862@PF00015_full_PFAM.361.564:scovhsp=74.4:send=203.0:sstart=53.0],(0e0b3ee4-4451-4d66-9301-4588ad9d8630_4@MCPsignal.21.141:5e-09[&&NHX:Sample=rhizpot3:Type=capture:besthit=74.2:bitscore=150.0:capture_class=c__Gammaproteobacteria:capture_domain=d__Bacteria:capture_family=f__S144-34:capture_genus=g__S144-34:capture_order=o__S144-34:capture_phylum=p__Proteobacteria:capture_species=s__S144-34 sp015494165:evalue=4.82e-47:gapopen=0.0:heptad=MCP-44H:length=120.0:mismatch=31.0:qcovhsp=100.0:qend=120.0:qstart=1.0:ref_name=RS_GCF_003633755.1_protein.faa_NZ_RBIL01000002.1_1364@PF00015_full_PFAM.376.558:scovhsp=65.9:send=126.0:sstart=7.0],(a1ce4ed6-2441-4a91-ae55-2d3cd0ef0db8_6@MCPsignal.21.136:0.00725166[&&NHX:Sample=rhizpot3:Type=capture:besthit=75.2:bitscore=145.0:capture_class=c__Gammaproteobacteria:capture_domain=d__Bacteria:capture_family=f__S144-34:capture_genus=g__S144-34:capture_order=o__S144-34:capture_phylum=p__Proteobacteria:capture_species=s__S144-34 sp015494165:evalue=5.26e-45:gapopen=0.0:heptad=MCP-44H:length=113.0:mismatch=28.0:qcovhsp=98.3:qend=113.0:qstart=1.0:ref_name=RS_GCF_003633755.1_protein.faa_NZ_RBIL01000002.1_1364@PF00015_full_PFAM.376.558:scovhsp=62.1:send=119.0:sstart=7.0],((b7d79bb5-5654-4276-a723-5982aae652a5_3@MCPsignal.166.275:0.0434972[&&NHX:Sample=rhizpot3:Type=capture:besthit=80.4:bitscore=150.0:capture_class=c__Gammaproteobacteria:capture_domain=d__Bacteria:capture_family=f__Pseudomonadaceae:capture_genus=g__Pseudomonas_E:capture_order=o__Pseudomonadales:capture_phylum=p__Proteobacteria:capture_species=s__Pseudomonas_E fluorescens_G:evalue=8.22e-47:gapopen=0.0:heptad=MCP-44H:length=107.0:mismatch=21.0:qcovhsp=98.2:qend=107.0:qstart=1.0:ref_name=RS_GCF_003344625.1_protein.faa_NZ_QPKJ02000001.1_862@PF00015_full_PFAM.361.564:scovhsp=52.7:send=203.0:sstart=97.0],a916a412-fc99-4156-a15c-522969a905b0_1@MCPsignal.427.530:5e-09[&&NHX:Sample=rhizpot3:Type=capture:capture_class=c__Verrucomicrobiae:capture_domain=d__Bacteria:capture_family=f__Opitutaceae:capture_genus=g__ER46:capture_order=o__Opitutales:capture_phylum=p__Verrucomicrobiota:capture_species=s__ER46 sp016222805:heptad=MCP-44H])0.895:0.0141224[&&NHX:Sample_counter=rhizpot3--2:Type_counter=capture--2:besthit_avg=80.4:besthit_max=80.4:besthit_min=80.4:besthit_std=0:besthit_sum=80.4:bitscore_avg=150.0:bitscore_max=150.0:bitscore_min=150.0:bitscore_std=0:bitscore_sum=150.0:capture_class_counter=c__Gammaproteobacteria--1||c__Verrucomicrobiae--1:capture_domain_counter=d__Bacteria--2:capture_family_counter=f__Opitutaceae--1||f__Pseudomonadaceae--1:capture_genus_counter=g__ER46--1||g__Pseudomonas_E--1:capture_order_counter=o__Opitutales--1||o__Pseudomonadales--1:capture_phylum_counter=p__Proteobacteria--1||p__Verrucomicrobiota--1:capture_species_counter=s__ER46 sp016222805--1||s__Pseudomonas_E fluorescens_G--1:evalue_avg=8.22e-47:evalue_max=8.22e-47:evalue_min=8.22e-47:evalue_std=0:evalue_sum=8.22e-47:gapopen_avg=0.0:gapopen_max=0.0:gapopen_min=0.0:gapopen_std=0:gapopen_sum=0.0:gtdb_class_counter=:gtdb_domain_counter=:gtdb_family_counter=:gtdb_genus_counter=:gtdb_order_counter=:gtdb_phylum_counter=:gtdb_species_counter=:heptad_counter=MCP-44H--2:lbd_counter=:length_avg=107.0:length_max=107.0:length_min=107.0:length_std=0:length_sum=107.0:mismatch_avg=21.0:mismatch_max=21.0:mismatch_min=21.0:mismatch_std=0:mismatch_sum=21.0:name=N335776:qcovhsp_avg=98.2:qcovhsp_max=98.2:qcovhsp_min=98.2:qcovhsp_std=0:qcovhsp_sum=98.2:qend_avg=107.0:qend_max=107.0:qend_min=107.0:qend_std=0:qend_sum=107.0:qstart_avg=1.0:qstart_max=1.0:qstart_min=1.0:qstart_std=0:qstart_sum=1.0:ref_name_counter=RS_GCF_003344625.1_protein.faa_NZ_QPKJ02000001.1_862@PF00015_full_PFAM.361.564--1:scovhsp_avg=52.7:scovhsp_max=52.7:scovhsp_min=52.7:scovhsp_std=0:scovhsp_sum=52.7:send_avg=203.0:send_max=203.0:send_min=203.0:send_std=0:send_sum=203.0:sstart_avg=97.0:sstart_max=97.0:sstart_min=97.0:sstart_std=0:sstart_sum=97.0],12da47bc-a06e-4587-82cc-7c4b5be54384_4@MCPsignal.21.205:5e-09[&&NHX:Sample=rhizpot3:Type=capture:besthit=80.1:bitscore=243.0:capture_class=c__Gammaproteobacteria:capture_domain=d__Bacteria:capture_family=f__Pseudomonadaceae:capture_genus=g__Pseudomonas_E:capture_order=o__Pseudomonadales:capture_phylum=p__Proteobacteria:capture_species=s__Pseudomonas_E fluorescens_G:evalue=2.77e-82:gapopen=0.0:heptad=MCP-44H:length=176.0:mismatch=35.0:qcovhsp=95.7:qend=176.0:qstart=1.0:ref_name=RS_GCF_003633755.1_protein.faa_NZ_RBIL01000002.1_1364@PF00015_full_PFAM.376.558:scovhsp=96.7:send=182.0:sstart=7.0])0:5e-09[&&NHX:Sample_counter=rhizpot3--3:Type_counter=capture--3:besthit_avg=80.25:besthit_max=80.4:besthit_min=80.1:besthit_std=0.2121320343559723:besthit_sum=160.5:bitscore_avg=196.5:bitscore_max=243.0:bitscore_min=150.0:bitscore_std=65.76093065034893:bitscore_sum=393.0:capture_class_counter=c__Gammaproteobacteria--2||c__Verrucomicrobiae--1:capture_domain_counter=d__Bacteria--3:capture_family_counter=f__Opitutaceae--1||f__Pseudomonadaceae--2:capture_genus_counter=g__ER46--1||g__Pseudomonas_E--2:capture_order_counter=o__Opitutales--1||o__Pseudomonadales--2:capture_phylum_counter=p__Proteobacteria--2||p__Verrucomicrobiota--1:capture_species_counter=s__ER46 sp016222805--1||s__Pseudomonas_E fluorescens_G--2:evalue_avg=4.11e-47:evalue_max=8.22e-47:evalue_min=2.77e-82:evalue_std=5.812417741353421e-47:evalue_sum=8.22e-47:gapopen_avg=0.0:gapopen_max=0.0:gapopen_min=0.0:gapopen_std=0.0:gapopen_sum=0.0:gtdb_class_counter=:gtdb_domain_counter=:gtdb_family_counter=:gtdb_genus_counter=:gtdb_order_counter=:gtdb_phylum_counter=:gtdb_species_counter=:heptad_counter=MCP-44H--3:lbd_counter=:length_avg=141.5:length_max=176.0:length_min=107.0:length_std=48.79036790187178:length_sum=283.0:mismatch_avg=28.0:mismatch_max=35.0:mismatch_min=21.0:mismatch_std=9.899494936611665:mismatch_sum=56.0:name=N335778:qcovhsp_avg=96.95:qcovhsp_max=98.2:qcovhsp_min=95.7:qcovhsp_std=1.7677669529663689:qcovhsp_sum=193.9:qend_avg=141.5:qend_max=176.0:qend_min=107.0:qend_std=48.79036790187178:qend_sum=283.0:qstart_avg=1.0:qstart_max=1.0:qstart_min=1.0:qstart_std=0.0:qstart_sum=2.0:ref_name_counter=RS_GCF_003344625.1_protein.faa_NZ_QPKJ02000001.1_862@PF00015_full_PFAM.361.564--1||RS_GCF_003633755.1_protein.faa_NZ_RBIL01000002.1_1364@PF00015_full_PFAM.376.558--1:scovhsp_avg=74.7:scovhsp_max=96.7:scovhsp_min=52.7:scovhsp_std=31.11269837220809:scovhsp_sum=149.4:send_avg=192.5:send_max=203.0:send_min=182.0:send_std=14.849242404917497:send_sum=385.0:sstart_avg=52.0:sstart_max=97.0:sstart_min=7.0:sstart_std=63.63961030678928:sstart_sum=104.0])0:5e-09[&&NHX:Sample_counter=rhizpot3--4:Type_counter=capture--4:besthit_avg=78.56666666666666:besthit_max=80.4:besthit_min=75.2:besthit_std=2.919474838619666:besthit_sum=235.7:bitscore_avg=179.33333333333334:bitscore_max=243.0:bitscore_min=145.0:bitscore_std=55.19359866264686:bitscore_sum=538.0:capture_class_counter=c__Gammaproteobacteria--3||c__Verrucomicrobiae--1:capture_domain_counter=d__Bacteria--4:capture_family_counter=f__Opitutaceae--1||f__Pseudomonadaceae--2||f__S144-34--1:capture_genus_counter=g__ER46--1||g__Pseudomonas_E--2||g__S144-34--1:capture_order_counter=o__Opitutales--1||o__Pseudomonadales--2||o__S144-34--1:capture_phylum_counter=p__Proteobacteria--3||p__Verrucomicrobiota--1:capture_species_counter=s__ER46 sp016222805--1||s__Pseudomonas_E fluorescens_G--2||s__S144-34 sp015494165--1:evalue_avg=1.7807333333333335e-45:evalue_max=5.26e-45:evalue_min=2.77e-82:evalue_std=3.013413614712281e-45:evalue_sum=5.3422e-45:gapopen_avg=0.0:gapopen_max=0.0:gapopen_min=0.0:gapopen_std=0.0:gapopen_sum=0.0:gtdb_class_counter=:gtdb_domain_counter=:gtdb_family_counter=:gtdb_genus_counter=:gtdb_order_counter=:gtdb_phylum_counter=:gtdb_species_counter=:heptad_counter=MCP-44H--4:lbd_counter=:length_avg=132.0:length_max=176.0:length_min=107.0:length_std=38.22302970723278:length_sum=396.0:mismatch_avg=28.0:mismatch_max=35.0:mismatch_min=21.0:mismatch_std=7.0:mismatch_sum=84.0:name=N335779:qcovhsp_avg=97.39999999999999:qcovhsp_max=98.3:qcovhsp_min=95.7:qcovhsp_std=1.4730919862656218:qcovhsp_sum=292.2:qend_avg=132.0:qend_max=176.0:qend_min=107.0:qend_std=38.22302970723278:qend_sum=396.0:qstart_avg=1.0:qstart_max=1.0:qstart_min=1.0:qstart_std=0.0:qstart_sum=3.0:ref_name_counter=RS_GCF_003344625.1_protein.faa_NZ_QPKJ02000001.1_862@PF00015_full_PFAM.361.564--1||RS_GCF_003633755.1_protein.faa_NZ_RBIL01000002.1_1364@PF00015_full_PFAM.376.558--2:scovhsp_avg=70.5:scovhsp_max=96.7:scovhsp_min=52.7:scovhsp_std=23.17153426081234:scovhsp_sum=211.5:send_avg=168.0:send_max=203.0:send_min=119.0:send_std=43.71498598878879:send_sum=504.0:sstart_avg=37.0:sstart_max=97.0:sstart_min=7.0:sstart_std=51.96152422706632:sstart_sum=111.0])0.688:1.8e-08[&&NHX:Sample_counter=rhizpot3--5:Type_counter=capture--5:besthit_avg=77.475:besthit_max=80.4:besthit_min=74.2:besthit_std=3.2325170790989888:besthit_sum=309.9:bitscore_avg=172.0:bitscore_max=243.0:bitscore_min=145.0:bitscore_std=47.391982444291145:bitscore_sum=688.0:capture_class_counter=c__Gammaproteobacteria--4||c__Verrucomicrobiae--1:capture_domain_counter=d__Bacteria--5:capture_family_counter=f__Opitutaceae--1||f__Pseudomonadaceae--2||f__S144-34--2:capture_genus_counter=g__ER46--1||g__Pseudomonas_E--2||g__S144-34--2:capture_order_counter=o__Opitutales--1||o__Pseudomonadales--2||o__S144-34--2:capture_phylum_counter=p__Proteobacteria--4||p__Verrucomicrobiota--1:capture_species_counter=s__ER46 sp016222805--1||s__Pseudomonas_E fluorescens_G--2||s__S144-34 sp015494165--2:evalue_avg=1.3476e-45:evalue_max=5.26e-45:evalue_min=2.77e-82:evalue_std=2.6084846840007833e-45:evalue_sum=5.3904e-45:gapopen_avg=0.0:gapopen_max=0.0:gapopen_min=0.0:gapopen_std=0.0:gapopen_sum=0.0:gtdb_class_counter=:gtdb_domain_counter=:gtdb_family_counter=:gtdb_genus_counter=:gtdb_order_counter=:gtdb_phylum_counter=:gtdb_species_counter=:heptad_counter=MCP-44H--5:lbd_counter=:length_avg=129.0:length_max=176.0:length_min=107.0:length_std=31.78049716414141:length_sum=516.0:mismatch_avg=28.75:mismatch_max=35.0:mismatch_min=21.0:mismatch_std=5.909032633745278:mismatch_sum=115.0:name=N335780:qcovhsp_avg=98.05:qcovhsp_max=100.0:qcovhsp_min=95.7:qcovhsp_std=1.771063710504696:qcovhsp_sum=392.2:qend_avg=129.0:qend_max=176.0:qend_min=107.0:qend_std=31.78049716414141:qend_sum=516.0:qstart_avg=1.0:qstart_max=1.0:qstart_min=1.0:qstart_std=0.0:qstart_sum=4.0:ref_name_counter=RS_GCF_003344625.1_protein.faa_NZ_QPKJ02000001.1_862@PF00015_full_PFAM.361.564--1||RS_GCF_003633755.1_protein.faa_NZ_RBIL01000002.1_1364@PF00015_full_PFAM.376.558--3:scovhsp_avg=69.35:scovhsp_max=96.7:scovhsp_min=52.7:scovhsp_std=19.058768760511963:scovhsp_sum=277.4:send_avg=157.5:send_max=203.0:send_min=119.0:send_std=41.41255848169731:send_sum=630.0:sstart_avg=29.5:sstart_max=97.0:sstart_min=7.0:sstart_std=45.0:sstart_sum=118.0])0:0.00826379[&&NHX:Sample_counter=rhizpot3--6:Type_counter=capture--6:besthit_avg=78.79999999999998:besthit_max=84.1:besthit_min=74.2:besthit_std=4.076150144437761:besthit_sum=393.99999999999994:bitscore_avg=181.2:bitscore_max=243.0:bitscore_min=145.0:bitscore_std=45.909693965436105:bitscore_sum=906.0:capture_class_counter=c__Gammaproteobacteria--5||c__Verrucomicrobiae--1:capture_domain_counter=d__Bacteria--6:capture_family_counter=f__Opitutaceae--1||f__Pseudomonadaceae--3||f__S144-34--2:capture_genus_counter=g__ER46--1||g__Pseudomonas_E--3||g__S144-34--2:capture_order_counter=o__Opitutales--1||o__Pseudomonadales--3||o__S144-34--2:capture_phylum_counter=p__Proteobacteria--5||p__Verrucomicrobiota--1:capture_species_counter=s__ER46 sp016222805--1||s__Pseudomonas_E fluorescens_G--3||s__S144-34 sp015494165--2:evalue_avg=1.07808e-45:evalue_max=5.26e-45:evalue_min=2.77e-82:evalue_std=2.338022543090635e-45:evalue_sum=5.3904e-45:gapopen_avg=0.0:gapopen_max=0.0:gapopen_min=0.0:gapopen_std=0.0:gapopen_sum=0.0:gtdb_class_counter=:gtdb_domain_counter=:gtdb_family_counter=:gtdb_genus_counter=:gtdb_order_counter=:gtdb_phylum_counter=:gtdb_species_counter=:heptad_counter=MCP-44H--6:lbd_counter=:length_avg=133.4:length_max=176.0:length_min=107.0:length_std=29.228410836034175:length_sum=667.0:mismatch_avg=27.8:mismatch_max=35.0:mismatch_min=21.0:mismatch_std=5.540758070878027:mismatch_sum=139.0:name=N335781:qcovhsp_avg=98.17999999999999:qcovhsp_max=100.0:qcovhsp_min=95.7:qcovhsp_std=1.561089363233251:qcovhsp_sum=490.9:qend_avg=133.4:qend_max=176.0:qend_min=107.0:qend_std=29.228410836034175:qend_sum=667.0:qstart_avg=1.0:qstart_max=1.0:qstart_min=1.0:qstart_std=0.0:qstart_sum=5.0:ref_name_counter=RS_GCF_003344625.1_protein.faa_NZ_QPKJ02000001.1_862@PF00015_full_PFAM.361.564--2||RS_GCF_003633755.1_protein.faa_NZ_RBIL01000002.1_1364@PF00015_full_PFAM.376.558--3:scovhsp_avg=70.35999999999999:scovhsp_max=96.7:scovhsp_min=52.7:scovhsp_std=16.659171648074224:scovhsp_sum=351.79999999999995:send_avg=166.6:send_max=203.0:send_min=119.0:send_std=41.234694130064796:send_sum=833.0:sstart_avg=34.2:sstart_max=97.0:sstart_min=7.0:sstart_std=40.36334971233185:sstart_sum=171.0],(f03a3afe-e6a0-42c1-87b1-902fc016e7f4_6@MCPsignal.83.190:5e-09[&&NHX:Sample=rhizpot3:Type=capture:besthit=85.7:bitscore=159.0:capture_class=c__Gammaproteobacteria:capture_domain=d__Bacteria:capture_family=f__Pseudomonadaceae:capture_genus=g__Pseudomonas_E:capture_order=o__Pseudomonadales:capture_phylum=p__Proteobacteria:capture_species=s__Pseudomonas_E fluorescens_G:evalue=1.74e-50:gapopen=0.0:heptad=MCP-44H:length=105.0:mismatch=15.0:qcovhsp=98.1:qend=105.0:qstart=1.0:ref_name=RS_GCF_003344625.1_protein.faa_NZ_QPKJ02000001.1_862@PF00015_full_PFAM.361.564:scovhsp=51.7:send=203.0:sstart=99.0],c92ca641-2ef3-4dfd-93aa-66c818e9d15f_1@MCPsignal.23.118:5e-09[&&NHX:Sample=rhizpot3:Type=capture:capture_class=c__Gammaproteobacteria:capture_domain=d__Bacteria:capture_family=f__Rhodocyclaceae:capture_genus=g__Denitratisoma:capture_order=o__Burkholderiales:capture_phylum=p__Proteobacteria:capture_species=s__Denitratisoma sp007833355:heptad=MCP-44H])0:5e-09[&&NHX:Sample_counter=rhizpot3--2:Type_counter=capture--2:besthit_avg=85.7:besthit_max=85.7:besthit_min=85.7:besthit_std=0:besthit_sum=85.7:bitscore_avg=159.0:bitscore_max=159.0:bitscore_min=159.0:bitscore_std=0:bitscore_sum=159.0:capture_class_counter=c__Gammaproteobacteria--2:capture_domain_counter=d__Bacteria--2:capture_family_counter=f__Pseudomonadaceae--1||f__Rhodocyclaceae--1:capture_genus_counter=g__Denitratisoma--1||g__Pseudomonas_E--1:capture_order_counter=o__Burkholderiales--1||o__Pseudomonadales--1:capture_phylum_counter=p__Proteobacteria--2:capture_species_counter=s__Denitratisoma sp007833355--1||s__Pseudomonas_E fluorescens_G--1:evalue_avg=1.74e-50:evalue_max=1.74e-50:evalue_min=1.74e-50:evalue_std=0:evalue_sum=1.74e-50:gapopen_avg=0.0:gapopen_max=0.0:gapopen_min=0.0:gapopen_std=0:gapopen_sum=0.0:gtdb_class_counter=:gtdb_domain_counter=:gtdb_family_counter=:gtdb_genus_counter=:gtdb_order_counter=:gtdb_phylum_counter=:gtdb_species_counter=:heptad_counter=MCP-44H--2:lbd_counter=:length_avg=105.0:length_max=105.0:length_min=105.0:length_std=0:length_sum=105.0:mismatch_avg=15.0:mismatch_max=15.0:mismatch_min=15.0:mismatch_std=0:mismatch_sum=15.0:name=N335784:qcovhsp_avg=98.1:qcovhsp_max=98.1:qcovhsp_min=98.1:qcovhsp_std=0:qcovhsp_sum=98.1:qend_avg=105.0:qend_max=105.0:qend_min=105.0:qend_std=0:qend_sum=105.0:qstart_avg=1.0:qstart_max=1.0:qstart_min=1.0:qstart_std=0:qstart_sum=1.0:ref_name_counter=RS_GCF_003344625.1_protein.faa_NZ_QPKJ02000001.1_862@PF00015_full_PFAM.361.564--1:scovhsp_avg=51.7:scovhsp_max=51.7:scovhsp_min=51.7:scovhsp_std=0:scovhsp_sum=51.7:send_avg=203.0:send_max=203.0:send_min=203.0:send_std=0:send_sum=203.0:sstart_avg=99.0:sstart_max=99.0:sstart_min=99.0:sstart_std=0:sstart_sum=99.0])0:1.8e-08[&&NHX:Sample_counter=rhizpot3--8:Type_counter=capture--8:besthit_avg=79.94999999999999:besthit_max=85.7:besthit_min=74.2:besthit_std=4.607276852979424:besthit_sum=479.69999999999993:bitscore_avg=177.5:bitscore_max=243.0:bitscore_min=145.0:bitscore_std=42.05115931814485:bitscore_sum=1065.0:capture_class_counter=c__Gammaproteobacteria--7||c__Verrucomicrobiae--1:capture_domain_counter=d__Bacteria--8:capture_family_counter=f__Opitutaceae--1||f__Pseudomonadaceae--4||f__Rhodocyclaceae--1||f__S144-34--2:capture_genus_counter=g__Denitratisoma--1||g__ER46--1||g__Pseudomonas_E--4||g__S144-34--2:capture_order_counter=o__Burkholderiales--1||o__Opitutales--1||o__Pseudomonadales--4||o__S144-34--2:capture_phylum_counter=p__Proteobacteria--7||p__Verrucomicrobiota--1:capture_species_counter=s__Denitratisoma sp007833355--1||s__ER46 sp016222805--1||s__Pseudomonas_E fluorescens_G--4||s__S144-34 sp015494165--2:evalue_avg=8.984029e-46:evalue_max=5.26e-45:evalue_min=2.77e-82:evalue_std=2.1370032033636404e-45:evalue_sum=5.3904174e-45:gapopen_avg=0.0:gapopen_max=0.0:gapopen_min=0.0:gapopen_std=0.0:gapopen_sum=0.0:gtdb_class_counter=:gtdb_domain_counter=:gtdb_family_counter=:gtdb_genus_counter=:gtdb_order_counter=:gtdb_phylum_counter=:gtdb_species_counter=:heptad_counter=MCP-44H--8:lbd_counter=:length_avg=128.66666666666666:length_max=176.0:length_min=105.0:length_std=28.59836825181931:length_sum=772.0:mismatch_avg=25.666666666666668:mismatch_max=35.0:mismatch_min=15.0:mismatch_std=7.201851613763413:mismatch_sum=154.0:name=N335785:qcovhsp_avg=98.16666666666667:qcovhsp_max=100.0:qcovhsp_min=95.7:qcovhsp_std=1.39666268893626:qcovhsp_sum=589.0:qend_avg=128.66666666666666:qend_max=176.0:qend_min=105.0:qend_std=28.59836825181931:qend_sum=772.0:qstart_avg=1.0:qstart_max=1.0:qstart_min=1.0:qstart_std=0.0:qstart_sum=6.0:ref_name_counter=RS_GCF_003344625.1_protein.faa_NZ_QPKJ02000001.1_862@PF00015_full_PFAM.361.564--3||RS_GCF_003633755.1_protein.faa_NZ_RBIL01000002.1_1364@PF00015_full_PFAM.376.558--3:scovhsp_avg=67.25:scovhsp_max=96.7:scovhsp_min=51.7:scovhsp_std=16.73484388932266:scovhsp_sum=403.5:send_avg=172.66666666666666:send_max=203.0:send_min=119.0:send_std=39.76262902106281:send_sum=1036.0:sstart_avg=45.0:sstart_max=99.0:sstart_min=7.0:sstart_std=44.75712233823797:sstart_sum=270.0])0:1.8e-08[&&NHX:Sample_counter=rhizpot1--1||rhizpot3--8:Type_counter=capture--9:besthit_avg=81.04285714285713:besthit_max=87.6:besthit_min=74.2:besthit_std=5.103873412372585:besthit_sum=567.3:bitscore_avg=177.0:bitscore_max=243.0:bitscore_min=145.0:bitscore_std=38.41006812455991:bitscore_sum=1239.0:capture_class_counter=c__Gammaproteobacteria--8||c__Verrucomicrobiae--1:capture_domain_counter=d__Bacteria--9:capture_family_counter=f__Opitutaceae--1||f__Pseudomonadaceae--4||f__Rhodocyclaceae--2||f__S144-34--2:capture_genus_counter=g__Azonexus--1||g__Denitratisoma--1||g__ER46--1||g__Pseudomonas_E--4||g__S144-34--2:capture_order_counter=o__Burkholderiales--2||o__Opitutales--1||o__Pseudomonadales--4||o__S144-34--2:capture_phylum_counter=p__Proteobacteria--8||p__Verrucomicrobiota--1:capture_species_counter=s__Azonexus sp002470165--1||s__Denitratisoma sp007833355--1||s__ER46 sp016222805--1||s__Pseudomonas_E fluorescens_G--4||s__S144-34 sp015494165--2:evalue_avg=7.700596285768571e-46:evalue_max=5.26e-45:evalue_min=2.77e-82:evalue_std=1.9801404520620615e-45:evalue_sum=5.390417400038e-45:gapopen_avg=0.0:gapopen_max=0.0:gapopen_min=0.0:gapopen_std=0.0:gapopen_sum=0.0:gtdb_class_counter=:gtdb_domain_counter=:gtdb_family_counter=:gtdb_genus_counter=:gtdb_order_counter=:gtdb_phylum_counter=:gtdb_species_counter=:heptad_counter=MCP-44H--9:lbd_counter=:length_avg=126.42857142857143:length_max=176.0:length_min=105.0:length_std=26.7697412691839:length_sum=885.0:mismatch_avg=24.0:mismatch_max=35.0:mismatch_min=14.0:mismatch_std=7.916228058025278:mismatch_sum=168.0:name=N335786:qcovhsp_avg=98.42857142857143:qcovhsp_max=100.0:qcovhsp_min=95.7:qcovhsp_std=1.4511079510891958:qcovhsp_sum=689.0:qend_avg=126.42857142857143:qend_max=176.0:qend_min=105.0:qend_std=26.7697412691839:qend_sum=885.0:qstart_avg=1.0:qstart_max=1.0:qstart_min=1.0:qstart_std=0.0:qstart_sum=7.0:ref_name_counter=RS_GCF_003344625.1_protein.faa_NZ_QPKJ02000001.1_862@PF00015_full_PFAM.361.564--4||RS_GCF_003633755.1_protein.faa_NZ_RBIL01000002.1_1364@PF00015_full_PFAM.376.558--3:scovhsp_avg=65.6:scovhsp_max=96.7:scovhsp_min=51.7:scovhsp_std=15.888255620635851:scovhsp_sum=459.2:send_avg=172.0:send_max=203.0:send_min=119.0:send_std=36.34097778908359:send_sum=1204.0:sstart_avg=46.57142857142857:sstart_max=99.0:sstart_min=7.0:sstart_std=41.06846780218429:sstart_sum=326.0])0:1.8e-08[&&NHX:Sample_counter=rhizpot1--1||rhizpot3--9:Type_counter=capture--10:besthit_avg=81.475:besthit_max=87.6:besthit_min=74.2:besthit_std=4.880793261053252:besthit_sum=651.8:bitscore_avg=182.375:bitscore_max=243.0:bitscore_min=145.0:bitscore_std=38.67423468630541:bitscore_sum=1459.0:capture_class_counter=c__Gammaproteobacteria--9||c__Verrucomicrobiae--1:capture_domain_counter=d__Bacteria--10:capture_family_counter=f__Opitutaceae--1||f__Pseudomonadaceae--5||f__Rhodocyclaceae--2||f__S144-34--2:capture_genus_counter=g__Azonexus--1||g__Denitratisoma--1||g__ER46--1||g__Pseudomonas_E--5||g__S144-34--2:capture_order_counter=o__Burkholderiales--2||o__Opitutales--1||o__Pseudomonadales--5||o__S144-34--2:capture_phylum_counter=p__Proteobacteria--9||p__Verrucomicrobiota--1:capture_species_counter=s__Azonexus sp002470165--1||s__Denitratisoma sp007833355--1||s__ER46 sp016222805--1||s__Pseudomonas_E fluorescens_G--5||s__S144-34 sp015494165--2:evalue_avg=6.7380217500475e-46:evalue_max=5.26e-45:evalue_min=2.77e-82:evalue_std=1.8533600803472637e-45:evalue_sum=5.390417400038e-45:gapopen_avg=0.0:gapopen_max=0.0:gapopen_min=0.0:gapopen_std=0.0:gapopen_sum=0.0:gtdb_class_counter=:gtdb_domain_counter=:gtdb_family_counter=:gtdb_genus_counter=:gtdb_order_counter=:gtdb_phylum_counter=:gtdb_species_counter=:heptad_counter=MCP-44H--10:lbd_counter=:length_avg=129.125:length_max=176.0:length_min=105.0:length_std=25.9308834073526:length_sum=1033.0:mismatch_avg=23.875:mismatch_max=35.0:mismatch_min=14.0:mismatch_std=7.3375258578274:mismatch_sum=191.0:name=N335787:qcovhsp_avg=98.375:qcovhsp_max=100.0:qcovhsp_min=95.7:qcovhsp_std=1.3519826710639236:qcovhsp_sum=787.0:qend_avg=129.25:qend_max=176.0:qend_min=105.0:qend_std=26.037061497576325:qend_sum=1034.0:qstart_avg=1.125:qstart_max=2.0:qstart_min=1.0:qstart_std=0.3535533905932738:qstart_sum=9.0:ref_name_counter=RS_GCF_003344625.1_protein.faa_NZ_QPKJ02000001.1_862@PF00015_full_PFAM.361.564--5||RS_GCF_003633755.1_protein.faa_NZ_RBIL01000002.1_1364@PF00015_full_PFAM.376.558--3:scovhsp_avg=66.5125:scovhsp_max=96.7:scovhsp_min=51.7:scovhsp_std=14.934374299390173:scovhsp_sum=532.1:send_avg=175.875:send_max=203.0:send_min=119.0:send_std=35.385378336256345:send_sum=1407.0:sstart_avg=47.75:sstart_max=99.0:sstart_min=7.0:sstart_std=38.16786232271483:sstart_sum=382.0])0.998:0.0270686[&&NHX:Sample_counter=rhizpot1--2||rhizpot3--9:Type_counter=capture--11:besthit_avg=81.3111111111111:besthit_max=87.6:besthit_min=74.2:besthit_std=4.591961575526421:besthit_sum=731.8:bitscore_avg=188.66666666666666:bitscore_max=243.0:bitscore_min=145.0:bitscore_std=40.80441152620633:bitscore_sum=1698.0:capture_class_counter=c__Gammaproteobacteria--10||c__Verrucomicrobiae--1:capture_domain_counter=d__Bacteria--11:capture_family_counter=f__Opitutaceae--1||f__Pseudomonadaceae--6||f__Rhodocyclaceae--2||f__S144-34--2:capture_genus_counter=g__Azonexus--1||g__Denitratisoma--1||g__ER46--1||g__Pseudomonas_E--6||g__S144-34--2:capture_order_counter=o__Burkholderiales--2||o__Opitutales--1||o__Pseudomonadales--6||o__S144-34--2:capture_phylum_counter=p__Proteobacteria--10||p__Verrucomicrobiota--1:capture_species_counter=s__Azonexus sp002470165--1||s__Denitratisoma sp007833355--1||s__ER46 sp016222805--1||s__Pseudomonas_E fluorescens_G--6||s__S144-34 sp015494165--2:evalue_avg=5.989352666708889e-46:evalue_max=5.26e-45:evalue_min=2.77e-82:evalue_std=1.748147912697307e-45:evalue_sum=5.390417400038e-45:gapopen_avg=0.0:gapopen_max=0.0:gapopen_min=0.0:gapopen_std=0.0:gapopen_sum=0.0:gtdb_class_counter=:gtdb_domain_counter=:gtdb_family_counter=:gtdb_genus_counter=:gtdb_order_counter=:gtdb_phylum_counter=:gtdb_species_counter=:heptad_counter=MCP-44H--11:lbd_counter=:length_avg=134.22222222222223:length_max=176.0:length_min=105.0:length_std=28.67393318755633:length_sum=1208.0:mismatch_avg=25.11111111111111:mismatch_max=35.0:mismatch_min=14.0:mismatch_std=7.801353158978967:mismatch_sum=226.0:name=N335788:qcovhsp_avg=98.06666666666666:qcovhsp_max=100.0:qcovhsp_min=95.6:qcovhsp_std=1.5668439615992404:qcovhsp_sum=882.6:qend_avg=134.33333333333334:qend_max=176.0:qend_min=105.0:qend_std=28.735866091002023:qend_sum=1209.0:qstart_avg=1.1111111111111112:qstart_max=2.0:qstart_min=1.0:qstart_std=0.33333333333333337:qstart_sum=10.0:ref_name_counter=RS_GCF_003344625.1_protein.faa_NZ_QPKJ02000001.1_862@PF00015_full_PFAM.361.564--5||RS_GCF_003633755.1_protein.faa_NZ_RBIL01000002.1_1364@PF00015_full_PFAM.376.558--4:scovhsp_avg=69.81111111111112:scovhsp_max=96.7:scovhsp_min=51.7:scovhsp_std=17.119684901046256:scovhsp_sum=628.3000000000001:send_avg=176.55555555555554:send_max=203.0:send_min=119.0:send_std=33.16289760828776:send_sum=1589.0:sstart_avg=43.333333333333336:sstart_max=99.0:sstart_min=7.0:sstart_std=38.08214804865923:sstart_sum=390.0],31287951-c293-4874-a17d-b836dee71187_3@MCPsignal.44.227:0.0146264[&&NHX:Sample=rhizpot2:Type=capture:besthit=74.9:bitscore=220.0:capture_class=c__Gammaproteobacteria:capture_domain=d__Bacteria:capture_family=f__Enterobacteriaceae:capture_genus=g__Cronobacter:capture_order=o__Enterobacterales:capture_phylum=p__Proteobacteria:capture_species=s__Cronobacter sakazakii:evalue=1.77e-73:gapopen=0.0:heptad=MCP-44H:length=175.0:mismatch=44.0:qcovhsp=95.6:qend=175.0:qstart=1.0:ref_name=RS_GCF_003633755.1_protein.faa_NZ_RBIL01000002.1_1364@PF00015_full_PFAM.376.558:scovhsp=96.2:send=182.0:sstart=8.0])0:6e-09[&&NHX:Sample_counter=rhizpot1--2||rhizpot2--1||rhizpot3--9:Type_counter=capture--12:besthit_avg=80.67000000000002:besthit_max=87.6:besthit_min=74.2:besthit_std=4.780527632431845:besthit_sum=806.7000000000002:bitscore_avg=191.8:bitscore_max=243.0:bitscore_min=145.0:bitscore_std=39.72628572844154:bitscore_sum=1918.0:capture_class_counter=c__Gammaproteobacteria--11||c__Verrucomicrobiae--1:capture_domain_counter=d__Bacteria--12:capture_family_counter=f__Enterobacteriaceae--1||f__Opitutaceae--1||f__Pseudomonadaceae--6||f__Rhodocyclaceae--2||f__S144-34--2:capture_genus_counter=g__Azonexus--1||g__Cronobacter--1||g__Denitratisoma--1||g__ER46--1||g__Pseudomonas_E--6||g__S144-34--2:capture_order_counter=o__Burkholderiales--2||o__Enterobacterales--1||o__Opitutales--1||o__Pseudomonadales--6||o__S144-34--2:capture_phylum_counter=p__Proteobacteria--11||p__Verrucomicrobiota--1:capture_species_counter=s__Azonexus sp002470165--1||s__Cronobacter sakazakii--1||s__Denitratisoma sp007833355--1||s__ER46 sp016222805--1||s__Pseudomonas_E fluorescens_G--6||s__S144-34 sp015494165--2:evalue_avg=5.390417400038e-46:evalue_max=5.26e-45:evalue_min=2.77e-82:evalue_std=1.659016445757329e-45:evalue_sum=5.390417400038e-45:gapopen_avg=0.0:gapopen_max=0.0:gapopen_min=0.0:gapopen_std=0.0:gapopen_sum=0.0:gtdb_class_counter=:gtdb_domain_counter=:gtdb_family_counter=:gtdb_genus_counter=:gtdb_order_counter=:gtdb_phylum_counter=:gtdb_species_counter=:heptad_counter=MCP-44H--12:lbd_counter=:length_avg=138.3:length_max=176.0:length_min=105.0:length_std=29.95199863485277:length_sum=1383.0:mismatch_avg=27.0:mismatch_max=44.0:mismatch_min=14.0:mismatch_std=9.47511360236793:mismatch_sum=270.0:name=N335790:qcovhsp_avg=97.82000000000001:qcovhsp_max=100.0:qcovhsp_min=95.6:qcovhsp_std=1.670528858375895:qcovhsp_sum=978.2:qend_avg=138.4:qend_max=176.0:qend_min=105.0:qend_std=29.989627836600068:qend_sum=1384.0:qstart_avg=1.1:qstart_max=2.0:qstart_min=1.0:qstart_std=0.31622776601683794:qstart_sum=11.0:ref_name_counter=RS_GCF_003344625.1_protein.faa_NZ_QPKJ02000001.1_862@PF00015_full_PFAM.361.564--5||RS_GCF_003633755.1_protein.faa_NZ_RBIL01000002.1_1364@PF00015_full_PFAM.376.558--5:scovhsp_avg=72.45000000000002:scovhsp_max=96.7:scovhsp_min=51.7:scovhsp_std=18.170198433454466:scovhsp_sum=724.5000000000001:send_avg=177.1:send_max=203.0:send_min=119.0:send_std=31.31364629749216:send_sum=1771.0:sstart_avg=39.8:sstart_max=99.0:sstart_min=7.0:sstart_std=37.602600382893144:sstart_sum=398.0])0:5e-09[&&NHX:Sample_counter=rhizpot1--2||rhizpot2--1||rhizpot3--10:Type_counter=capture--13:besthit_avg=81.60909090909092:besthit_max=91.0:besthit_min=74.2:besthit_std=5.501718739712988:besthit_sum=897.7000000000002:bitscore_avg=190.8181818181818:bitscore_max=243.0:bitscore_min=145.0:bitscore_std=37.82807999837735:bitscore_sum=2099.0:capture_class_counter=c__Gammaproteobacteria--12||c__Verrucomicrobiae--1:capture_domain_counter=d__Bacteria--13:capture_family_counter=f__Enterobacteriaceae--1||f__Opitutaceae--1||f__Pseudomonadaceae--6||f__Rhodocyclaceae--3||f__S144-34--2:capture_genus_counter=g__Azonexus--1||g__Cronobacter--1||g__Denitratisoma--1||g__ER46--1||g__Pseudomonas_E--6||g__S144-34--2||g__Thauera--1:capture_order_counter=o__Burkholderiales--3||o__Enterobacterales--1||o__Opitutales--1||o__Pseudomonadales--6||o__S144-34--2:capture_phylum_counter=p__Proteobacteria--12||p__Verrucomicrobiota--1:capture_species_counter=s__Azonexus sp002470165--1||s__Cronobacter sakazakii--1||s__Denitratisoma sp007833355--1||s__ER46 sp016222805--1||s__Pseudomonas_E fluorescens_G--6||s__S144-34 sp015494165--2||s__Thauera sp017997795--1:evalue_avg=4.900379454580043e-46:evalue_max=5.26e-45:evalue_min=2.77e-82:evalue_std=1.5822506442541595e-45:evalue_sum=5.3904174000380473e-45:gapopen_avg=0.0:gapopen_max=0.0:gapopen_min=0.0:gapopen_std=0.0:gapopen_sum=0.0:gtdb_class_counter=:gtdb_domain_counter=:gtdb_family_counter=:gtdb_genus_counter=:gtdb_order_counter=:gtdb_phylum_counter=:gtdb_species_counter=:heptad_counter=MCP-44H--13:lbd_counter=:length_avg=135.8181818181818:length_max=176.0:length_min=105.0:length_std=29.583164745571704:length_sum=1494.0:mismatch_avg=25.454545454545453:mismatch_max=44.0:mismatch_min=10.0:mismatch_std=10.347595241056121:mismatch_sum=280.0:name=N335791:qcovhsp_avg=97.93636363636364:qcovhsp_max=100.0:qcovhsp_min=95.6:qcovhsp_std=1.6311178542783038:qcovhsp_sum=1077.3:qend_avg=135.9090909090909:qend_max=176.0:qend_min=105.0:qend_std=29.625848664484014:qend_sum=1495.0:qstart_avg=1.0909090909090908:qstart_max=2.0:qstart_min=1.0:qstart_std=0.30151134457776363:qstart_sum=12.0:ref_name_counter=RS_GCF_003344625.1_protein.faa_NZ_QPKJ02000001.1_862@PF00015_full_PFAM.361.564--6||RS_GCF_003633755.1_protein.faa_NZ_RBIL01000002.1_1364@PF00015_full_PFAM.376.558--5:scovhsp_avg=70.83636363636366:scovhsp_max=96.7:scovhsp_min=51.7:scovhsp_std=18.04944723404419:scovhsp_sum=779.2000000000002:send_avg=176.36363636363637:send_max=203.0:send_min=119.0:send_std=29.80695464911747:send_sum=1940.0:sstart_avg=41.54545454545455:sstart_max=99.0:sstart_min=7.0:sstart_std=36.13962821160073:sstart_sum=457.0])0.983:0.0294868[&&NHX:Sample_counter=rhizpot1--8||rhizpot2--1||rhizpot3--11||rhiztom3--1:Type_counter=capture--21:besthit_avg=82.92857142857144:besthit_max=91.0:besthit_min=74.2:besthit_std=5.493692687133065:besthit_sum=1161.0000000000002:bitscore_avg=194.21428571428572:bitscore_max=243.0:bitscore_min=145.0:bitscore_std=34.373913569245126:bitscore_sum=2719.0:capture_class_counter=c__Gammaproteobacteria--18||c__Holophagae--1||c__UBA1135--1||c__Verrucomicrobiae--1:capture_domain_counter=d__Bacteria--21:capture_family_counter=f__Burkholderiaceae--1||f__Enterobacteriaceae--1||f__GCA-002686595--1||f__Holophagaceae--1||f__Opitutaceae--1||f__Pseudomonadaceae--9||f__Rhodocyclaceae--5||f__S144-34--2:capture_genus_counter=g__Azonexus--2||g__Cronobacter--1||g__Denitratisoma--1||g__Duganella--1||g__ER46--1||g__F1-120-MAGs118--1||g__Holophaga--1||g__Pseudomonas_A--2||g__Pseudomonas_B--1||g__Pseudomonas_E--6||g__S144-34--2||g__Thauera--2:capture_order_counter=o__Burkholderiales--6||o__Enterobacterales--1||o__Holophagales--1||o__Opitutales--1||o__Pseudomonadales--9||o__S144-34--2||o__UBA1135--1:capture_phylum_counter=p__Acidobacteriota--1||p__Planctomycetota--1||p__Proteobacteria--18||p__Verrucomicrobiota--1:capture_species_counter=s__Azonexus sp002470165--2||s__Cronobacter sakazakii--1||s__Denitratisoma sp007833355--1||s__Duganella sp009857445--1||s__ER46 sp016222805--1||s__F1-120-MAGs118 sp005778045--1||s__Holophaga sp002319925--1||s__Pseudomonas_A sp003488145--2||s__Pseudomonas_B oryzihabitans--1||s__Pseudomonas_E fluorescens_G--6||s__S144-34 sp015494165--2||s__Thauera sp017997795--2:evalue_avg=3.85029814288432e-46:evalue_max=5.26e-45:evalue_min=2.77e-82:evalue_std=1.4033259577991846e-45:evalue_sum=5.390417400038048e-45:gapopen_avg=0.0:gapopen_max=0.0:gapopen_min=0.0:gapopen_std=0.0:gapopen_sum=0.0:gtdb_class_counter=:gtdb_domain_counter=:gtdb_family_counter=:gtdb_genus_counter=:gtdb_order_counter=:gtdb_phylum_counter=:gtdb_species_counter=:heptad_counter=MCP-24H--1||MCP-44H--20:lbd_counter=:length_avg=135.28571428571428:length_max=176.0:length_min=105.0:length_std=26.269106076643226:length_sum=1894.0:mismatch_avg=23.5:mismatch_max=44.0:mismatch_min=10.0:mismatch_std=9.889777161680252:mismatch_sum=329.0:name=N335792:qcovhsp_avg=98.07142857142857:qcovhsp_max=100.0:qcovhsp_min=95.6:qcovhsp_std=1.4746204577807462:qcovhsp_sum=1373.0:qend_avg=135.42857142857142:qend_max=176.0:qend_min=105.0:qend_std=26.337204704530656:qend_sum=1896.0:qstart_avg=1.1428571428571428:qstart_max=2.0:qstart_min=1.0:qstart_std=0.3631365196012815:qstart_sum=16.0:ref_name_counter=RS_GCF_003344625.1_protein.faa_NZ_QPKJ02000001.1_862@PF00015_full_PFAM.361.564--8||RS_GCF_003633755.1_protein.faa_NZ_RBIL01000002.1_1364@PF00015_full_PFAM.376.558--6:scovhsp_avg=70.25000000000001:scovhsp_max=96.7:scovhsp_min=51.7:scovhsp_std=15.966924948395427:scovhsp_sum=983.5000000000001:send_avg=179.78571428571428:send_max=203.0:send_min=119.0:send_std=27.967504691718897:send_sum=2517.0:sstart_avg=45.5:sstart_max=99.0:sstart_min=7.0:sstart_std=33.21897048374618:sstart_sum=637.0],((826bcd9a-739d-4da3-bf9f-05320c18dbc7_4@MCPsignal.21.124:0.00925928[&&NHX:Sample=rhizpot3:Type=capture:besthit=92.2:bitscore=168.0:capture_class=c__Gammaproteobacteria:capture_domain=d__Bacteria:capture_family=f__Rhodocyclaceae:capture_genus=g__Thauera:capture_order=o__Burkholderiales:capture_phylum=p__Proteobacteria:capture_species=s__Thauera sp017997795:evalue=6.79e-54:gapopen=0.0:heptad=MCP-44H:length=102.0:mismatch=8.0:qcovhsp=99.0:qend=103.0:qstart=2.0:ref_name=RS_GCF_003344625.1_protein.faa_NZ_QPKJ02000001.1_862@PF00015_full_PFAM.361.564:scovhsp=50.2:send=171.0:sstart=70.0],(187cbbaa-8618-4ac7-a35b-d6e785c26a29_5@MCPsignal.26.176:0.00552887[&&NHX:Sample=rhizpot3:Type=capture:besthit=85.8:bitscore=222.0:capture_class=c__Gammaproteobacteria:capture_domain=d__Bacteria:capture_family=f__Rhodocyclaceae:capture_genus=g__Thauera:capture_order=o__Burkholderiales:capture_phylum=p__Proteobacteria:capture_species=s__Thauera sp017997795:evalue=1.68e-74:gapopen=0.0:heptad=MCP-44H:length=148.0:mismatch=21.0:qcovhsp=98.7:qend=148.0:qstart=1.0:ref_name=RS_GCF_003344625.1_protein.faa_NZ_QPKJ02000001.1_862@PF00015_full_PFAM.361.564:scovhsp=72.9:send=203.0:sstart=56.0],(12ca2dc3-e385-4d7b-939d-7064ad7e6c80_5@MCPsignal.372.507:5e-09[&&NHX:Sample=rhizpot1:Type=capture:besthit=87.5:bitscore=199.0:capture_class=c__Gammaproteobacteria:capture_domain=d__Bacteria:capture_family=f__Pseudomonadaceae:capture_genus=g__Pseudomonas_A:capture_order=o__Pseudomonadales:capture_phylum=p__Proteobacteria:capture_species=s__Pseudomonas_A sp003488145:evalue=4.41e-66:gapopen=1.0:heptad=MCP-44H:length=136.0:mismatch=16.0:qcovhsp=100.0:qend=135.0:qstart=1.0:ref_name=RS_GCF_003633755.1_protein.faa_NZ_RBIL01000002.1_1364@PF00015_full_PFAM.376.558:scovhsp=74.7:send=160.0:sstart=25.0],d76a21b1-a5ff-4c4b-83a0-0b12221f8059_5@MCPsignal.138.288:5e-09[&&NHX:Sample=rhizpot3:Type=capture:besthit=86.5:bitscore=224.0:capture_class=c__Gammaproteobacteria:capture_domain=d__Bacteria:capture_family=f__Rhodocyclaceae:capture_genus=g__Thauera:capture_order=o__Burkholderiales:capture_phylum=p__Proteobacteria:capture_species=s__Thauera sp017997795:evalue=2.06e-75:gapopen=0.0:heptad=MCP-44H:length=148.0:mismatch=20.0:qcovhsp=98.7:qend=148.0:qstart=1.0:ref_name=RS_GCF_003344625.1_protein.faa_NZ_QPKJ02000001.1_862@PF00015_full_PFAM.361.564:scovhsp=72.9:send=203.0:sstart=56.0])0:5e-09[&&NHX:Sample_counter=rhizpot1--1||rhizpot3--1:Type_counter=capture--2:besthit_avg=87.0:besthit_max=87.5:besthit_min=86.5:besthit_std=0.7071067811865476:besthit_sum=174.0:bitscore_avg=211.5:bitscore_max=224.0:bitscore_min=199.0:bitscore_std=17.67766952966369:bitscore_sum=423.0:capture_class_counter=c__Gammaproteobacteria--2:capture_domain_counter=d__Bacteria--2:capture_family_counter=f__Pseudomonadaceae--1||f__Rhodocyclaceae--1:capture_genus_counter=g__Pseudomonas_A--1||g__Thauera--1:capture_order_counter=o__Burkholderiales--1||o__Pseudomonadales--1:capture_phylum_counter=p__Proteobacteria--2:capture_species_counter=s__Pseudomonas_A sp003488145--1||s__Thauera sp017997795--1:evalue_avg=2.2050000010299998e-66:evalue_max=4.41e-66:evalue_min=2.06e-75:evalue_std=3.1183409035760344e-66:evalue_sum=4.4100000020599995e-66:gapopen_avg=0.5:gapopen_max=1.0:gapopen_min=0.0:gapopen_std=0.7071067811865476:gapopen_sum=1.0:gtdb_class_counter=:gtdb_domain_counter=:gtdb_family_counter=:gtdb_genus_counter=:gtdb_order_counter=:gtdb_phylum_counter=:gtdb_species_counter=:heptad_counter=MCP-44H--2:lbd_counter=:length_avg=142.0:length_max=148.0:length_min=136.0:length_std=8.48528137423857:length_sum=284.0:mismatch_avg=18.0:mismatch_max=20.0:mismatch_min=16.0:mismatch_std=2.8284271247461903:mismatch_sum=36.0:name=N335797:qcovhsp_avg=99.35:qcovhsp_max=100.0:qcovhsp_min=98.7:qcovhsp_std=0.9192388155425097:qcovhsp_sum=198.7:qend_avg=141.5:qend_max=148.0:qend_min=135.0:qend_std=9.192388155425117:qend_sum=283.0:qstart_avg=1.0:qstart_max=1.0:qstart_min=1.0:qstart_std=0.0:qstart_sum=2.0:ref_name_counter=RS_GCF_003344625.1_protein.faa_NZ_QPKJ02000001.1_862@PF00015_full_PFAM.361.564--1||RS_GCF_003633755.1_protein.faa_NZ_RBIL01000002.1_1364@PF00015_full_PFAM.376.558--1:scovhsp_avg=73.80000000000001:scovhsp_max=74.7:scovhsp_min=72.9:scovhsp_std=1.2727922061357835:scovhsp_sum=147.60000000000002:send_avg=181.5:send_max=203.0:send_min=160.0:send_std=30.405591591021544:send_sum=363.0:sstart_avg=40.5:sstart_max=56.0:sstart_min=25.0:sstart_std=21.920310216782973:sstart_sum=81.0])0.93:0.00543742[&&NHX:Sample_counter=rhizpot1--1||rhizpot3--2:Type_counter=capture--3:besthit_avg=86.60000000000001:besthit_max=87.5:besthit_min=85.8:besthit_std=0.8544003745317544:besthit_sum=259.8:bitscore_avg=215.0:bitscore_max=224.0:bitscore_min=199.0:bitscore_std=13.892443989449804:bitscore_sum=645.0:capture_class_counter=c__Gammaproteobacteria--3:capture_domain_counter=d__Bacteria--3:capture_family_counter=f__Pseudomonadaceae--1||f__Rhodocyclaceae--2:capture_genus_counter=g__Pseudomonas_A--1||g__Thauera--2:capture_order_counter=o__Burkholderiales--2||o__Pseudomonadales--1:capture_phylum_counter=p__Proteobacteria--3:capture_species_counter=s__Pseudomonas_A sp003488145--1||s__Thauera sp017997795--2:evalue_avg=1.4700000062866665e-66:evalue_max=4.41e-66:evalue_min=2.06e-75:evalue_std=2.546114681681836e-66:evalue_sum=4.41000001886e-66:gapopen_avg=0.3333333333333333:gapopen_max=1.0:gapopen_min=0.0:gapopen_std=0.5773502691896258:gapopen_sum=1.0:gtdb_class_counter=:gtdb_domain_counter=:gtdb_family_counter=:gtdb_genus_counter=:gtdb_order_counter=:gtdb_phylum_counter=:gtdb_species_counter=:heptad_counter=MCP-44H--3:lbd_counter=:length_avg=144.0:length_max=148.0:length_min=136.0:length_std=6.928203230275509:length_sum=432.0:mismatch_avg=19.0:mismatch_max=21.0:mismatch_min=16.0:mismatch_std=2.6457513110645907:mismatch_sum=57.0:name=N335798:qcovhsp_avg=99.13333333333333:qcovhsp_max=100.0:qcovhsp_min=98.7:qcovhsp_std=0.7505553499465119:qcovhsp_sum=297.4:qend_avg=143.66666666666666:qend_max=148.0:qend_min=135.0:qend_std=7.505553499465135:qend_sum=431.0:qstart_avg=1.0:qstart_max=1.0:qstart_min=1.0:qstart_std=0.0:qstart_sum=3.0:ref_name_counter=RS_GCF_003344625.1_protein.faa_NZ_QPKJ02000001.1_862@PF00015_full_PFAM.361.564--2||RS_GCF_003633755.1_protein.faa_NZ_RBIL01000002.1_1364@PF00015_full_PFAM.376.558--1:scovhsp_avg=73.5:scovhsp_max=74.7:scovhsp_min=72.9:scovhsp_std=1.0392304845413247:scovhsp_sum=220.5:send_avg=188.66666666666666:send_max=203.0:send_min=160.0:send_std=24.826061575153908:send_sum=566.0:sstart_avg=45.666666666666664:sstart_max=56.0:sstart_min=25.0:sstart_std=17.8978583448784:sstart_sum=137.0])0:5e-09[&&NHX:Sample_counter=rhizpot1--1||rhizpot3--3:Type_counter=capture--4:besthit_avg=88.0:besthit_max=92.2:besthit_min=85.8:besthit_std=2.885596414377222:besthit_sum=352.0:bitscore_avg=203.25:bitscore_max=224.0:bitscore_min=168.0:bitscore_std=26.094379982415113:bitscore_sum=813.0:capture_class_counter=c__Gammaproteobacteria--4:capture_domain_counter=d__Bacteria--4:capture_family_counter=f__Pseudomonadaceae--1||f__Rhodocyclaceae--3:capture_genus_counter=g__Pseudomonas_A--1||g__Thauera--3:capture_order_counter=o__Burkholderiales--3||o__Pseudomonadales--1:capture_phylum_counter=p__Proteobacteria--4:capture_species_counter=s__Pseudomonas_A sp003488145--1||s__Thauera sp017997795--3:evalue_avg=1.6975000000011026e-54:evalue_max=6.79e-54:evalue_min=2.06e-75:evalue_std=3.3949999999992645e-54:evalue_sum=6.79000000000441e-54:gapopen_avg=0.25:gapopen_max=1.0:gapopen_min=0.0:gapopen_std=0.5:gapopen_sum=1.0:gtdb_class_counter=:gtdb_domain_counter=:gtdb_family_counter=:gtdb_genus_counter=:gtdb_order_counter=:gtdb_phylum_counter=:gtdb_species_counter=:heptad_counter=MCP-44H--4:lbd_counter=:length_avg=133.5:length_max=148.0:length_min=102.0:length_std=21.748563170931547:length_sum=534.0:mismatch_avg=16.25:mismatch_max=21.0:mismatch_min=8.0:mismatch_std=5.909032633745278:mismatch_sum=65.0:name=N335799:qcovhsp_avg=99.1:qcovhsp_max=100.0:qcovhsp_min=98.7:qcovhsp_std=0.6164414002968964:qcovhsp_sum=396.4:qend_avg=133.5:qend_max=148.0:qend_min=103.0:qend_std=21.236760581595302:qend_sum=534.0:qstart_avg=1.25:qstart_max=2.0:qstart_min=1.0:qstart_std=0.5:qstart_sum=5.0:ref_name_counter=RS_GCF_003344625.1_protein.faa_NZ_QPKJ02000001.1_862@PF00015_full_PFAM.361.564--3||RS_GCF_003633755.1_protein.faa_NZ_RBIL01000002.1_1364@PF00015_full_PFAM.376.558--1:scovhsp_avg=67.67500000000001:scovhsp_max=74.7:scovhsp_min=50.2:scovhsp_std=11.680860413514067:scovhsp_sum=270.70000000000005:send_avg=184.25:send_max=203.0:send_min=160.0:send_std=22.11146007541489:send_sum=737.0:sstart_avg=51.75:sstart_max=70.0:sstart_min=25.0:sstart_std=19.015344680897407:sstart_sum=207.0],e8f9ed40-0750-411b-bb78-2f92234deda6_2@MCPsignal.147.287:5e-09[&&NHX:Sample=rhizpot3:Type=capture:besthit=86.4:bitscore=206.0:capture_class=c__Gammaproteobacteria:capture_domain=d__Bacteria:capture_family=f__Rhodocyclaceae:capture_genus=g__Thauera:capture_order=o__Burkholderiales:capture_phylum=p__Proteobacteria:capture_species=s__Thauera sp017997795:evalue=1.98e-68:gapopen=0.0:heptad=MCP-44H:length=140.0:mismatch=19.0:qcovhsp=100.0:qend=140.0:qstart=1.0:ref_name=RS_GCF_003633755.1_protein.faa_NZ_RBIL01000002.1_1364@PF00015_full_PFAM.376.558:scovhsp=76.9:send=147.0:sstart=8.0])0.966:0.0264482[&&NHX:Sample_counter=rhizpot1--1||rhizpot3--4:Type_counter=capture--5:besthit_avg=87.68:besthit_max=92.2:besthit_min=85.8:besthit_std=2.5994230129011333:besthit_sum=438.40000000000003:bitscore_avg=203.8:bitscore_max=224.0:bitscore_min=168.0:bitscore_std=22.631835983852483:bitscore_sum=1019.0:capture_class_counter=c__Gammaproteobacteria--5:capture_domain_counter=d__Bacteria--5:capture_family_counter=f__Pseudomonadaceae--1||f__Rhodocyclaceae--4:capture_genus_counter=g__Pseudomonas_A--1||g__Thauera--4:capture_order_counter=o__Burkholderiales--4||o__Pseudomonadales--1:capture_phylum_counter=p__Proteobacteria--5:capture_species_counter=s__Pseudomonas_A sp003488145--1||s__Thauera sp017997795--4:evalue_avg=1.358000000000886e-54:evalue_max=6.79e-54:evalue_min=2.06e-75:evalue_std=3.036580313444219e-54:evalue_sum=6.79000000000443e-54:gapopen_avg=0.2:gapopen_max=1.0:gapopen_min=0.0:gapopen_std=0.447213595499958:gapopen_sum=1.0:gtdb_class_counter=:gtdb_domain_counter=:gtdb_family_counter=:gtdb_genus_counter=:gtdb_order_counter=:gtdb_phylum_counter=:gtdb_species_counter=:heptad_counter=MCP-44H--5:lbd_counter=:length_avg=134.8:length_max=148.0:length_min=102.0:length_std=19.057806799314555:length_sum=674.0:mismatch_avg=16.8:mismatch_max=21.0:mismatch_min=8.0:mismatch_std=5.263078946776307:mismatch_sum=84.0:name=N335801:qcovhsp_avg=99.28:qcovhsp_max=100.0:qcovhsp_min=98.7:qcovhsp_std=0.66858058601787:qcovhsp_sum=496.4:qend_avg=134.8:qend_max=148.0:qend_min=103.0:qend_std=18.619881847100967:qend_sum=674.0:qstart_avg=1.2:qstart_max=2.0:qstart_min=1.0:qstart_std=0.44721359549995804:qstart_sum=6.0:ref_name_counter=RS_GCF_003344625.1_protein.faa_NZ_QPKJ02000001.1_862@PF00015_full_PFAM.361.564--3||RS_GCF_003633755.1_protein.faa_NZ_RBIL01000002.1_1364@PF00015_full_PFAM.376.558--2:scovhsp_avg=69.52000000000001:scovhsp_max=76.9:scovhsp_min=50.2:scovhsp_std=10.924834094850139:scovhsp_sum=347.6:send_avg=176.8:send_max=203.0:send_min=147.0:send_std=25.381095327034252:send_sum=884.0:sstart_avg=43.0:sstart_max=70.0:sstart_min=8.0:sstart_std=25.573423705088842:sstart_sum=215.0])0:5e-09[&&NHX:Sample_counter=rhizpot1--9||rhizpot2--1||rhizpot3--15||rhiztom3--1:Type_counter=capture--26:besthit_avg=84.17894736842106:besthit_max=92.2:besthit_min=74.2:besthit_std=5.283893655604992:besthit_sum=1599.4:bitscore_avg=196.73684210526315:bitscore_max=243.0:bitscore_min=145.0:bitscore_std=31.400357579816678:bitscore_sum=3738.0:capture_class_counter=c__Gammaproteobacteria--23||c__Holophagae--1||c__UBA1135--1||c__Verrucomicrobiae--1:capture_domain_counter=d__Bacteria--26:capture_family_counter=f__Burkholderiaceae--1||f__Enterobacteriaceae--1||f__GCA-002686595--1||f__Holophagaceae--1||f__Opitutaceae--1||f__Pseudomonadaceae--10||f__Rhodocyclaceae--9||f__S144-34--2:capture_genus_counter=g__Azonexus--2||g__Cronobacter--1||g__Denitratisoma--1||g__Duganella--1||g__ER46--1||g__F1-120-MAGs118--1||g__Holophaga--1||g__Pseudomonas_A--3||g__Pseudomonas_B--1||g__Pseudomonas_E--6||g__S144-34--2||g__Thauera--6:capture_order_counter=o__Burkholderiales--10||o__Enterobacterales--1||o__Holophagales--1||o__Opitutales--1||o__Pseudomonadales--10||o__S144-34--2||o__UBA1135--1:capture_phylum_counter=p__Acidobacteriota--1||p__Planctomycetota--1||p__Proteobacteria--23||p__Verrucomicrobiota--1:capture_species_counter=s__Azonexus sp002470165--2||s__Cronobacter sakazakii--1||s__Denitratisoma sp007833355--1||s__Duganella sp009857445--1||s__ER46 sp016222805--1||s__F1-120-MAGs118 sp005778045--1||s__Holophaga sp002319925--1||s__Pseudomonas_A sp003488145--3||s__Pseudomonas_B oryzihabitans--1||s__Pseudomonas_E fluorescens_G--6||s__S144-34 sp015494165--2||s__Thauera sp017997795--6:evalue_avg=2.8370617930673937e-46:evalue_max=5.26e-45:evalue_min=2.77e-82:evalue_std=1.2052520564628571e-45:evalue_sum=5.390417406828048e-45:gapopen_avg=0.05263157894736842:gapopen_max=1.0:gapopen_min=0.0:gapopen_std=0.22941573387056177:gapopen_sum=1.0:gtdb_class_counter=:gtdb_domain_counter=:gtdb_family_counter=:gtdb_genus_counter=:gtdb_order_counter=:gtdb_phylum_counter=:gtdb_species_counter=:heptad_counter=MCP-24H--1||MCP-44H--25:lbd_counter=:length_avg=135.1578947368421:length_max=176.0:length_min=102.0:length_std=24.065335046019886:length_sum=2568.0:mismatch_avg=21.736842105263158:mismatch_max=44.0:mismatch_min=8.0:mismatch_std=9.272672545730863:mismatch_sum=413.0:name=N335802:qcovhsp_avg=98.38947368421051:qcovhsp_max=100.0:qcovhsp_min=95.6:qcovhsp_std=1.4031293346746638:qcovhsp_sum=1869.3999999999999:qend_avg=135.26315789473685:qend_max=176.0:qend_min=103.0:qend_std=24.043576423890478:qend_sum=2570.0:qstart_avg=1.1578947368421053:qstart_max=2.0:qstart_min=1.0:qstart_std=0.3746343246326776:qstart_sum=22.0:ref_name_counter=RS_GCF_003344625.1_protein.faa_NZ_QPKJ02000001.1_862@PF00015_full_PFAM.361.564--11||RS_GCF_003633755.1_protein.faa_NZ_RBIL01000002.1_1364@PF00015_full_PFAM.376.558--8:scovhsp_avg=70.0578947368421:scovhsp_max=96.7:scovhsp_min=50.2:scovhsp_std=14.517472835995239:scovhsp_sum=1331.1:send_avg=179.0:send_max=203.0:send_min=119.0:send_std=26.64374014452342:send_sum=3401.0:sstart_avg=44.8421052631579:sstart_max=99.0:sstart_min=7.0:sstart_std=30.71782536771829:sstart_sum=852.0],(92ad577a-e950-4376-99d8-32efc96eeb95_2@MCPsignal.94.217:0.0447728[&&NHX:Sample=rhiztom3:Type=capture:besthit=86.9:bitscore=188.0:capture_class=c__Gammaproteobacteria:capture_domain=d__Bacteria:capture_family=f__Pseudomonadaceae:capture_genus=g__Pseudomonas_E:capture_order=o__Pseudomonadales:capture_phylum=p__Proteobacteria:capture_species=s__Pseudomonas_E sp000346755:evalue=1.36e-61:gapopen=0.0:heptad=MCP-44H:length=122.0:mismatch=16.0:qcovhsp=99.2:qend=123.0:qstart=2.0:ref_name=RS_GCF_003344625.1_protein.faa_NZ_QPKJ02000001.1_862@PF00015_full_PFAM.361.564:scovhsp=60.1:send=180.0:sstart=59.0],(78e1df0c-58d1-5519-9f78-05b53b52b7fb_2@MCPsignal.23.172:0.00747501[&&NHX:Sample=rhiztom3:Type=capture:besthit=84.4:bitscore=216.0:capture_class=c__Gammaproteobacteria:capture_domain=d__Bacteria:capture_family=f__Pseudomonadaceae:capture_genus=g__Pseudomonas_E:capture_order=o__Pseudomonadales:capture_phylum=p__Proteobacteria:capture_species=s__Pseudomonas_E fluorescens_G:evalue=3.09e-72:gapopen=0.0:heptad=MCP-44H:length=147.0:mismatch=23.0:qcovhsp=98.7:qend=147.0:qstart=1.0:ref_name=RS_GCF_003344625.1_protein.faa_NZ_QPKJ02000001.1_862@PF00015_full_PFAM.361.564:scovhsp=72.4:send=203.0:sstart=57.0],f1e974ac-4e24-4f86-b416-3d13e1754d10_6@MCPsignal.25.145:0.00723275[&&NHX:Sample=rhiztom3:Type=capture:besthit=86.7:bitscore=183.0:capture_class=c__Gammaproteobacteria:capture_domain=d__Bacteria:capture_family=f__Pseudomonadaceae:capture_genus=g__Pseudomonas_E:capture_order=o__Pseudomonadales:capture_phylum=p__Proteobacteria:capture_species=s__Pseudomonas_E sp019139535:evalue=1.14e-59:gapopen=0.0:heptad=MCP-44H:length=120.0:mismatch=16.0:qcovhsp=100.0:qend=120.0:qstart=1.0:ref_name=RS_GCF_003344625.1_protein.faa_NZ_QPKJ02000001.1_862@PF00015_full_PFAM.361.564:scovhsp=59.1:send=175.0:sstart=56.0])0.869:0.0154624[&&NHX:Sample_counter=rhiztom3--2:Type_counter=capture--2:besthit_avg=85.55000000000001:besthit_max=86.7:besthit_min=84.4:besthit_std=1.6263455967290572:besthit_sum=171.10000000000002:bitscore_avg=199.5:bitscore_max=216.0:bitscore_min=183.0:bitscore_std=23.33452377915607:bitscore_sum=399.0:capture_class_counter=c__Gammaproteobacteria--2:capture_domain_counter=d__Bacteria--2:capture_family_counter=f__Pseudomonadaceae--2:capture_genus_counter=g__Pseudomonas_E--2:capture_order_counter=o__Pseudomonadales--2:capture_phylum_counter=p__Proteobacteria--2:capture_species_counter=s__Pseudomonas_E fluorescens_G--1||s__Pseudomonas_E sp019139535--1:evalue_avg=5.700000000001546e-60:evalue_max=1.14e-59:evalue_min=3.09e-72:evalue_std=8.061017305524458e-60:evalue_sum=1.1400000000003091e-59:gapopen_avg=0.0:gapopen_max=0.0:gapopen_min=0.0:gapopen_std=0.0:gapopen_sum=0.0:gtdb_class_counter=:gtdb_domain_counter=:gtdb_family_counter=:gtdb_genus_counter=:gtdb_order_counter=:gtdb_phylum_counter=:gtdb_species_counter=:heptad_counter=MCP-44H--2:lbd_counter=:length_avg=133.5:length_max=147.0:length_min=120.0:length_std=19.091883092036785:length_sum=267.0:mismatch_avg=19.5:mismatch_max=23.0:mismatch_min=16.0:mismatch_std=4.949747468305833:mismatch_sum=39.0:name=N335806:qcovhsp_avg=99.35:qcovhsp_max=100.0:qcovhsp_min=98.7:qcovhsp_std=0.9192388155425097:qcovhsp_sum=198.7:qend_avg=133.5:qend_max=147.0:qend_min=120.0:qend_std=19.091883092036785:qend_sum=267.0:qstart_avg=1.0:qstart_max=1.0:qstart_min=1.0:qstart_std=0.0:qstart_sum=2.0:ref_name_counter=RS_GCF_003344625.1_protein.faa_NZ_QPKJ02000001.1_862@PF00015_full_PFAM.361.564--2:scovhsp_avg=65.75:scovhsp_max=72.4:scovhsp_min=59.1:scovhsp_std=9.404520189781085:scovhsp_sum=131.5:send_avg=189.0:send_max=203.0:send_min=175.0:send_std=19.79898987322333:send_sum=378.0:sstart_avg=56.5:sstart_max=57.0:sstart_min=56.0:sstart_std=0.7071067811865476:sstart_sum=113.0])0.89:0.0236339[&&NHX:Sample_counter=rhiztom3--3:Type_counter=capture--3:besthit_avg=86.0:besthit_max=86.9:besthit_min=84.4:besthit_std=1.3892443989449796:besthit_sum=258.0:bitscore_avg=195.66666666666666:bitscore_max=216.0:bitscore_min=183.0:bitscore_std=17.7857620959388:bitscore_sum=587.0:capture_class_counter=c__Gammaproteobacteria--3:capture_domain_counter=d__Bacteria--3:capture_family_counter=f__Pseudomonadaceae--3:capture_genus_counter=g__Pseudomonas_E--3:capture_order_counter=o__Pseudomonadales--3:capture_phylum_counter=p__Proteobacteria--3:capture_species_counter=s__Pseudomonas_E fluorescens_G--1||s__Pseudomonas_E sp000346755--1||s__Pseudomonas_E sp019139535--1:evalue_avg=3.8453333333343636e-60:evalue_max=1.14e-59:evalue_min=3.09e-72:evalue_std=6.542886620851797e-60:evalue_sum=1.153600000000309e-59:gapopen_avg=0.0:gapopen_max=0.0:gapopen_min=0.0:gapopen_std=0.0:gapopen_sum=0.0:gtdb_class_counter=:gtdb_domain_counter=:gtdb_family_counter=:gtdb_genus_counter=:gtdb_order_counter=:gtdb_phylum_counter=:gtdb_species_counter=:heptad_counter=MCP-44H--3:lbd_counter=:length_avg=129.66666666666666:length_max=147.0:length_min=120.0:length_std=15.044378795195678:length_sum=389.0:mismatch_avg=18.333333333333332:mismatch_max=23.0:mismatch_min=16.0:mismatch_std=4.041451884327381:mismatch_sum=55.0:name=N335807:qcovhsp_avg=99.3:qcovhsp_max=100.0:qcovhsp_min=98.7:qcovhsp_std=0.6557438524301986:qcovhsp_sum=297.9:qend_avg=130.0:qend_max=147.0:qend_min=120.0:qend_std=14.798648586948742:qend_sum=390.0:qstart_avg=1.3333333333333333:qstart_max=2.0:qstart_min=1.0:qstart_std=0.5773502691896257:qstart_sum=4.0:ref_name_counter=RS_GCF_003344625.1_protein.faa_NZ_QPKJ02000001.1_862@PF00015_full_PFAM.361.564--3:scovhsp_avg=63.866666666666674:scovhsp_max=72.4:scovhsp_min=59.1:scovhsp_std=7.4069786912973745:scovhsp_sum=191.60000000000002:send_avg=186.0:send_max=203.0:send_min=175.0:send_std=14.933184523068078:send_sum=558.0:sstart_avg=57.333333333333336:sstart_max=59.0:sstart_min=56.0:sstart_std=1.5275252316519465:sstart_sum=172.0])0.809:0.0116983[&&NHX:Sample_counter=rhizpot1--9||rhizpot2--1||rhizpot3--15||rhiztom3--4:Type_counter=capture--29:besthit_avg=84.42727272727274:besthit_max=92.2:besthit_min=74.2:besthit_std=4.9521694926549795:besthit_sum=1857.4000000000003:bitscore_avg=196.5909090909091:bitscore_max=243.0:bitscore_min=145.0:bitscore_std=29.587093535798743:bitscore_sum=4325.0:capture_class_counter=c__Gammaproteobacteria--26||c__Holophagae--1||c__UBA1135--1||c__Verrucomicrobiae--1:capture_domain_counter=d__Bacteria--29:capture_family_counter=f__Burkholderiaceae--1||f__Enterobacteriaceae--1||f__GCA-002686595--1||f__Holophagaceae--1||f__Opitutaceae--1||f__Pseudomonadaceae--13||f__Rhodocyclaceae--9||f__S144-34--2:capture_genus_counter=g__Azonexus--2||g__Cronobacter--1||g__Denitratisoma--1||g__Duganella--1||g__ER46--1||g__F1-120-MAGs118--1||g__Holophaga--1||g__Pseudomonas_A--3||g__Pseudomonas_B--1||g__Pseudomonas_E--9||g__S144-34--2||g__Thauera--6:capture_order_counter=o__Burkholderiales--10||o__Enterobacterales--1||o__Holophagales--1||o__Opitutales--1||o__Pseudomonadales--13||o__S144-34--2||o__UBA1135--1:capture_phylum_counter=p__Acidobacteriota--1||p__Planctomycetota--1||p__Proteobacteria--26||p__Verrucomicrobiota--1:capture_species_counter=s__Azonexus sp002470165--2||s__Cronobacter sakazakii--1||s__Denitratisoma sp007833355--1||s__Duganella sp009857445--1||s__ER46 sp016222805--1||s__F1-120-MAGs118 sp005778045--1||s__Holophaga sp002319925--1||s__Pseudomonas_A sp003488145--3||s__Pseudomonas_B oryzihabitans--1||s__Pseudomonas_E fluorescens_G--7||s__Pseudomonas_E sp000346755--1||s__Pseudomonas_E sp019139535--1||s__S144-34 sp015494165--2||s__Thauera sp017997795--6:evalue_avg=2.4501897303763903e-46:evalue_max=5.26e-45:evalue_min=2.77e-82:evalue_std=1.1202874959036088e-45:evalue_sum=5.390417406828059e-45:gapopen_avg=0.045454545454545456:gapopen_max=1.0:gapopen_min=0.0:gapopen_std=0.2132007163556105:gapopen_sum=1.0:gtdb_class_counter=:gtdb_domain_counter=:gtdb_family_counter=:gtdb_genus_counter=:gtdb_order_counter=:gtdb_phylum_counter=:gtdb_species_counter=:heptad_counter=MCP-24H--1||MCP-44H--28:lbd_counter=:length_avg=134.4090909090909:length_max=176.0:length_min=102.0:length_std=22.8403550362471:length_sum=2957.0:mismatch_avg=21.272727272727273:mismatch_max=44.0:mismatch_min=8.0:mismatch_std=8.756939116151413:mismatch_sum=468.0:name=N335808:qcovhsp_avg=98.51363636363635:qcovhsp_max=100.0:qcovhsp_min=95.6:qcovhsp_std=1.3530549049309042:qcovhsp_sum=2167.2999999999997:qend_avg=134.54545454545453:qend_max=176.0:qend_min=103.0:qend_std=22.79876202304743:qend_sum=2960.0:qstart_avg=1.1818181818181819:qstart_max=2.0:qstart_min=1.0:qstart_std=0.3947710169758613:qstart_sum=26.0:ref_name_counter=RS_GCF_003344625.1_protein.faa_NZ_QPKJ02000001.1_862@PF00015_full_PFAM.361.564--14||RS_GCF_003633755.1_protein.faa_NZ_RBIL01000002.1_1364@PF00015_full_PFAM.376.558--8:scovhsp_avg=69.21363636363637:scovhsp_max=96.7:scovhsp_min=50.2:scovhsp_std=13.80590955091835:scovhsp_sum=1522.7:send_avg=179.95454545454547:send_max=203.0:send_min=119.0:send_std=25.214276516682773:send_sum=3959.0:sstart_avg=46.54545454545455:sstart_max=99.0:sstart_min=7.0:sstart_std=28.77950208498646:sstart_sum=1024.0])0.906:0.0249305[&&NHX:Sample_counter=rhizpot1--9||rhizpot2--1||rhizpot3--20||rhiztom1--1||rhiztom2--1||rhiztom3--4:Type_counter=capture--36:besthit_avg=84.08214285714284:besthit_max=92.2:besthit_min=63.8:besthit_std=6.231345706359847:besthit_sum=2354.2999999999997:bitscore_avg=198.32142857142858:bitscore_max=251.0:bitscore_min=145.0:bitscore_std=30.29735787457207:bitscore_sum=5553.0:capture_class_counter=c__Actinomycetia--2||c__Alphaproteobacteria--2||c__Gammaproteobacteria--29||c__Holophagae--1||c__UBA1135--1||c__Verrucomicrobiae--1:capture_domain_counter=d__Bacteria--36:capture_family_counter=f__Burkholderiaceae--1||f__Cellulomonadaceae--2||f__Enterobacteriaceae--1||f__GCA-002686595--1||f__Holophagaceae--1||f__Opitutaceae--1||f__Phreatobacteraceae--1||f__Pseudomonadaceae--16||f__Rhodocyclaceae--9||f__S144-34--2||f__Xanthobacteraceae--1:capture_genus_counter=g__Azonexus--2||g__Cellulomonas--2||g__Cronobacter--1||g__Denitratisoma--1||g__Duganella--1||g__ER46--1||g__F1-120-MAGs118--1||g__Holophaga--1||g__Phreatobacter--1||g__Pseudolabrys--1||g__Pseudomonas_A--3||g__Pseudomonas_B--1||g__Pseudomonas_E--11||g__Pseudomonas_N--1||g__S144-34--2||g__Thauera--6:capture_order_counter=o__Actinomycetales--2||o__Burkholderiales--10||o__Enterobacterales--1||o__Holophagales--1||o__Opitutales--1||o__Pseudomonadales--16||o__Rhizobiales--2||o__S144-34--2||o__UBA1135--1:capture_phylum_counter=p__Acidobacteriota--1||p__Actinobacteriota--2||p__Planctomycetota--1||p__Proteobacteria--31||p__Verrucomicrobiota--1:capture_species_counter=s__Azonexus sp002470165--2||s__Cellulomonas oligotrophica--2||s__Cronobacter sakazakii--1||s__Denitratisoma sp007833355--1||s__Duganella sp009857445--1||s__ER46 sp016222805--1||s__F1-120-MAGs118 sp005778045--1||s__Holophaga sp002319925--1||s__Phreatobacter stygius--1||s__Pseudolabrys sp003133345--1||s__Pseudomonas_A sp003488145--3||s__Pseudomonas_B oryzihabitans--1||s__Pseudomonas_E fluorescens_G--7||s__Pseudomonas_E sivasensis--1||s__Pseudomonas_E sp000346755--1||s__Pseudomonas_E sp002113125--1||s__Pseudomonas_E sp019139535--1||s__Pseudomonas_N azotifigens--1||s__S144-34 sp015494165--2||s__Thauera sp017997795--6:evalue_avg=1.925909788153414e-46:evalue_max=5.26e-45:evalue_min=1.19e-85:evalue_std=9.93276072805492e-46:evalue_sum=5.392547406829558e-45:gapopen_avg=0.17857142857142858:gapopen_max=3.0:gapopen_min=0.0:gapopen_std=0.6118321864193026:gapopen_sum=5.0:gtdb_class_counter=:gtdb_domain_counter=:gtdb_family_counter=:gtdb_genus_counter=:gtdb_order_counter=:gtdb_phylum_counter=:gtdb_species_counter=:heptad_counter=MCP-24H--2||MCP-44H--34:lbd_counter=:length_avg=137.35714285714286:length_max=176.0:length_min=102.0:length_std=23.913755975750124:length_sum=3846.0:mismatch_avg=21.892857142857142:mismatch_max=44.0:mismatch_min=8.0:mismatch_std=9.810573606948498:mismatch_sum=613.0:name=N335809:qcovhsp_avg=98.33571428571429:qcovhsp_max=100.0:qcovhsp_min=95.6:qcovhsp_std=1.4907652237629359:qcovhsp_sum=2753.4:qend_avg=137.32142857142858:qend_max=176.0:qend_min=103.0:qend_std=23.62837837326685:qend_sum=3845.0:qstart_avg=1.25:qstart_max=3.0:qstart_min=1.0:qstart_std=0.5181877251716008:qstart_sum=35.0:ref_name_counter=RS_GCF_003344625.1_protein.faa_NZ_QPKJ02000001.1_862@PF00015_full_PFAM.361.564--18||RS_GCF_003633755.1_protein.faa_NZ_RBIL01000002.1_1364@PF00015_full_PFAM.376.558--10:scovhsp_avg=70.58214285714286:scovhsp_max=96.7:scovhsp_min=50.2:scovhsp_std=14.538991089644492:scovhsp_sum=1976.3:send_avg=181.5:send_max=203.0:send_min=119.0:send_std=23.509651288432664:send_sum=5082.0:sstart_avg=45.464285714285715:sstart_max=99.0:sstart_min=7.0:sstart_std=28.13523182490718:sstart_sum=1273.0])0.667:0.00248782[&&NHX:Sample_counter=rhizpot1--12||rhizpot2--2||rhizpot3--23||rhiztom1--1||rhiztom2--1||rhiztom3--4:Type_counter=capture--43:besthit_avg=83.28064516129031:besthit_max=92.2:besthit_min=63.8:besthit_std=6.7782209738169845:besthit_sum=2581.6999999999994:bitscore_avg=192.29032258064515:bitscore_max=251.0:bitscore_min=104.0:bitscore_std=35.04491741407218:bitscore_sum=5961.0:capture_class_counter=c__Actinomycetia--2||c__Alphaproteobacteria--5||c__Gammaproteobacteria--32||c__Holophagae--1||c__UBA1135--2||c__Verrucomicrobiae--1:capture_domain_counter=d__Bacteria--43:capture_family_counter=f__Azospirillaceae--3||f__Burkholderiaceae--2||f__Cellulomonadaceae--2||f__Enterobacteriaceae--1||f__GCA-002686595--2||f__Holophagaceae--1||f__Opitutaceae--1||f__Phreatobacteraceae--1||f__Pseudomonadaceae--17||f__Rhodocyclaceae--9||f__S144-34--2||f__Thioalkalivibrionaceae--1||f__Xanthobacteraceae--1:capture_genus_counter=g__Azonexus--2||g__BOG-933--3||g__Cellulomonas--2||g__Cronobacter--1||g__Denitratisoma--1||g__Duganella--1||g__ER46--1||g__F1-120-MAGs118--2||g__Holophaga--1||g__JAABRC01--1||g__Phreatobacter--1||g__Pseudolabrys--1||g__Pseudomonas_A--4||g__Pseudomonas_B--1||g__Pseudomonas_E--11||g__Pseudomonas_N--1||g__S144-34--2||g__Thauera--6||g__Thioalkalivibrio--1:capture_order_counter=o__Actinomycetales--2||o__Azospirillales--3||o__Burkholderiales--11||o__Ectothiorhodospirales--1||o__Enterobacterales--1||o__Holophagales--1||o__Opitutales--1||o__Pseudomonadales--17||o__Rhizobiales--2||o__S144-34--2||o__UBA1135--2:capture_phylum_counter=p__Acidobacteriota--1||p__Actinobacteriota--2||p__Planctomycetota--2||p__Proteobacteria--37||p__Verrucomicrobiota--1:capture_species_counter=s__Azonexus sp002470165--2||s__BOG-933 sp903927615--3||s__Cellulomonas oligotrophica--2||s__Cronobacter sakazakii--1||s__Denitratisoma sp007833355--1||s__Duganella sp009857445--1||s__ER46 sp016222805--1||s__F1-120-MAGs118 sp005778045--2||s__Holophaga sp002319925--1||s__JAABRC01 sp011391115--1||s__Phreatobacter stygius--1||s__Pseudolabrys sp003133345--1||s__Pseudomonas_A sp003488145--4||s__Pseudomonas_B oryzihabitans--1||s__Pseudomonas_E fluorescens_G--7||s__Pseudomonas_E sivasensis--1||s__Pseudomonas_E sp000346755--1||s__Pseudomonas_E sp002113125--1||s__Pseudomonas_E sp019139535--1||s__Pseudomonas_N azotifigens--1||s__S144-34 sp015494165--2||s__Thauera sp017997795--6||s__Thioalkalivibrio halophilus--1:evalue_avg=1.274193548387097e-30:evalue_max=3.95e-29:evalue_min=1.19e-85:evalue_std=7.09440943005761e-30:evalue_sum=3.9500000000000006e-29:gapopen_avg=0.16129032258064516:gapopen_max=3.0:gapopen_min=0.0:gapopen_std=0.5829107532346263:gapopen_sum=5.0:gtdb_class_counter=:gtdb_domain_counter=:gtdb_family_counter=:gtdb_genus_counter=:gtdb_order_counter=:gtdb_phylum_counter=:gtdb_species_counter=:heptad_counter=MCP-24H--3||MCP-44H--40:lbd_counter=:length_avg=134.5483870967742:length_max=176.0:length_min=97.0:length_std=24.437455827312053:length_sum=4171.0:mismatch_avg=22.258064516129032:mismatch_max=44.0:mismatch_min=8.0:mismatch_std=9.51829025940928:mismatch_sum=690.0:name=N335810:qcovhsp_avg=98.2:qcovhsp_max=100.0:qcovhsp_min=95.6:qcovhsp_std=1.4904138127826565:qcovhsp_sum=3044.2000000000003:qend_avg=134.5483870967742:qend_max=176.0:qend_min=98.0:qend_std=24.13136093644868:qend_sum=4171.0:qstart_avg=1.2580645161290323:qstart_max=3.0:qstart_min=1.0:qstart_std=0.5143113152870138:qstart_sum=39.0:ref_name_counter=RS_GCF_000423665.1_protein.faa_NZ_AUIK01000027.1_1@PF00015_full_PFAM.379.568--1||RS_GCF_003344625.1_protein.faa_NZ_QPKJ02000001.1_862@PF00015_full_PFAM.361.564--18||RS_GCF_003633755.1_protein.faa_NZ_RBIL01000002.1_1364@PF00015_full_PFAM.376.558--12:scovhsp_avg=69.44516129032257:scovhsp_max=96.7:scovhsp_min=50.2:scovhsp_std=14.336988031188824:scovhsp_sum=2152.7999999999997:send_avg=175.03225806451613:send_max=203.0:send_min=102.0:send_std=30.147950589238782:send_sum=5426.0:sstart_avg=41.774193548387096:sstart_max=99.0:sstart_min=6.0:sstart_std=29.04905010199055:sstart_sum=1295.0],(((((60cdca5e-da3e-4bad-8677-240ae56fcac0_4@MCPsignal.937.1120:5e-09[&&NHX:Sample=rhizpot1:Type=capture:besthit=82.3:bitscore=237.0:capture_class=c__Gammaproteobacteria:capture_domain=d__Bacteria:capture_family=f__Thioalkalivibrionaceae:capture_genus=g__Thioalkalivibrio:capture_order=o__Ectothiorhodospirales:capture_phylum=p__Proteobacteria:capture_species=s__Thioalkalivibrio halophilus:evalue=5.09e-80:gapopen=0.0:heptad=MCP-44H:length=175.0:mismatch=31.0:qcovhsp=95.6:qend=175.0:qstart=1.0:ref_name=RS_GCF_003633755.1_protein.faa_NZ_RBIL01000002.1_1364@PF00015_full_PFAM.376.558:scovhsp=96.2:send=182.0:sstart=8.0],(f4d0fd10-8540-40e6-98c8-8dc55087ceae_6@MCPsignal.84.238:0.00944446[&&NHX:Sample=rhizpot3:Type=capture:besthit=77.9:bitscore=193.0:capture_class=c__Bradymonadia:capture_domain=d__Bacteria:capture_family=f__UBA1532:capture_genus=g__CAINDO01:capture_order=o__UBA7976:capture_phylum=p__Myxococcota:capture_species=s__CAINDO01 sp903847385:evalue=3.58e-63:gapopen=0.0:heptad=MCP-44H:length=154.0:mismatch=34.0:qcovhsp=100.0:qend=154.0:qstart=1.0:ref_name=RS_GCF_003633755.1_protein.faa_NZ_RBIL01000002.1_1364@PF00015_full_PFAM.376.558:scovhsp=84.6:send=161.0:sstart=8.0],55c9a999-4db8-405c-a8de-5121a7372bb6_2@MCPsignal.677.860:5e-09[&&NHX:Sample=rhizpot3:Type=capture:besthit=80.6:bitscore=229.0:capture_class=c__Thermoplasmata:capture_domain=d__Archaea:capture_family=f__Methanomassiliicoccaceae:capture_genus=g__UBA6:capture_order=o__Methanomassiliicoccales:capture_phylum=p__Thermoplasmatota:capture_species=s__UBA6 sp002508545:evalue=7.97e-77:gapopen=0.0:heptad=MCP-44H:length=175.0:mismatch=34.0:qcovhsp=95.6:qend=175.0:qstart=1.0:ref_name=RS_GCF_003633755.1_protein.faa_NZ_RBIL01000002.1_1364@PF00015_full_PFAM.376.558:scovhsp=96.2:send=182.0:sstart=8.0])0.914:0.00397789[&&NHX:Sample_counter=rhizpot3--2:Type_counter=capture--2:besthit_avg=79.25:besthit_max=80.6:besthit_min=77.9:besthit_std=1.9091883092036703:besthit_sum=158.5:bitscore_avg=211.0:bitscore_max=229.0:bitscore_min=193.0:bitscore_std=25.45584412271571:bitscore_sum=422.0:capture_class_counter=c__Bradymonadia--1||c__Thermoplasmata--1:capture_domain_counter=d__Archaea--1||d__Bacteria--1:capture_family_counter=f__Methanomassiliicoccaceae--1||f__UBA1532--1:capture_genus_counter=g__CAINDO01--1||g__UBA6--1:capture_order_counter=o__Methanomassiliicoccales--1||o__UBA7976--1:capture_phylum_counter=p__Myxococcota--1||p__Thermoplasmatota--1:capture_species_counter=s__CAINDO01 sp903847385--1||s__UBA6 sp002508545--1:evalue_avg=1.79000000000004e-63:evalue_max=3.58e-63:evalue_min=7.97e-77:evalue_std=2.531442276647784e-63:evalue_sum=3.58000000000008e-63:gapopen_avg=0.0:gapopen_max=0.0:gapopen_min=0.0:gapopen_std=0.0:gapopen_sum=0.0:gtdb_class_counter=:gtdb_domain_counter=:gtdb_family_counter=:gtdb_genus_counter=:gtdb_order_counter=:gtdb_phylum_counter=:gtdb_species_counter=:heptad_counter=MCP-44H--2:lbd_counter=:length_avg=164.5:length_max=175.0:length_min=154.0:length_std=14.849242404917497:length_sum=329.0:mismatch_avg=34.0:mismatch_max=34.0:mismatch_min=34.0:mismatch_std=0.0:mismatch_sum=68.0:name=N335814:qcovhsp_avg=97.8:qcovhsp_max=100.0:qcovhsp_min=95.6:qcovhsp_std=3.111269837220813:qcovhsp_sum=195.6:qend_avg=164.5:qend_max=175.0:qend_min=154.0:qend_std=14.849242404917497:qend_sum=329.0:qstart_avg=1.0:qstart_max=1.0:qstart_min=1.0:qstart_std=0.0:qstart_sum=2.0:ref_name_counter=RS_GCF_003633755.1_protein.faa_NZ_RBIL01000002.1_1364@PF00015_full_PFAM.376.558--2:scovhsp_avg=90.4:scovhsp_max=96.2:scovhsp_min=84.6:scovhsp_std=8.202438661763956:scovhsp_sum=180.8:send_avg=171.5:send_max=182.0:send_min=161.0:send_std=14.849242404917497:send_sum=343.0:sstart_avg=8.0:sstart_max=8.0:sstart_min=8.0:sstart_std=0.0:sstart_sum=16.0])0.673:0.00570336[&&NHX:Sample_counter=rhizpot1--1||rhizpot3--2:Type_counter=capture--3:besthit_avg=80.26666666666667:besthit_max=82.3:besthit_min=77.9:besthit_std=2.218858565419011:besthit_sum=240.79999999999998:bitscore_avg=219.66666666666666:bitscore_max=237.0:bitscore_min=193.0:bitscore_std=23.437861108329262:bitscore_sum=659.0:capture_class_counter=c__Bradymonadia--1||c__Gammaproteobacteria--1||c__Thermoplasmata--1:capture_domain_counter=d__Archaea--1||d__Bacteria--2:capture_family_counter=f__Methanomassiliicoccaceae--1||f__Thioalkalivibrionaceae--1||f__UBA1532--1:capture_genus_counter=g__CAINDO01--1||g__Thioalkalivibrio--1||g__UBA6--1:capture_order_counter=o__Ectothiorhodospirales--1||o__Methanomassiliicoccales--1||o__UBA7976--1:capture_phylum_counter=p__Myxococcota--1||p__Proteobacteria--1||p__Thermoplasmatota--1:capture_species_counter=s__CAINDO01 sp903847385--1||s__Thioalkalivibrio halophilus--1||s__UBA6 sp002508545--1:evalue_avg=1.19333333333336e-63:evalue_max=3.58e-63:evalue_min=5.09e-80:evalue_std=2.0669139636988372e-63:evalue_sum=3.58000000000008e-63:gapopen_avg=0.0:gapopen_max=0.0:gapopen_min=0.0:gapopen_std=0.0:gapopen_sum=0.0:gtdb_class_counter=:gtdb_domain_counter=:gtdb_family_counter=:gtdb_genus_counter=:gtdb_order_counter=:gtdb_phylum_counter=:gtdb_species_counter=:heptad_counter=MCP-44H--3:lbd_counter=:length_avg=168.0:length_max=175.0:length_min=154.0:length_std=12.12435565298214:length_sum=504.0:mismatch_avg=33.0:mismatch_max=34.0:mismatch_min=31.0:mismatch_std=1.7320508075688772:mismatch_sum=99.0:name=N335815:qcovhsp_avg=97.06666666666666:qcovhsp_max=100.0:qcovhsp_min=95.6:qcovhsp_std=2.540341184434357:qcovhsp_sum=291.2:qend_avg=168.0:qend_max=175.0:qend_min=154.0:qend_std=12.12435565298214:qend_sum=504.0:qstart_avg=1.0:qstart_max=1.0:qstart_min=1.0:qstart_std=0.0:qstart_sum=3.0:ref_name_counter=RS_GCF_003633755.1_protein.faa_NZ_RBIL01000002.1_1364@PF00015_full_PFAM.376.558--3:scovhsp_avg=92.33333333333333:scovhsp_max=96.2:scovhsp_min=84.6:scovhsp_std=6.697263122599664:scovhsp_sum=277.0:send_avg=175.0:send_max=182.0:send_min=161.0:send_std=12.12435565298214:send_sum=525.0:sstart_avg=8.0:sstart_max=8.0:sstart_min=8.0:sstart_std=0.0:sstart_sum=24.0],((((((71350019-5dfc-5f46-8bdc-6c311ffd0731_5@MCPsignal.312.415:0.189664[&&NHX:Sample=rhiztom1:Type=capture:besthit=77.5:bitscore=128.0:capture_class=c__Gammaproteobacteria:capture_domain=d__Bacteria:capture_family=f__Burkholderiaceae:capture_genus=g__Verticiella:capture_order=o__Burkholderiales:capture_phylum=p__Proteobacteria:capture_species=s__Verticiella sp018904615:evalue=3.87e-38:gapopen=4.0:heptad=MCP-44H:length=111.0:mismatch=8.0:qcovhsp=100.0:qend=103.0:qstart=1.0:ref_name=RS_GCF_003344625.1_protein.faa_NZ_QPKJ02000001.1_862@PF00015_full_PFAM.361.564:scovhsp=50.2:send=193.0:sstart=92.0],(d12c255b-b669-41e0-bca6-24391e28d7aa_6@MCPsignal.312.364:5e-09[&&NHX:Sample=rhizpot3:Type=capture:capture_class=c__Thermoleophilia:capture_domain=d__Bacteria:capture_family=f__Solirubrobacteraceae:capture_genus=g__Patulibacter:capture_order=o__Solirubrobacterales:capture_phylum=p__Actinobacteriota:capture_species=s__Patulibacter americanus:heptad=MCP-44H],(575afee1-bcdb-4d3e-a089-67263ff9d026_1@MCPsignal.472.509:0.619206[&&NHX:Sample=rhizpot3:Type=capture:capture_class=c__Gammaproteobacteria:capture_domain=d__Bacteria:capture_family=f__Pseudomonadaceae:capture_genus=g__Pseudomonas_D:capture_order=o__Pseudomonadales:capture_phylum=p__Proteobacteria:capture_species=s__Pseudomonas_D pelagia_A:heptad=MCP-24H],b4b4c7fa-0f24-4464-8d7a-a5a9750d381d_6@MCPsignal.481.568:5e-09[&&NHX:Sample=rhizpot3:Type=capture:capture_class=c__Gammaproteobacteria:capture_domain=d__Bacteria:capture_family=f__Rhodocyclaceae:capture_genus=g__Thauera:capture_order=o__Burkholderiales:capture_phylum=p__Proteobacteria:capture_species=s__Thauera sp017997795:heptad=MCP-44H])0.658:0.047461[&&NHX:Sample_counter=rhizpot3--2:Type_counter=capture--2:capture_class_counter=c__Gammaproteobacteria--2:capture_domain_counter=d__Bacteria--2:capture_family_counter=f__Pseudomonadaceae--1||f__Rhodocyclaceae--1:capture_genus_counter=g__Pseudomonas_D--1||g__Thauera--1:capture_order_counter=o__Burkholderiales--1||o__Pseudomonadales--1:capture_phylum_counter=p__Proteobacteria--2:capture_species_counter=s__Pseudomonas_D pelagia_A--1||s__Thauera sp017997795--1:gtdb_class_counter=:gtdb_domain_counter=:gtdb_family_counter=:gtdb_genus_counter=:gtdb_order_counter=:gtdb_phylum_counter=:gtdb_species_counter=:heptad_counter=MCP-24H--1||MCP-44H--1:lbd_counter=:name=N335820:ref_name_counter=])0:5e-09[&&NHX:Sample_counter=rhizpot3--3:Type_counter=capture--3:capture_class_counter=c__Gammaproteobacteria--2||c__Thermoleophilia--1:capture_domain_counter=d__Bacteria--3:capture_family_counter=f__Pseudomonadaceae--1||f__Rhodocyclaceae--1||f__Solirubrobacteraceae--1:capture_genus_counter=g__Patulibacter--1||g__Pseudomonas_D--1||g__Thauera--1:capture_order_counter=o__Burkholderiales--1||o__Pseudomonadales--1||o__Solirubrobacterales--1:capture_phylum_counter=p__Actinobacteriota--1||p__Proteobacteria--2:capture_species_counter=s__Patulibacter americanus--1||s__Pseudomonas_D pelagia_A--1||s__Thauera sp017997795--1:gtdb_class_counter=:gtdb_domain_counter=:gtdb_family_counter=:gtdb_genus_counter=:gtdb_order_counter=:gtdb_phylum_counter=:gtdb_species_counter=:heptad_counter=MCP-24H--1||MCP-44H--2:lbd_counter=:name=N335821:ref_name_counter=])0.735:0.0287263[&&NHX:Sample_counter=rhizpot3--3||rhiztom1--1:Type_counter=capture--4:besthit_avg=77.5:besthit_max=77.5:besthit_min=77.5:besthit_std=0:besthit_sum=77.5:bitscore_avg=128.0:bitscore_max=128.0:bitscore_min=128.0:bitscore_std=0:bitscore_sum=128.0:capture_class_counter=c__Gammaproteobacteria--3||c__Thermoleophilia--1:capture_domain_counter=d__Bacteria--4:capture_family_counter=f__Burkholderiaceae--1||f__Pseudomonadaceae--1||f__Rhodocyclaceae--1||f__Solirubrobacteraceae--1:capture_genus_counter=g__Patulibacter--1||g__Pseudomonas_D--1||g__Thauera--1||g__Verticiella--1:capture_order_counter=o__Burkholderiales--2||o__Pseudomonadales--1||o__Solirubrobacterales--1:capture_phylum_counter=p__Actinobacteriota--1||p__Proteobacteria--3:capture_species_counter=s__Patulibacter americanus--1||s__Pseudomonas_D pelagia_A--1||s__Thauera sp017997795--1||s__Verticiella sp018904615--1:evalue_avg=3.87e-38:evalue_max=3.87e-38:evalue_min=3.87e-38:evalue_std=0:evalue_sum=3.87e-38:gapopen_avg=4.0:gapopen_max=4.0:gapopen_min=4.0:gapopen_std=0:gapopen_sum=4.0:gtdb_class_counter=:gtdb_domain_counter=:gtdb_family_counter=:gtdb_genus_counter=:gtdb_order_counter=:gtdb_phylum_counter=:gtdb_species_counter=:heptad_counter=MCP-24H--1||MCP-44H--3:lbd_counter=:length_avg=111.0:length_max=111.0:length_min=111.0:length_std=0:length_sum=111.0:mismatch_avg=8.0:mismatch_max=8.0:mismatch_min=8.0:mismatch_std=0:mismatch_sum=8.0:name=N335822:qcovhsp_avg=100.0:qcovhsp_max=100.0:qcovhsp_min=100.0:qcovhsp_std=0:qcovhsp_sum=100.0:qend_avg=103.0:qend_max=103.0:qend_min=103.0:qend_std=0:qend_sum=103.0:qstart_avg=1.0:qstart_max=1.0:qstart_min=1.0:qstart_std=0:qstart_sum=1.0:ref_name_counter=RS_GCF_003344625.1_protein.faa_NZ_QPKJ02000001.1_862@PF00015_full_PFAM.361.564--1:scovhsp_avg=50.2:scovhsp_max=50.2:scovhsp_min=50.2:scovhsp_std=0:scovhsp_sum=50.2:send_avg=193.0:send_max=193.0:send_min=193.0:send_std=0:send_sum=193.0:sstart_avg=92.0:sstart_max=92.0:sstart_min=92.0:sstart_std=0:sstart_sum=92.0],1d5339b1-3342-4e68-b616-5c63cb053c41_6@MCPsignal.265.408:0.017214[&&NHX:Sample=rhizpot1:Type=capture:besthit=77.9:bitscore=176.0:capture_class=c__Gammaproteobacteria:capture_domain=d__Bacteria:capture_family=f__Rhodocyclaceae:capture_genus=g__Azonexus:capture_order=o__Burkholderiales:capture_phylum=p__Proteobacteria:capture_species=s__Azonexus sp002470165:evalue=1.61e-56:gapopen=0.0:heptad=MCP-44H:length=140.0:mismatch=31.0:qcovhsp=97.9:qend=140.0:qstart=1.0:ref_name=RS_GCF_003633755.1_protein.faa_NZ_RBIL01000002.1_1364@PF00015_full_PFAM.376.558:scovhsp=76.9:send=147.0:sstart=8.0])0.767:0.00956889[&&NHX:Sample_counter=rhizpot1--1||rhizpot3--3||rhiztom1--1:Type_counter=capture--5:besthit_avg=77.7:besthit_max=77.9:besthit_min=77.5:besthit_std=0.28284271247462306:besthit_sum=155.4:bitscore_avg=152.0:bitscore_max=176.0:bitscore_min=128.0:bitscore_std=33.94112549695428:bitscore_sum=304.0:capture_class_counter=c__Gammaproteobacteria--4||c__Thermoleophilia--1:capture_domain_counter=d__Bacteria--5:capture_family_counter=f__Burkholderiaceae--1||f__Pseudomonadaceae--1||f__Rhodocyclaceae--2||f__Solirubrobacteraceae--1:capture_genus_counter=g__Azonexus--1||g__Patulibacter--1||g__Pseudomonas_D--1||g__Thauera--1||g__Verticiella--1:capture_order_counter=o__Burkholderiales--3||o__Pseudomonadales--1||o__Solirubrobacterales--1:capture_phylum_counter=p__Actinobacteriota--1||p__Proteobacteria--4:capture_species_counter=s__Azonexus sp002470165--1||s__Patulibacter americanus--1||s__Pseudomonas_D pelagia_A--1||s__Thauera sp017997795--1||s__Verticiella sp018904615--1:evalue_avg=1.935e-38:evalue_max=3.87e-38:evalue_min=1.61e-56:evalue_std=2.7365032431919385e-38:evalue_sum=3.87e-38:gapopen_avg=2.0:gapopen_max=4.0:gapopen_min=0.0:gapopen_std=2.8284271247461903:gapopen_sum=4.0:gtdb_class_counter=:gtdb_domain_counter=:gtdb_family_counter=:gtdb_genus_counter=:gtdb_order_counter=:gtdb_phylum_counter=:gtdb_species_counter=:heptad_counter=MCP-24H--1||MCP-44H--4:lbd_counter=:length_avg=125.5:length_max=140.0:length_min=111.0:length_std=20.506096654409877:length_sum=251.0:mismatch_avg=19.5:mismatch_max=31.0:mismatch_min=8.0:mismatch_std=16.263455967290593:mismatch_sum=39.0:name=N335824:qcovhsp_avg=98.95:qcovhsp_max=100.0:qcovhsp_min=97.9:qcovhsp_std=1.4849242404917458:qcovhsp_sum=197.9:qend_avg=121.5:qend_max=140.0:qend_min=103.0:qend_std=26.16295090390226:qend_sum=243.0:qstart_avg=1.0:qstart_max=1.0:qstart_min=1.0:qstart_std=0.0:qstart_sum=2.0:ref_name_counter=RS_GCF_003344625.1_protein.faa_NZ_QPKJ02000001.1_862@PF00015_full_PFAM.361.564--1||RS_GCF_003633755.1_protein.faa_NZ_RBIL01000002.1_1364@PF00015_full_PFAM.376.558--1:scovhsp_avg=63.550000000000004:scovhsp_max=76.9:scovhsp_min=50.2:scovhsp_std=18.87975105768082:scovhsp_sum=127.10000000000001:send_avg=170.0:send_max=193.0:send_min=147.0:send_std=32.526911934581186:send_sum=340.0:sstart_avg=50.0:sstart_max=92.0:sstart_min=8.0:sstart_std=59.39696961966999:sstart_sum=100.0],(((((((8c53ddb8-93a6-44f8-a07f-eae7e89f323f_4@MCPsignal.18.163:0.0243822[&&NHX:Sample=rhizpot1:Type=capture:besthit=90.9:bitscore=221.0:capture_class=c__Gammaproteobacteria:capture_domain=d__Bacteria:capture_family=f__Thioalkalivibrionaceae:capture_genus=g__Thioalkalivibrio:capture_order=o__Ectothiorhodospirales:capture_phylum=p__Proteobacteria:capture_species=s__Thioalkalivibrio halophilus:evalue=3.94e-74:gapopen=0.0:heptad=MCP-44H:length=143.0:mismatch=13.0:qcovhsp=98.6:qend=143.0:qstart=1.0:ref_name=RS_GCF_003344625.1_protein.faa_NZ_QPKJ02000001.1_862@PF00015_full_PFAM.361.564:scovhsp=70.4:send=203.0:sstart=61.0],d57863ae-bff2-4777-b750-efcb62a76e88_2@MCPsignal.375.507:0.00640848[&&NHX:Sample=rhizpot3:Type=capture:besthit=94.4:bitscore=204.0:capture_class=c__Alphaproteobacteria:capture_domain=d__Bacteria:capture_family=f__Xanthobacteraceae:capture_genus=g__Bradyrhizobium:capture_order=o__Rhizobiales:capture_phylum=p__Proteobacteria:capture_species=s__Bradyrhizobium sp016219575:evalue=1.15e-67:gapopen=0.0:heptad=MCP-44H:length=126.0:mismatch=7.0:qcovhsp=95.5:qend=131.0:qstart=6.0:ref_name=RS_GCF_003344625.1_protein.faa_NZ_QPKJ02000001.1_862@PF00015_full_PFAM.361.564:scovhsp=62.1:send=179.0:sstart=54.0])0.775:0.00487204[&&NHX:Sample_counter=rhizpot1--1||rhizpot3--1:Type_counter=capture--2:besthit_avg=92.65:besthit_max=94.4:besthit_min=90.9:besthit_std=2.4748737341529163:besthit_sum=185.3:bitscore_avg=212.5:bitscore_max=221.0:bitscore_min=204.0:bitscore_std=12.020815280171307:bitscore_sum=425.0:capture_class_counter=c__Alphaproteobacteria--1||c__Gammaproteobacteria--1:capture_domain_counter=d__Bacteria--2:capture_family_counter=f__Thioalkalivibrionaceae--1||f__Xanthobacteraceae--1:capture_genus_counter=g__Bradyrhizobium--1||g__Thioalkalivibrio--1:capture_order_counter=o__Ectothiorhodospirales--1||o__Rhizobiales--1:capture_phylum_counter=p__Proteobacteria--2:capture_species_counter=s__Bradyrhizobium sp016219575--1||s__Thioalkalivibrio halophilus--1:evalue_avg=5.7500019700000005e-68:evalue_max=1.15e-67:evalue_min=3.94e-74:evalue_std=8.13172519764458e-68:evalue_sum=1.1500003940000001e-67:gapopen_avg=0.0:gapopen_max=0.0:gapopen_min=0.0:gapopen_std=0.0:gapopen_sum=0.0:gtdb_class_counter=:gtdb_domain_counter=:gtdb_family_counter=:gtdb_genus_counter=:gtdb_order_counter=:gtdb_phylum_counter=:gtdb_species_counter=:heptad_counter=MCP-44H--2:lbd_counter=:length_avg=134.5:length_max=143.0:length_min=126.0:length_std=12.020815280171307:length_sum=269.0:mismatch_avg=10.0:mismatch_max=13.0:mismatch_min=7.0:mismatch_std=4.242640687119285:mismatch_sum=20.0:name=N335827:qcovhsp_avg=97.05:qcovhsp_max=98.6:qcovhsp_min=95.5:qcovhsp_std=2.192031021678293:qcovhsp_sum=194.1:qend_avg=137.0:qend_max=143.0:qend_min=131.0:qend_std=8.48528137423857:qend_sum=274.0:qstart_avg=3.5:qstart_max=6.0:qstart_min=1.0:qstart_std=3.5355339059327378:qstart_sum=7.0:ref_name_counter=RS_GCF_003344625.1_protein.faa_NZ_QPKJ02000001.1_862@PF00015_full_PFAM.361.564--2:scovhsp_avg=66.25:scovhsp_max=70.4:scovhsp_min=62.1:scovhsp_std=5.868986283848347:scovhsp_sum=132.5:send_avg=191.0:send_max=203.0:send_min=179.0:send_std=16.97056274847714:send_sum=382.0:sstart_avg=57.5:sstart_max=61.0:sstart_min=54.0:sstart_std=4.949747468305833:sstart_sum=115.0],(a0600a32-3161-5c47-9f68-23d143891ed6_6@MCPsignal.510.580:0.0184533[&&NHX:Sample=rhizpot3:Type=capture:capture_class=c__Thermoleophilia:capture_domain=d__Bacteria:capture_family=f__Solirubrobacteraceae:capture_genus=g__Solirubrobacter:capture_order=o__Solirubrobacterales:capture_phylum=p__Actinobacteriota:capture_species=s__Solirubrobacter sp003344625:heptad=MCP-44H],(d870aa36-8af4-4e09-a77f-1050d89090b3_2@MCPsignal.146.303:5e-09[&&NHX:Sample=rhizpot3:Type=capture:capture_class=c__Actinomycetia:capture_domain=d__Bacteria:capture_family=f__Micromonosporaceae:capture_genus=g__Actinoplanes:capture_order=o__Mycobacteriales:capture_phylum=p__Actinobacteriota:capture_species=s__Actinoplanes cinnamomeus:heptad=MCP-44H],(5c28f416-a862-4213-86eb-f4ee50bde8f0_6@MCPsignal.31.212:5e-09[&&NHX:Sample=rhizpot1:Type=capture:besthit=80.8:bitscore=230.0:capture_class=c__Gammaproteobacteria:capture_domain=d__Bacteria:capture_family=f__Rhodocyclaceae:capture_genus=g__Azonexus:capture_order=o__Burkholderiales:capture_phylum=p__Proteobacteria:capture_species=s__Azonexus sp002470165:evalue=1.82e-77:gapopen=2.0:heptad=MCP-44H:length=177.0:mismatch=27.0:qcovhsp=95.6:qend=173.0:qstart=1.0:ref_name=RS_GCF_003633755.1_protein.faa_NZ_RBIL01000002.1_1364@PF00015_full_PFAM.376.558:scovhsp=95.6:send=182.0:sstart=9.0],2c0a41df-d2be-407d-8882-fdbc990049e4_6@MCPsignal.132.235:0.00704161[&&NHX:Sample=rhizpot1:Type=capture:capture_class=c__Ozemobacteria:capture_domain=d__Bacteria:capture_family=f__Ozemobacteraceae:capture_genus=g__Ozemobacter:capture_order=o__Ozemobacterales:capture_phylum=p__Riflebacteria:capture_species=s__Ozemobacter sibiricus:heptad=MCP-44H])0.895:0.0752486[&&NHX:Sample_counter=rhizpot1--2:Type_counter=capture--2:besthit_avg=80.8:besthit_max=80.8:besthit_min=80.8:besthit_std=0:besthit_sum=80.8:bitscore_avg=230.0:bitscore_max=230.0:bitscore_min=230.0:bitscore_std=0:bitscore_sum=230.0:capture_class_counter=c__Gammaproteobacteria--1||c__Ozemobacteria--1:capture_domain_counter=d__Bacteria--2:capture_family_counter=f__Ozemobacteraceae--1||f__Rhodocyclaceae--1:capture_genus_counter=g__Azonexus--1||g__Ozemobacter--1:capture_order_counter=o__Burkholderiales--1||o__Ozemobacterales--1:capture_phylum_counter=p__Proteobacteria--1||p__Riflebacteria--1:capture_species_counter=s__Azonexus sp002470165--1||s__Ozemobacter sibiricus--1:evalue_avg=1.82e-77:evalue_max=1.82e-77:evalue_min=1.82e-77:evalue_std=0:evalue_sum=1.82e-77:gapopen_avg=2.0:gapopen_max=2.0:gapopen_min=2.0:gapopen_std=0:gapopen_sum=2.0:gtdb_class_counter=:gtdb_domain_counter=:gtdb_family_counter=:gtdb_genus_counter=:gtdb_order_counter=:gtdb_phylum_counter=:gtdb_species_counter=:heptad_counter=MCP-44H--2:lbd_counter=:length_avg=177.0:length_max=177.0:length_min=177.0:length_std=0:length_sum=177.0:mismatch_avg=27.0:mismatch_max=27.0:mismatch_min=27.0:mismatch_std=0:mismatch_sum=27.0:name=N335832:qcovhsp_avg=95.6:qcovhsp_max=95.6:qcovhsp_min=95.6:qcovhsp_std=0:qcovhsp_sum=95.6:qend_avg=173.0:qend_max=173.0:qend_min=173.0:qend_std=0:qend_sum=173.0:qstart_avg=1.0:qstart_max=1.0:qstart_min=1.0:qstart_std=0:qstart_sum=1.0:ref_name_counter=RS_GCF_003633755.1_protein.faa_NZ_RBIL01000002.1_1364@PF00015_full_PFAM.376.558--1:scovhsp_avg=95.6:scovhsp_max=95.6:scovhsp_min=95.6:scovhsp_std=0:scovhsp_sum=95.6:send_avg=182.0:send_max=182.0:send_min=182.0:send_std=0:send_sum=182.0:sstart_avg=9.0:sstart_max=9.0:sstart_min=9.0:sstart_std=0:sstart_sum=9.0])0:0.00885457[&&NHX:Sample_counter=rhizpot1--2||rhizpot3--1:Type_counter=capture--3:besthit_avg=80.8:besthit_max=80.8:besthit_min=80.8:besthit_std=0:besthit_sum=80.8:bitscore_avg=230.0:bitscore_max=230.0:bitscore_min=230.0:bitscore_std=0:bitscore_sum=230.0:capture_class_counter=c__Actinomycetia--1||c__Gammaproteobacteria--1||c__Ozemobacteria--1:capture_domain_counter=d__Bacteria--3:capture_family_counter=f__Micromonosporaceae--1||f__Ozemobacteraceae--1||f__Rhodocyclaceae--1:capture_genus_counter=g__Actinoplanes--1||g__Azonexus--1||g__Ozemobacter--1:capture_order_counter=o__Burkholderiales--1||o__Mycobacteriales--1||o__Ozemobacterales--1:capture_phylum_counter=p__Actinobacteriota--1||p__Proteobacteria--1||p__Riflebacteria--1:capture_species_counter=s__Actinoplanes cinnamomeus--1||s__Azonexus sp002470165--1||s__Ozemobacter sibiricus--1:evalue_avg=1.82e-77:evalue_max=1.82e-77:evalue_min=1.82e-77:evalue_std=0:evalue_sum=1.82e-77:gapopen_avg=2.0:gapopen_max=2.0:gapopen_min=2.0:gapopen_std=0:gapopen_sum=2.0:gtdb_class_counter=:gtdb_domain_counter=:gtdb_family_counter=:gtdb_genus_counter=:gtdb_order_counter=:gtdb_phylum_counter=:gtdb_species_counter=:heptad_counter=MCP-44H--3:lbd_counter=:length_avg=177.0:length_max=177.0:length_min=177.0:length_std=0:length_sum=177.0:mismatch_avg=27.0:mismatch_max=27.0:mismatch_min=27.0:mismatch_std=0:mismatch_sum=27.0:name=N335833:qcovhsp_avg=95.6:qcovhsp_max=95.6:qcovhsp_min=95.6:qcovhsp_std=0:qcovhsp_sum=95.6:qend_avg=173.0:qend_max=173.0:qend_min=173.0:qend_std=0:qend_sum=173.0:qstart_avg=1.0:qstart_max=1.0:qstart_min=1.0:qstart_std=0:qstart_sum=1.0:ref_name_counter=RS_GCF_003633755.1_protein.faa_NZ_RBIL01000002.1_1364@PF00015_full_PFAM.376.558--1:scovhsp_avg=95.6:scovhsp_max=95.6:scovhsp_min=95.6:scovhsp_std=0:scovhsp_sum=95.6:send_avg=182.0:send_max=182.0:send_min=182.0:send_std=0:send_sum=182.0:sstart_avg=9.0:sstart_max=9.0:sstart_min=9.0:sstart_std=0:sstart_sum=9.0])0.218:0.000186831[&&NHX:Sample_counter=rhizpot1--2||rhizpot3--2:Type_counter=capture--4:besthit_avg=80.8:besthit_max=80.8:besthit_min=80.8:besthit_std=0:besthit_sum=80.8:bitscore_avg=230.0:bitscore_max=230.0:bitscore_min=230.0:bitscore_std=0:bitscore_sum=230.0:capture_class_counter=c__Actinomycetia--1||c__Gammaproteobacteria--1||c__Ozemobacteria--1||c__Thermoleophilia--1:capture_domain_counter=d__Bacteria--4:capture_family_counter=f__Micromonosporaceae--1||f__Ozemobacteraceae--1||f__Rhodocyclaceae--1||f__Solirubrobacteraceae--1:capture_genus_counter=g__Actinoplanes--1||g__Azonexus--1||g__Ozemobacter--1||g__Solirubrobacter--1:capture_order_counter=o__Burkholderiales--1||o__Mycobacteriales--1||o__Ozemobacterales--1||o__Solirubrobacterales--1:capture_phylum_counter=p__Actinobacteriota--2||p__Proteobacteria--1||p__Riflebacteria--1:capture_species_counter=s__Actinoplanes cinnamomeus--1||s__Azonexus sp002470165--1||s__Ozemobacter sibiricus--1||s__Solirubrobacter sp003344625--1:evalue_avg=1.82e-77:evalue_max=1.82e-77:evalue_min=1.82e-77:evalue_std=0:evalue_sum=1.82e-77:gapopen_avg=2.0:gapopen_max=2.0:gapopen_min=2.0:gapopen_std=0:gapopen_sum=2.0:gtdb_class_counter=:gtdb_domain_counter=:gtdb_family_counter=:gtdb_genus_counter=:gtdb_order_counter=:gtdb_phylum_counter=:gtdb_species_counter=:heptad_counter=MCP-44H--4:lbd_counter=:length_avg=177.0:length_max=177.0:length_min=177.0:length_std=0:length_sum=177.0:mismatch_avg=27.0:mismatch_max=27.0:mismatch_min=27.0:mismatch_std=0:mismatch_sum=27.0:name=N335834:qcovhsp_avg=95.6:qcovhsp_max=95.6:qcovhsp_min=95.6:qcovhsp_std=0:qcovhsp_sum=95.6:qend_avg=173.0:qend_max=173.0:qend_min=173.0:qend_std=0:qend_sum=173.0:qstart_avg=1.0:qstart_max=1.0:qstart_min=1.0:qstart_std=0:qstart_sum=1.0:ref_name_counter=RS_GCF_003633755.1_protein.faa_NZ_RBIL01000002.1_1364@PF00015_full_PFAM.376.558--1:scovhsp_avg=95.6:scovhsp_max=95.6:scovhsp_min=95.6:scovhsp_std=0:scovhsp_sum=95.6:send_avg=182.0:send_max=182.0:send_min=182.0:send_std=0:send_sum=182.0:sstart_avg=9.0:sstart_max=9.0:sstart_min=9.0:sstart_std=0:sstart_sum=9.0])0.833:0.0123956[&&NHX:Sample_counter=rhizpot1--3||rhizpot3--3:Type_counter=capture--6:besthit_avg=88.7:besthit_max=94.4:besthit_min=80.8:besthit_std=7.06186944087754:besthit_sum=266.1:bitscore_avg=218.33333333333334:bitscore_max=230.0:bitscore_min=204.0:bitscore_std=13.203534880225572:bitscore_sum=655.0:capture_class_counter=c__Actinomycetia--1||c__Alphaproteobacteria--1||c__Gammaproteobacteria--2||c__Ozemobacteria--1||c__Thermoleophilia--1:capture_domain_counter=d__Bacteria--6:capture_family_counter=f__Micromonosporaceae--1||f__Ozemobacteraceae--1||f__Rhodocyclaceae--1||f__Solirubrobacteraceae--1||f__Thioalkalivibrionaceae--1||f__Xanthobacteraceae--1:capture_genus_counter=g__Actinoplanes--1||g__Azonexus--1||g__Bradyrhizobium--1||g__Ozemobacter--1||g__Solirubrobacter--1||g__Thioalkalivibrio--1:capture_order_counter=o__Burkholderiales--1||o__Ectothiorhodospirales--1||o__Mycobacteriales--1||o__Ozemobacterales--1||o__Rhizobiales--1||o__Solirubrobacterales--1:capture_phylum_counter=p__Actinobacteriota--2||p__Proteobacteria--3||p__Riflebacteria--1:capture_species_counter=s__Actinoplanes cinnamomeus--1||s__Azonexus sp002470165--1||s__Bradyrhizobium sp016219575--1||s__Ozemobacter sibiricus--1||s__Solirubrobacter sp003344625--1||s__Thioalkalivibrio halophilus--1:evalue_avg=3.833334647273334e-68:evalue_max=1.15e-67:evalue_min=1.82e-77:evalue_std=6.63952695777557e-68:evalue_sum=1.1500003941820001e-67:gapopen_avg=0.6666666666666666:gapopen_max=2.0:gapopen_min=0.0:gapopen_std=1.1547005383792517:gapopen_sum=2.0:gtdb_class_counter=:gtdb_domain_counter=:gtdb_family_counter=:gtdb_genus_counter=:gtdb_order_counter=:gtdb_phylum_counter=:gtdb_species_counter=:heptad_counter=MCP-44H--6:lbd_counter=:length_avg=148.66666666666666:length_max=177.0:length_min=126.0:length_std=25.96792893808309:length_sum=446.0:mismatch_avg=15.666666666666666:mismatch_max=27.0:mismatch_min=7.0:mismatch_std=10.263202878893768:mismatch_sum=47.0:name=N335835:qcovhsp_avg=96.56666666666666:qcovhsp_max=98.6:qcovhsp_min=95.5:qcovhsp_std=1.7616280348965068:qcovhsp_sum=289.7:qend_avg=149.0:qend_max=173.0:qend_min=131.0:qend_std=21.633307652783937:qend_sum=447.0:qstart_avg=2.6666666666666665:qstart_max=6.0:qstart_min=1.0:qstart_std=2.886751345948129:qstart_sum=8.0:ref_name_counter=RS_GCF_003344625.1_protein.faa_NZ_QPKJ02000001.1_862@PF00015_full_PFAM.361.564--2||RS_GCF_003633755.1_protein.faa_NZ_RBIL01000002.1_1364@PF00015_full_PFAM.376.558--1:scovhsp_avg=76.03333333333333:scovhsp_max=95.6:scovhsp_min=62.1:scovhsp_std=17.446011960712774:scovhsp_sum=228.1:send_avg=188.0:send_max=203.0:send_min=179.0:send_std=13.076696830622021:send_sum=564.0:sstart_avg=41.333333333333336:sstart_max=61.0:sstart_min=9.0:sstart_std=28.21937868439582:sstart_sum=124.0],(0cac791c-479e-4f20-8ba3-e7a509b97510_5@MCPsignal.218.336:0.0068272[&&NHX:Sample=rhizpot3:Type=capture:besthit=91.4:bitscore=182.0:capture_class=c__Thermoleophilia:capture_domain=d__Bacteria:capture_family=f__Solirubrobacteraceae:capture_genus=g__Patulibacter:capture_order=o__Solirubrobacterales:capture_phylum=p__Actinobacteriota:capture_species=s__Patulibacter americanus:evalue=4.26e-59:gapopen=0.0:heptad=MCP-44H:length=116.0:mismatch=10.0:qcovhsp=98.3:qend=116.0:qstart=1.0:ref_name=RS_GCF_003344625.1_protein.faa_NZ_QPKJ02000001.1_862@PF00015_full_PFAM.361.564:scovhsp=57.1:send=203.0:sstart=88.0],(306b8ee3-57d9-40b0-a7a0-cd8f3bcb38a7_1@MCPsignal.24.155:5e-09[&&NHX:Sample=rhizpot3:Type=capture:besthit=93.0:bitscore=205.0:capture_class=c__Actinomycetia:capture_domain=d__Bacteria:capture_family=f__Geodermatophilaceae:capture_genus=g__Modestobacter:capture_order=o__Mycobacteriales:capture_phylum=p__Actinobacteriota:capture_species=s__Modestobacter roseus:evalue=5.48e-68:gapopen=0.0:heptad=MCP-44H:length=129.0:mismatch=9.0:qcovhsp=98.5:qend=129.0:qstart=1.0:ref_name=RS_GCF_003344625.1_protein.faa_NZ_QPKJ02000001.1_862@PF00015_full_PFAM.361.564:scovhsp=63.5:send=203.0:sstart=75.0],81692436-c0aa-4d68-bd4a-f2570db42083_4@MCPsignal.105.260:0.00552074[&&NHX:Sample=rhizpot1:Type=capture:besthit=92.6:bitscore=238.0:capture_class=c__Gammaproteobacteria:capture_domain=d__Bacteria:capture_family=f__Rhodocyclaceae:capture_genus=g__Azonexus:capture_order=o__Burkholderiales:capture_phylum=p__Proteobacteria:capture_species=s__Azonexus sp002470165:evalue=1.19e-80:gapopen=0.0:heptad=MCP-44H:length=149.0:mismatch=11.0:qcovhsp=96.1:qend=153.0:qstart=5.0:ref_name=RS_GCF_003344625.1_protein.faa_NZ_QPKJ02000001.1_862@PF00015_full_PFAM.361.564:scovhsp=73.4:send=203.0:sstart=55.0])0:1.8e-08[&&NHX:Sample_counter=rhizpot1--1||rhizpot3--1:Type_counter=capture--2:besthit_avg=92.8:besthit_max=93.0:besthit_min=92.6:besthit_std=0.28284271247462306:besthit_sum=185.6:bitscore_avg=221.5:bitscore_max=238.0:bitscore_min=205.0:bitscore_std=23.33452377915607:bitscore_sum=443.0:capture_class_counter=c__Actinomycetia--1||c__Gammaproteobacteria--1:capture_domain_counter=d__Bacteria--2:capture_family_counter=f__Geodermatophilaceae--1||f__Rhodocyclaceae--1:capture_genus_counter=g__Azonexus--1||g__Modestobacter--1:capture_order_counter=o__Burkholderiales--1||o__Mycobacteriales--1:capture_phylum_counter=p__Actinobacteriota--1||p__Proteobacteria--1:capture_species_counter=s__Azonexus sp002470165--1||s__Modestobacter roseus--1:evalue_avg=2.740000000000595e-68:evalue_max=5.48e-68:evalue_min=1.19e-80:evalue_std=3.874945160901439e-68:evalue_sum=5.48000000000119e-68:gapopen_avg=0.0:gapopen_max=0.0:gapopen_min=0.0:gapopen_std=0.0:gapopen_sum=0.0:gtdb_class_counter=:gtdb_domain_counter=:gtdb_family_counter=:gtdb_genus_counter=:gtdb_order_counter=:gtdb_phylum_counter=:gtdb_species_counter=:heptad_counter=MCP-44H--2:lbd_counter=:length_avg=139.0:length_max=149.0:length_min=129.0:length_std=14.142135623730951:length_sum=278.0:mismatch_avg=10.0:mismatch_max=11.0:mismatch_min=9.0:mismatch_std=1.4142135623730951:mismatch_sum=20.0:name=N335839:qcovhsp_avg=97.3:qcovhsp_max=98.5:qcovhsp_min=96.1:qcovhsp_std=1.697056274847718:qcovhsp_sum=194.6:qend_avg=141.0:qend_max=153.0:qend_min=129.0:qend_std=16.97056274847714:qend_sum=282.0:qstart_avg=3.0:qstart_max=5.0:qstart_min=1.0:qstart_std=2.8284271247461903:qstart_sum=6.0:ref_name_counter=RS_GCF_003344625.1_protein.faa_NZ_QPKJ02000001.1_862@PF00015_full_PFAM.361.564--2:scovhsp_avg=68.45:scovhsp_max=73.4:scovhsp_min=63.5:scovhsp_std=7.0003571337468244:scovhsp_sum=136.9:send_avg=203.0:send_max=203.0:send_min=203.0:send_std=0.0:send_sum=406.0:sstart_avg=65.0:sstart_max=75.0:sstart_min=55.0:sstart_std=14.142135623730951:sstart_sum=130.0])0.095:0.00104579[&&NHX:Sample_counter=rhizpot1--1||rhizpot3--2:Type_counter=capture--3:besthit_avg=92.33333333333333:besthit_max=93.0:besthit_min=91.4:besthit_std=0.832666399786449:besthit_sum=277.0:bitscore_avg=208.33333333333334:bitscore_max=238.0:bitscore_min=182.0:bitscore_std=28.148416178061126:bitscore_sum=625.0:capture_class_counter=c__Actinomycetia--1||c__Gammaproteobacteria--1||c__Thermoleophilia--1:capture_domain_counter=d__Bacteria--3:capture_family_counter=f__Geodermatophilaceae--1||f__Rhodocyclaceae--1||f__Solirubrobacteraceae--1:capture_genus_counter=g__Azonexus--1||g__Modestobacter--1||g__Patulibacter--1:capture_order_counter=o__Burkholderiales--1||o__Mycobacteriales--1||o__Solirubrobacterales--1:capture_phylum_counter=p__Actinobacteriota--2||p__Proteobacteria--1:capture_species_counter=s__Azonexus sp002470165--1||s__Modestobacter roseus--1||s__Patulibacter americanus--1:evalue_avg=1.4200000018266667e-59:evalue_max=4.26e-59:evalue_min=1.19e-80:evalue_std=2.459512145165866e-59:evalue_sum=4.26000000548e-59:gapopen_avg=0.0:gapopen_max=0.0:gapopen_min=0.0:gapopen_std=0.0:gapopen_sum=0.0:gtdb_class_counter=:gtdb_domain_counter=:gtdb_family_counter=:gtdb_genus_counter=:gtdb_order_counter=:gtdb_phylum_counter=:gtdb_species_counter=:heptad_counter=MCP-44H--3:lbd_counter=:length_avg=131.33333333333334:length_max=149.0:length_min=116.0:length_std=16.623276853055575:length_sum=394.0:mismatch_avg=10.0:mismatch_max=11.0:mismatch_min=9.0:mismatch_std=1.0:mismatch_sum=30.0:name=N335840:qcovhsp_avg=97.63333333333333:qcovhsp_max=98.5:qcovhsp_min=96.1:qcovhsp_std=1.331665623695881:qcovhsp_sum=292.9:qend_avg=132.66666666666666:qend_max=153.0:qend_min=116.0:qend_std=18.77054430040145:qend_sum=398.0:qstart_avg=2.3333333333333335:qstart_max=5.0:qstart_min=1.0:qstart_std=2.3094010767585034:qstart_sum=7.0:ref_name_counter=RS_GCF_003344625.1_protein.faa_NZ_QPKJ02000001.1_862@PF00015_full_PFAM.361.564--3:scovhsp_avg=64.66666666666667:scovhsp_max=73.4:scovhsp_min=57.1:scovhsp_std=8.212389014978125:scovhsp_sum=194.0:send_avg=203.0:send_max=203.0:send_min=203.0:send_std=0.0:send_sum=609.0:sstart_avg=72.66666666666667:sstart_max=88.0:sstart_min=55.0:sstart_std=16.623276853055575:sstart_sum=218.0])0.866:0.0143169[&&NHX:Sample_counter=rhizpot1--4||rhizpot3--5:Type_counter=capture--9:besthit_avg=90.51666666666665:besthit_max=94.4:besthit_min=80.8:besthit_std=4.9178925025529665:besthit_sum=543.0999999999999:bitscore_avg=213.33333333333334:bitscore_max=238.0:bitscore_min=182.0:bitscore_std=20.412414523193153:bitscore_sum=1280.0:capture_class_counter=c__Actinomycetia--2||c__Alphaproteobacteria--1||c__Gammaproteobacteria--3||c__Ozemobacteria--1||c__Thermoleophilia--2:capture_domain_counter=d__Bacteria--9:capture_family_counter=f__Geodermatophilaceae--1||f__Micromonosporaceae--1||f__Ozemobacteraceae--1||f__Rhodocyclaceae--2||f__Solirubrobacteraceae--2||f__Thioalkalivibrionaceae--1||f__Xanthobacteraceae--1:capture_genus_counter=g__Actinoplanes--1||g__Azonexus--2||g__Bradyrhizobium--1||g__Modestobacter--1||g__Ozemobacter--1||g__Patulibacter--1||g__Solirubrobacter--1||g__Thioalkalivibrio--1:capture_order_counter=o__Burkholderiales--2||o__Ectothiorhodospirales--1||o__Mycobacteriales--2||o__Ozemobacterales--1||o__Rhizobiales--1||o__Solirubrobacterales--2:capture_phylum_counter=p__Actinobacteriota--4||p__Proteobacteria--4||p__Riflebacteria--1:capture_species_counter=s__Actinoplanes cinnamomeus--1||s__Azonexus sp002470165--2||s__Bradyrhizobium sp016219575--1||s__Modestobacter roseus--1||s__Ozemobacter sibiricus--1||s__Patulibacter americanus--1||s__Solirubrobacter sp003344625--1||s__Thioalkalivibrio halophilus--1:evalue_avg=7.100000028300006e-60:evalue_max=4.26e-59:evalue_min=1.19e-80:evalue_std=1.739137715989645e-59:evalue_sum=4.260000016980003e-59:gapopen_avg=0.3333333333333333:gapopen_max=2.0:gapopen_min=0.0:gapopen_std=0.816496580927726:gapopen_sum=2.0:gtdb_class_counter=:gtdb_domain_counter=:gtdb_family_counter=:gtdb_genus_counter=:gtdb_order_counter=:gtdb_phylum_counter=:gtdb_species_counter=:heptad_counter=MCP-44H--9:lbd_counter=:length_avg=140.0:length_max=177.0:length_min=116.0:length_std=21.688706738761535:length_sum=840.0:mismatch_avg=12.833333333333334:mismatch_max=27.0:mismatch_min=7.0:mismatch_std=7.222649560006817:mismatch_sum=77.0:name=N335841:qcovhsp_avg=97.10000000000001:qcovhsp_max=98.6:qcovhsp_min=95.5:qcovhsp_std=1.5139352694220451:qcovhsp_sum=582.6:qend_avg=140.83333333333334:qend_max=173.0:qend_min=116.0:qend_std=20.203135070247555:qend_sum=845.0:qstart_avg=2.5:qstart_max=6.0:qstart_min=1.0:qstart_std=2.345207879911715:qstart_sum=15.0:ref_name_counter=RS_GCF_003344625.1_protein.faa_NZ_QPKJ02000001.1_862@PF00015_full_PFAM.361.564--5||RS_GCF_003633755.1_protein.faa_NZ_RBIL01000002.1_1364@PF00015_full_PFAM.376.558--1:scovhsp_avg=70.35000000000001:scovhsp_max=95.6:scovhsp_min=57.1:scovhsp_std=13.692443171326289:scovhsp_sum=422.1:send_avg=195.5:send_max=203.0:send_min=179.0:send_std=11.65761553663527:send_sum=1173.0:sstart_avg=57.0:sstart_max=88.0:sstart_min=9.0:sstart_std=26.899814125751874:sstart_sum=342.0],e27f5d1f-91c4-4bcb-930a-782245887bec_2@MCPsignal.47.231:0.01188[&&NHX:Sample=rhizpot3:Type=capture:besthit=89.2:bitscore=263.0:capture_class=c__Gammaproteobacteria:capture_domain=d__Bacteria:capture_family=f__Rhodocyclaceae:capture_genus=g__Propionivibrio:capture_order=o__Burkholderiales:capture_phylum=p__Proteobacteria:capture_species=s__Propionivibrio dicarboxylicus:evalue=3.36e-90:gapopen=0.0:heptad=MCP-44H:length=176.0:mismatch=19.0:qcovhsp=95.7:qend=176.0:qstart=1.0:ref_name=RS_GCF_003633755.1_protein.faa_NZ_RBIL01000002.1_1364@PF00015_full_PFAM.376.558:scovhsp=96.7:send=182.0:sstart=7.0])0.303:0.00400467[&&NHX:Sample_counter=rhizpot1--4||rhizpot3--6:Type_counter=capture--10:besthit_avg=90.32857142857142:besthit_max=94.4:besthit_min=80.8:besthit_std=4.516899484423022:besthit_sum=632.3:bitscore_avg=220.42857142857142:bitscore_max=263.0:bitscore_min=182.0:bitscore_std=26.4503128075841:bitscore_sum=1543.0:capture_class_counter=c__Actinomycetia--2||c__Alphaproteobacteria--1||c__Gammaproteobacteria--4||c__Ozemobacteria--1||c__Thermoleophilia--2:capture_domain_counter=d__Bacteria--10:capture_family_counter=f__Geodermatophilaceae--1||f__Micromonosporaceae--1||f__Ozemobacteraceae--1||f__Rhodocyclaceae--3||f__Solirubrobacteraceae--2||f__Thioalkalivibrionaceae--1||f__Xanthobacteraceae--1:capture_genus_counter=g__Actinoplanes--1||g__Azonexus--2||g__Bradyrhizobium--1||g__Modestobacter--1||g__Ozemobacter--1||g__Patulibacter--1||g__Propionivibrio--1||g__Solirubrobacter--1||g__Thioalkalivibrio--1:capture_order_counter=o__Burkholderiales--3||o__Ectothiorhodospirales--1||o__Mycobacteriales--2||o__Ozemobacterales--1||o__Rhizobiales--1||o__Solirubrobacterales--2:capture_phylum_counter=p__Actinobacteriota--4||p__Proteobacteria--5||p__Riflebacteria--1:capture_species_counter=s__Actinoplanes cinnamomeus--1||s__Azonexus sp002470165--2||s__Bradyrhizobium sp016219575--1||s__Modestobacter roseus--1||s__Ozemobacter sibiricus--1||s__Patulibacter americanus--1||s__Propionivibrio dicarboxylicus--1||s__Solirubrobacter sp003344625--1||s__Thioalkalivibrio halophilus--1:evalue_avg=6.085714309971434e-60:evalue_max=4.26e-59:evalue_min=3.36e-90:evalue_std=1.6101286539496684e-59:evalue_sum=4.260000016980003e-59:gapopen_avg=0.2857142857142857:gapopen_max=2.0:gapopen_min=0.0:gapopen_std=0.7559289460184545:gapopen_sum=2.0:gtdb_class_counter=:gtdb_domain_counter=:gtdb_family_counter=:gtdb_genus_counter=:gtdb_order_counter=:gtdb_phylum_counter=:gtdb_species_counter=:heptad_counter=MCP-44H--10:lbd_counter=:length_avg=145.14285714285714:length_max=177.0:length_min=116.0:length_std=24.023797725231898:length_sum=1016.0:mismatch_avg=13.714285714285714:mismatch_max=27.0:mismatch_min=7.0:mismatch_std=6.993193970194299:mismatch_sum=96.0:name=N335843:qcovhsp_avg=96.9:qcovhsp_max=98.6:qcovhsp_min=95.5:qcovhsp_std=1.4798648586948735:qcovhsp_sum=678.3000000000001:qend_avg=145.85714285714286:qend_max=176.0:qend_min=116.0:qend_std=22.733445049299586:qend_sum=1021.0:qstart_avg=2.2857142857142856:qstart_max=6.0:qstart_min=1.0:qstart_std=2.2146697055682827:qstart_sum=16.0:ref_name_counter=RS_GCF_003344625.1_protein.faa_NZ_QPKJ02000001.1_862@PF00015_full_PFAM.361.564--5||RS_GCF_003633755.1_protein.faa_NZ_RBIL01000002.1_1364@PF00015_full_PFAM.376.558--2:scovhsp_avg=74.11428571428573:scovhsp_max=96.7:scovhsp_min=57.1:scovhsp_std=15.982013699930363:scovhsp_sum=518.8000000000001:send_avg=193.57142857142858:send_max=203.0:send_min=179.0:send_std=11.801936887041649:send_sum=1355.0:sstart_avg=49.857142857142854:sstart_max=88.0:sstart_min=7.0:sstart_std=30.986172031131197:sstart_sum=349.0],898cfef3-6dd5-4ee0-a74f-0e82d13d44eb_5@MCPsignal.23.165:0.00592899[&&NHX:Sample=rhizpot1:Type=capture:besthit=92.9:bitscore=222.0:capture_class=c__Gammaproteobacteria:capture_domain=d__Bacteria:capture_family=f__Rhodocyclaceae:capture_genus=g__Azonexus:capture_order=o__Burkholderiales:capture_phylum=p__Proteobacteria:capture_species=s__Azonexus sp002470165:evalue=1.73e-74:gapopen=0.0:heptad=MCP-44H:length=140.0:mismatch=10.0:qcovhsp=98.6:qend=140.0:qstart=1.0:ref_name=RS_GCF_003344625.1_protein.faa_NZ_QPKJ02000001.1_862@PF00015_full_PFAM.361.564:scovhsp=69.0:send=203.0:sstart=64.0])0:1.8e-08[&&NHX:Sample_counter=rhizpot1--5||rhizpot3--6:Type_counter=capture--11:besthit_avg=90.65:besthit_max=94.4:besthit_min=80.8:besthit_std=4.27951933215469:besthit_sum=725.2:bitscore_avg=220.625:bitscore_max=263.0:bitscore_min=182.0:bitscore_std=24.494532917717432:bitscore_sum=1765.0:capture_class_counter=c__Actinomycetia--2||c__Alphaproteobacteria--1||c__Gammaproteobacteria--5||c__Ozemobacteria--1||c__Thermoleophilia--2:capture_domain_counter=d__Bacteria--11:capture_family_counter=f__Geodermatophilaceae--1||f__Micromonosporaceae--1||f__Ozemobacteraceae--1||f__Rhodocyclaceae--4||f__Solirubrobacteraceae--2||f__Thioalkalivibrionaceae--1||f__Xanthobacteraceae--1:capture_genus_counter=g__Actinoplanes--1||g__Azonexus--3||g__Bradyrhizobium--1||g__Modestobacter--1||g__Ozemobacter--1||g__Patulibacter--1||g__Propionivibrio--1||g__Solirubrobacter--1||g__Thioalkalivibrio--1:capture_order_counter=o__Burkholderiales--4||o__Ectothiorhodospirales--1||o__Mycobacteriales--2||o__Ozemobacterales--1||o__Rhizobiales--1||o__Solirubrobacterales--2:capture_phylum_counter=p__Actinobacteriota--4||p__Proteobacteria--6||p__Riflebacteria--1:capture_species_counter=s__Actinoplanes cinnamomeus--1||s__Azonexus sp002470165--3||s__Bradyrhizobium sp016219575--1||s__Modestobacter roseus--1||s__Ozemobacter sibiricus--1||s__Patulibacter americanus--1||s__Propionivibrio dicarboxylicus--1||s__Solirubrobacter sp003344625--1||s__Thioalkalivibrio halophilus--1:evalue_avg=5.325000021225006e-60:evalue_max=4.26e-59:evalue_min=3.36e-90:evalue_std=1.5061374430697265e-59:evalue_sum=4.260000016980005e-59:gapopen_avg=0.25:gapopen_max=2.0:gapopen_min=0.0:gapopen_std=0.7071067811865476:gapopen_sum=2.0:gtdb_class_counter=:gtdb_domain_counter=:gtdb_family_counter=:gtdb_genus_counter=:gtdb_order_counter=:gtdb_phylum_counter=:gtdb_species_counter=:heptad_counter=MCP-44H--11:lbd_counter=:length_avg=144.5:length_max=177.0:length_min=116.0:length_std=22.315913604421397:length_sum=1156.0:mismatch_avg=13.25:mismatch_max=27.0:mismatch_min=7.0:mismatch_std=6.606274074155351:mismatch_sum=106.0:name=N335845:qcovhsp_avg=97.1125:qcovhsp_max=98.6:qcovhsp_min=95.5:qcovhsp_std=1.4961259496255168:qcovhsp_sum=776.9:qend_avg=145.125:qend_max=176.0:qend_min=116.0:qend_std=21.14870816723464:qend_sum=1161.0:qstart_avg=2.125:qstart_max=6.0:qstart_min=1.0:qstart_std=2.100170061141308:qstart_sum=17.0:ref_name_counter=RS_GCF_003344625.1_protein.faa_NZ_QPKJ02000001.1_862@PF00015_full_PFAM.361.564--6||RS_GCF_003633755.1_protein.faa_NZ_RBIL01000002.1_1364@PF00015_full_PFAM.376.558--2:scovhsp_avg=73.475:scovhsp_max=96.7:scovhsp_min=57.1:scovhsp_std=14.90654218791199:scovhsp_sum=587.8:send_avg=194.75:send_max=203.0:send_min=179.0:send_std=11.423659658795863:send_sum=1558.0:sstart_avg=51.625:sstart_max=88.0:sstart_min=7.0:sstart_std=29.12013294710625:sstart_sum=413.0],(((7f95b8fd-192c-490d-bd33-6a9631087eb0_2@MCPsignal.378.453:0.0125709[&&NHX:Sample=rhizpot3:Type=capture:capture_class=c__Gammaproteobacteria:capture_domain=d__Bacteria:capture_family=f__Thioalkalivibrionaceae:capture_genus=g__Thioalkalivibrio:capture_order=o__Ectothiorhodospirales:capture_phylum=p__Proteobacteria:capture_species=s__Thioalkalivibrio halophilus:heptad=MCP-44H],(5f6be904-8105-413d-9968-7ab2e3e8d33a_5@MCPsignal.420.489:5e-09[&&NHX:Sample=rhizpot1:Type=capture:capture_class=c__Gammaproteobacteria:capture_domain=d__Bacteria:capture_family=f__Pseudomonadaceae:capture_genus=g__Pseudomonas_E:capture_order=o__Pseudomonadales:capture_phylum=p__Proteobacteria:capture_species=s__Pseudomonas_E chlororaphis_F:heptad=MCP-40H],(d48def71-4509-4f90-9c53-041ddd2f34a9_5@MCPsignal.339.433:0.022405[&&NHX:Sample=rhizpot1:Type=capture:besthit=83.3:bitscore=121.0:capture_class=c__Gammaproteobacteria:capture_domain=d__Bacteria:capture_family=f__Pseudomonadaceae:capture_genus=g__Pseudomonas_E:capture_order=o__Pseudomonadales:capture_phylum=p__Proteobacteria:capture_species=s__Pseudomonas_E fluorescens_BT:evalue=5.66e-36:gapopen=2.0:heptad=MCP-40H:length=96.0:mismatch=11.0:qcovhsp=96.8:qend=91.0:qstart=1.0:ref_name=RS_GCF_003633755.1_protein.faa_NZ_RBIL01000002.1_1364@PF00015_full_PFAM.376.558:scovhsp=52.7:send=103.0:sstart=8.0],28c5b823-9bdd-4080-94df-15ef359d2f05_5@MCPsignal.70.156:5e-09[&&NHX:Sample=rhizpot1:Type=capture:capture_class=c__Gammaproteobacteria:capture_domain=d__Bacteria:capture_family=f__Aeromonadaceae:capture_genus=g__Aeromonas:capture_order=o__Enterobacterales:capture_phylum=p__Proteobacteria:capture_species=s__Aeromonas hydrophila:heptad=MCP-40H])0:5e-09[&&NHX:Sample_counter=rhizpot1--2:Type_counter=capture--2:besthit_avg=83.3:besthit_max=83.3:besthit_min=83.3:besthit_std=0:besthit_sum=83.3:bitscore_avg=121.0:bitscore_max=121.0:bitscore_min=121.0:bitscore_std=0:bitscore_sum=121.0:capture_class_counter=c__Gammaproteobacteria--2:capture_domain_counter=d__Bacteria--2:capture_family_counter=f__Aeromonadaceae--1||f__Pseudomonadaceae--1:capture_genus_counter=g__Aeromonas--1||g__Pseudomonas_E--1:capture_order_counter=o__Enterobacterales--1||o__Pseudomonadales--1:capture_phylum_counter=p__Proteobacteria--2:capture_species_counter=s__Aeromonas hydrophila--1||s__Pseudomonas_E fluorescens_BT--1:evalue_avg=5.66e-36:evalue_max=5.66e-36:evalue_min=5.66e-36:evalue_std=0:evalue_sum=5.66e-36:gapopen_avg=2.0:gapopen_max=2.0:gapopen_min=2.0:gapopen_std=0:gapopen_sum=2.0:gtdb_class_counter=:gtdb_domain_counter=:gtdb_family_counter=:gtdb_genus_counter=:gtdb_order_counter=:gtdb_phylum_counter=:gtdb_species_counter=:heptad_counter=MCP-40H--2:lbd_counter=:length_avg=96.0:length_max=96.0:length_min=96.0:length_std=0:length_sum=96.0:mismatch_avg=11.0:mismatch_max=11.0:mismatch_min=11.0:mismatch_std=0:mismatch_sum=11.0:name=N335850:qcovhsp_avg=96.8:qcovhsp_max=96.8:qcovhsp_min=96.8:qcovhsp_std=0:qcovhsp_sum=96.8:qend_avg=91.0:qend_max=91.0:qend_min=91.0:qend_std=0:qend_sum=91.0:qstart_avg=1.0:qstart_max=1.0:qstart_min=1.0:qstart_std=0:qstart_sum=1.0:ref_name_counter=RS_GCF_003633755.1_protein.faa_NZ_RBIL01000002.1_1364@PF00015_full_PFAM.376.558--1:scovhsp_avg=52.7:scovhsp_max=52.7:scovhsp_min=52.7:scovhsp_std=0:scovhsp_sum=52.7:send_avg=103.0:send_max=103.0:send_min=103.0:send_std=0:send_sum=103.0:sstart_avg=8.0:sstart_max=8.0:sstart_min=8.0:sstart_std=0:sstart_sum=8.0])0.164:5e-09[&&NHX:Sample_counter=rhizpot1--3:Type_counter=capture--3:besthit_avg=83.3:besthit_max=83.3:besthit_min=83.3:besthit_std=0:besthit_sum=83.3:bitscore_avg=121.0:bitscore_max=121.0:bitscore_min=121.0:bitscore_std=0:bitscore_sum=121.0:capture_class_counter=c__Gammaproteobacteria--3:capture_domain_counter=d__Bacteria--3:capture_family_counter=f__Aeromonadaceae--1||f__Pseudomonadaceae--2:capture_genus_counter=g__Aeromonas--1||g__Pseudomonas_E--2:capture_order_counter=o__Enterobacterales--1||o__Pseudomonadales--2:capture_phylum_counter=p__Proteobacteria--3:capture_species_counter=s__Aeromonas hydrophila--1||s__Pseudomonas_E chlororaphis_F--1||s__Pseudomonas_E fluorescens_BT--1:evalue_avg=5.66e-36:evalue_max=5.66e-36:evalue_min=5.66e-36:evalue_std=0:evalue_sum=5.66e-36:gapopen_avg=2.0:gapopen_max=2.0:gapopen_min=2.0:gapopen_std=0:gapopen_sum=2.0:gtdb_class_counter=:gtdb_domain_counter=:gtdb_family_counter=:gtdb_genus_counter=:gtdb_order_counter=:gtdb_phylum_counter=:gtdb_species_counter=:heptad_counter=MCP-40H--3:lbd_counter=:length_avg=96.0:length_max=96.0:length_min=96.0:length_std=0:length_sum=96.0:mismatch_avg=11.0:mismatch_max=11.0:mismatch_min=11.0:mismatch_std=0:mismatch_sum=11.0:name=N335851:qcovhsp_avg=96.8:qcovhsp_max=96.8:qcovhsp_min=96.8:qcovhsp_std=0:qcovhsp_sum=96.8:qend_avg=91.0:qend_max=91.0:qend_min=91.0:qend_std=0:qend_sum=91.0:qstart_avg=1.0:qstart_max=1.0:qstart_min=1.0:qstart_std=0:qstart_sum=1.0:ref_name_counter=RS_GCF_003633755.1_protein.faa_NZ_RBIL01000002.1_1364@PF00015_full_PFAM.376.558--1:scovhsp_avg=52.7:scovhsp_max=52.7:scovhsp_min=52.7:scovhsp_std=0:scovhsp_sum=52.7:send_avg=103.0:send_max=103.0:send_min=103.0:send_std=0:send_sum=103.0:sstart_avg=8.0:sstart_max=8.0:sstart_min=8.0:sstart_std=0:sstart_sum=8.0])0.837:0.0359947[&&NHX:Sample_counter=rhizpot1--3||rhizpot3--1:Type_counter=capture--4:besthit_avg=83.3:besthit_max=83.3:besthit_min=83.3:besthit_std=0:besthit_sum=83.3:bitscore_avg=121.0:bitscore_max=121.0:bitscore_min=121.0:bitscore_std=0:bitscore_sum=121.0:capture_class_counter=c__Gammaproteobacteria--4:capture_domain_counter=d__Bacteria--4:capture_family_counter=f__Aeromonadaceae--1||f__Pseudomonadaceae--2||f__Thioalkalivibrionaceae--1:capture_genus_counter=g__Aeromonas--1||g__Pseudomonas_E--2||g__Thioalkalivibrio--1:capture_order_counter=o__Ectothiorhodospirales--1||o__Enterobacterales--1||o__Pseudomonadales--2:capture_phylum_counter=p__Proteobacteria--4:capture_species_counter=s__Aeromonas hydrophila--1||s__Pseudomonas_E chlororaphis_F--1||s__Pseudomonas_E fluorescens_BT--1||s__Thioalkalivibrio halophilus--1:evalue_avg=5.66e-36:evalue_max=5.66e-36:evalue_min=5.66e-36:evalue_std=0:evalue_sum=5.66e-36:gapopen_avg=2.0:gapopen_max=2.0:gapopen_min=2.0:gapopen_std=0:gapopen_sum=2.0:gtdb_class_counter=:gtdb_domain_counter=:gtdb_family_counter=:gtdb_genus_counter=:gtdb_order_counter=:gtdb_phylum_counter=:gtdb_species_counter=:heptad_counter=MCP-40H--3||MCP-44H--1:lbd_counter=:length_avg=96.0:length_max=96.0:length_min=96.0:length_std=0:length_sum=96.0:mismatch_avg=11.0:mismatch_max=11.0:mismatch_min=11.0:mismatch_std=0:mismatch_sum=11.0:name=N335852:qcovhsp_avg=96.8:qcovhsp_max=96.8:qcovhsp_min=96.8:qcovhsp_std=0:qcovhsp_sum=96.8:qend_avg=91.0:qend_max=91.0:qend_min=91.0:qend_std=0:qend_sum=91.0:qstart_avg=1.0:qstart_max=1.0:qstart_min=1.0:qstart_std=0:qstart_sum=1.0:ref_name_counter=RS_GCF_003633755.1_protein.faa_NZ_RBIL01000002.1_1364@PF00015_full_PFAM.376.558--1:scovhsp_avg=52.7:scovhsp_max=52.7:scovhsp_min=52.7:scovhsp_std=0:scovhsp_sum=52.7:send_avg=103.0:send_max=103.0:send_min=103.0:send_std=0:send_sum=103.0:sstart_avg=8.0:sstart_max=8.0:sstart_min=8.0:sstart_std=0:sstart_sum=8.0],(8e05083a-80d5-46dc-9f1b-edfc73b83538_4@MCPsignal.197.312:0.020298[&&NHX:Sample=rhizpot2:Type=capture:besthit=90.9:bitscore=163.0:capture_class=c__Gammaproteobacteria:capture_domain=d__Bacteria:capture_family=f__Rhodocyclaceae:capture_genus=g__Azonexus:capture_order=o__Burkholderiales:capture_phylum=p__Proteobacteria:capture_species=s__Azonexus sp002470165:evalue=5.48e-52:gapopen=0.0:heptad=MCP-44H:length=110.0:mismatch=10.0:qcovhsp=95.7:qend=110.0:qstart=1.0:ref_name=RS_GCF_003633755.1_protein.faa_NZ_RBIL01000002.1_1364@PF00015_full_PFAM.376.558:scovhsp=60.4:send=117.0:sstart=8.0],18b889bf-a18e-472d-8e0b-0851c028ab0b_6@MCPsignal.75.133:5e-09[&&NHX:Sample=rhizpot1:Type=capture:capture_class=c__Gammaproteobacteria:capture_domain=d__Bacteria:capture_family=f__Thiobacillaceae:capture_genus=g__PFJX01:capture_order=o__Burkholderiales:capture_phylum=p__Proteobacteria:capture_species=s__PFJX01 sp903883985:heptad=MCP-44H])0.258:0.00208515[&&NHX:Sample_counter=rhizpot1--1||rhizpot2--1:Type_counter=capture--2:besthit_avg=90.9:besthit_max=90.9:besthit_min=90.9:besthit_std=0:besthit_sum=90.9:bitscore_avg=163.0:bitscore_max=163.0:bitscore_min=163.0:bitscore_std=0:bitscore_sum=163.0:capture_class_counter=c__Gammaproteobacteria--2:capture_domain_counter=d__Bacteria--2:capture_family_counter=f__Rhodocyclaceae--1||f__Thiobacillaceae--1:capture_genus_counter=g__Azonexus--1||g__PFJX01--1:capture_order_counter=o__Burkholderiales--2:capture_phylum_counter=p__Proteobacteria--2:capture_species_counter=s__Azonexus sp002470165--1||s__PFJX01 sp903883985--1:evalue_avg=5.48e-52:evalue_max=5.48e-52:evalue_min=5.48e-52:evalue_std=0:evalue_sum=5.48e-52:gapopen_avg=0.0:gapopen_max=0.0:gapopen_min=0.0:gapopen_std=0:gapopen_sum=0.0:gtdb_class_counter=:gtdb_domain_counter=:gtdb_family_counter=:gtdb_genus_counter=:gtdb_order_counter=:gtdb_phylum_counter=:gtdb_species_counter=:heptad_counter=MCP-44H--2:lbd_counter=:length_avg=110.0:length_max=110.0:length_min=110.0:length_std=0:length_sum=110.0:mismatch_avg=10.0:mismatch_max=10.0:mismatch_min=10.0:mismatch_std=0:mismatch_sum=10.0:name=N335855:qcovhsp_avg=95.7:qcovhsp_max=95.7:qcovhsp_min=95.7:qcovhsp_std=0:qcovhsp_sum=95.7:qend_avg=110.0:qend_max=110.0:qend_min=110.0:qend_std=0:qend_sum=110.0:qstart_avg=1.0:qstart_max=1.0:qstart_min=1.0:qstart_std=0:qstart_sum=1.0:ref_name_counter=RS_GCF_003633755.1_protein.faa_NZ_RBIL01000002.1_1364@PF00015_full_PFAM.376.558--1:scovhsp_avg=60.4:scovhsp_max=60.4:scovhsp_min=60.4:scovhsp_std=0:scovhsp_sum=60.4:send_avg=117.0:send_max=117.0:send_min=117.0:send_std=0:send_sum=117.0:sstart_avg=8.0:sstart_max=8.0:sstart_min=8.0:sstart_std=0:sstart_sum=8.0])0.905:0.0493952[&&NHX:Sample_counter=rhizpot1--4||rhizpot2--1||rhizpot3--1:Type_counter=capture--6:besthit_avg=87.1:besthit_max=90.9:besthit_min=83.3:besthit_std=5.3740115370177675:besthit_sum=174.2:bitscore_avg=142.0:bitscore_max=163.0:bitscore_min=121.0:bitscore_std=29.698484809834994:bitscore_sum=284.0:capture_class_counter=c__Gammaproteobacteria--6:capture_domain_counter=d__Bacteria--6:capture_family_counter=f__Aeromonadaceae--1||f__Pseudomonadaceae--2||f__Rhodocyclaceae--1||f__Thioalkalivibrionaceae--1||f__Thiobacillaceae--1:capture_genus_counter=g__Aeromonas--1||g__Azonexus--1||g__PFJX01--1||g__Pseudomonas_E--2||g__Thioalkalivibrio--1:capture_order_counter=o__Burkholderiales--2||o__Ectothiorhodospirales--1||o__Enterobacterales--1||o__Pseudomonadales--2:capture_phylum_counter=p__Proteobacteria--6:capture_species_counter=s__Aeromonas hydrophila--1||s__Azonexus sp002470165--1||s__PFJX01 sp903883985--1||s__Pseudomonas_E chlororaphis_F--1||s__Pseudomonas_E fluorescens_BT--1||s__Thioalkalivibrio halophilus--1:evalue_avg=2.8300000000000002e-36:evalue_max=5.66e-36:evalue_min=5.48e-52:evalue_std=4.002224381515858e-36:evalue_sum=5.6600000000000004e-36:gapopen_avg=1.0:gapopen_max=2.0:gapopen_min=0.0:gapopen_std=1.4142135623730951:gapopen_sum=2.0:gtdb_class_counter=:gtdb_domain_counter=:gtdb_family_counter=:gtdb_genus_counter=:gtdb_order_counter=:gtdb_phylum_counter=:gtdb_species_counter=:heptad_counter=MCP-40H--3||MCP-44H--3:lbd_counter=:length_avg=103.0:length_max=110.0:length_min=96.0:length_std=9.899494936611665:length_sum=206.0:mismatch_avg=10.5:mismatch_max=11.0:mismatch_min=10.0:mismatch_std=0.7071067811865476:mismatch_sum=21.0:name=N335856:qcovhsp_avg=96.25:qcovhsp_max=96.8:qcovhsp_min=95.7:qcovhsp_std=0.7778174593051983:qcovhsp_sum=192.5:qend_avg=100.5:qend_max=110.0:qend_min=91.0:qend_std=13.435028842544403:qend_sum=201.0:qstart_avg=1.0:qstart_max=1.0:qstart_min=1.0:qstart_std=0.0:qstart_sum=2.0:ref_name_counter=RS_GCF_003633755.1_protein.faa_NZ_RBIL01000002.1_1364@PF00015_full_PFAM.376.558--2:scovhsp_avg=56.55:scovhsp_max=60.4:scovhsp_min=52.7:scovhsp_std=5.444722215136413:scovhsp_sum=113.1:send_avg=110.0:send_max=117.0:send_min=103.0:send_std=9.899494936611665:send_sum=220.0:sstart_avg=8.0:sstart_max=8.0:sstart_min=8.0:sstart_std=0.0:sstart_sum=16.0],((((289e0e14-6716-4191-b4aa-5bfafb614e32_1@MCPsignal.25.136:0.124455[&&NHX:Sample=rhizpot1:Type=capture:besthit=74.6:bitscore=133.0:capture_class=c__Gammaproteobacteria:capture_domain=d__Bacteria:capture_family=f__Rhodocyclaceae:capture_genus=g__Azonexus:capture_order=o__Burkholderiales:capture_phylum=p__Proteobacteria:capture_species=s__Azonexus sp002470165:evalue=4.07e-40:gapopen=2.0:heptad=MCP-40H:length=118.0:mismatch=17.0:qcovhsp=100.0:qend=111.0:qstart=1.0:ref_name=RS_GCF_003344625.1_protein.faa_NZ_QPKJ02000001.1_862@PF00015_full_PFAM.361.564:scovhsp=55.2:send=165.0:sstart=54.0],(1cebb579-78fa-4efb-a598-aff54c6d47a8_6@MCPsignal.27.87:0.0616047[&&NHX:Sample=rhiztom3:Type=capture:capture_class=c__Alphaproteobacteria:capture_domain=d__Bacteria:capture_family=f__Sphingomonadaceae:capture_genus=g__Novosphingobium:capture_order=o__Sphingomonadales:capture_phylum=p__Proteobacteria:capture_species=s__Novosphingobium sp001725355:heptad=MCP-40H],33c09a72-53ce-5c5e-bf3f-c652ebfe2fca_2@MCPsignal.95.280:0.0847848[&&NHX:Sample=rhiztom3:Type=capture:besthit=72.8:bitscore=184.0:capture_class=c__Actinomycetia:capture_domain=d__Bacteria:capture_family=f__Cryptosporangiaceae:capture_genus=g__Cryptosporangium:capture_order=o__Mycobacteriales:capture_phylum=p__Actinobacteriota:capture_species=s__Cryptosporangium arvum:evalue=2.55e-59:gapopen=3.0:heptad=MCP-40H:length=180.0:mismatch=41.0:qcovhsp=95.7:qend=177.0:qstart=1.0:ref_name=RS_GCF_003633755.1_protein.faa_NZ_RBIL01000002.1_1364@PF00015_full_PFAM.376.558:scovhsp=96.2:send=182.0:sstart=8.0])0.641:0.0250887[&&NHX:Sample_counter=rhiztom3--2:Type_counter=capture--2:besthit_avg=72.8:besthit_max=72.8:besthit_min=72.8:besthit_std=0:besthit_sum=72.8:bitscore_avg=184.0:bitscore_max=184.0:bitscore_min=184.0:bitscore_std=0:bitscore_sum=184.0:capture_class_counter=c__Actinomycetia--1||c__Alphaproteobacteria--1:capture_domain_counter=d__Bacteria--2:capture_family_counter=f__Cryptosporangiaceae--1||f__Sphingomonadaceae--1:capture_genus_counter=g__Cryptosporangium--1||g__Novosphingobium--1:capture_order_counter=o__Mycobacteriales--1||o__Sphingomonadales--1:capture_phylum_counter=p__Actinobacteriota--1||p__Proteobacteria--1:capture_species_counter=s__Cryptosporangium arvum--1||s__Novosphingobium sp001725355--1:evalue_avg=2.55e-59:evalue_max=2.55e-59:evalue_min=2.55e-59:evalue_std=0:evalue_sum=2.55e-59:gapopen_avg=3.0:gapopen_max=3.0:gapopen_min=3.0:gapopen_std=0:gapopen_sum=3.0:gtdb_class_counter=:gtdb_domain_counter=:gtdb_family_counter=:gtdb_genus_counter=:gtdb_order_counter=:gtdb_phylum_counter=:gtdb_species_counter=:heptad_counter=MCP-40H--2:lbd_counter=:length_avg=180.0:length_max=180.0:length_min=180.0:length_std=0:length_sum=180.0:mismatch_avg=41.0:mismatch_max=41.0:mismatch_min=41.0:mismatch_std=0:mismatch_sum=41.0:name=N335860:qcovhsp_avg=95.7:qcovhsp_max=95.7:qcovhsp_min=95.7:qcovhsp_std=0:qcovhsp_sum=95.7:qend_avg=177.0:qend_max=177.0:qend_min=177.0:qend_std=0:qend_sum=177.0:qstart_avg=1.0:qstart_max=1.0:qstart_min=1.0:qstart_std=0:qstart_sum=1.0:ref_name_counter=RS_GCF_003633755.1_protein.faa_NZ_RBIL01000002.1_1364@PF00015_full_PFAM.376.558--1:scovhsp_avg=96.2:scovhsp_max=96.2:scovhsp_min=96.2:scovhsp_std=0:scovhsp_sum=96.2:send_avg=182.0:send_max=182.0:send_min=182.0:send_std=0:send_sum=182.0:sstart_avg=8.0:sstart_max=8.0:sstart_min=8.0:sstart_std=0:sstart_sum=8.0])0.822:0.0232708[&&NHX:Sample_counter=rhizpot1--1||rhiztom3--2:Type_counter=capture--3:besthit_avg=73.69999999999999:besthit_max=74.6:besthit_min=72.8:besthit_std=1.2727922061357835:besthit_sum=147.39999999999998:bitscore_avg=158.5:bitscore_max=184.0:bitscore_min=133.0:bitscore_std=36.062445840513924:bitscore_sum=317.0:capture_class_counter=c__Actinomycetia--1||c__Alphaproteobacteria--1||c__Gammaproteobacteria--1:capture_domain_counter=d__Bacteria--3:capture_family_counter=f__Cryptosporangiaceae--1||f__Rhodocyclaceae--1||f__Sphingomonadaceae--1:capture_genus_counter=g__Azonexus--1||g__Cryptosporangium--1||g__Novosphingobium--1:capture_order_counter=o__Burkholderiales--1||o__Mycobacteriales--1||o__Sphingomonadales--1:capture_phylum_counter=p__Actinobacteriota--1||p__Proteobacteria--2:capture_species_counter=s__Azonexus sp002470165--1||s__Cryptosporangium arvum--1||s__Novosphingobium sp001725355--1:evalue_avg=2.035e-40:evalue_max=4.07e-40:evalue_min=2.55e-59:evalue_std=2.8779245994292484e-40:evalue_sum=4.07e-40:gapopen_avg=2.5:gapopen_max=3.0:gapopen_min=2.0:gapopen_std=0.7071067811865476:gapopen_sum=5.0:gtdb_class_counter=:gtdb_domain_counter=:gtdb_family_counter=:gtdb_genus_counter=:gtdb_order_counter=:gtdb_phylum_counter=:gtdb_species_counter=:heptad_counter=MCP-40H--3:lbd_counter=:length_avg=149.0:length_max=180.0:length_min=118.0:length_std=43.840620433565945:length_sum=298.0:mismatch_avg=29.0:mismatch_max=41.0:mismatch_min=17.0:mismatch_std=16.97056274847714:mismatch_sum=58.0:name=N335861:qcovhsp_avg=97.85:qcovhsp_max=100.0:qcovhsp_min=95.7:qcovhsp_std=3.0405591591021524:qcovhsp_sum=195.7:qend_avg=144.0:qend_max=177.0:qend_min=111.0:qend_std=46.66904755831214:qend_sum=288.0:qstart_avg=1.0:qstart_max=1.0:qstart_min=1.0:qstart_std=0.0:qstart_sum=2.0:ref_name_counter=RS_GCF_003344625.1_protein.faa_NZ_QPKJ02000001.1_862@PF00015_full_PFAM.361.564--1||RS_GCF_003633755.1_protein.faa_NZ_RBIL01000002.1_1364@PF00015_full_PFAM.376.558--1:scovhsp_avg=75.7:scovhsp_max=96.2:scovhsp_min=55.2:scovhsp_std=28.991378028648448:scovhsp_sum=151.4:send_avg=173.5:send_max=182.0:send_min=165.0:send_std=12.020815280171307:send_sum=347.0:sstart_avg=31.0:sstart_max=54.0:sstart_min=8.0:sstart_std=32.526911934581186:sstart_sum=62.0],4db58021-cc3f-410b-8987-b3ea7eb0aecd_2@MCPsignal.36.221:0.0405256[&&NHX:Sample=rhizpot1:Type=capture:besthit=57.4:bitscore=149.0:capture_class=c__Gammaproteobacteria:capture_domain=d__Bacteria:capture_family=f__Pseudomonadaceae:capture_genus=g__Pseudomonas_A:capture_order=o__Pseudomonadales:capture_phylum=p__Proteobacteria:capture_species=s__Pseudomonas_A sp003488145:evalue=3.1e-45:gapopen=1.0:heptad=MCP-40H:length=176.0:mismatch=74.0:qcovhsp=95.1:qend=177.0:qstart=2.0:ref_name=RS_GCF_003633755.1_protein.faa_NZ_RBIL01000002.1_1364@PF00015_full_PFAM.376.558:scovhsp=96.2:send=182.0:sstart=8.0])0.937:0.031173[&&NHX:Sample_counter=rhizpot1--2||rhiztom3--2:Type_counter=capture--4:besthit_avg=68.26666666666667:besthit_max=74.6:besthit_min=57.4:besthit_std=9.453747052536011:besthit_sum=204.79999999999998:bitscore_avg=155.33333333333334:bitscore_max=184.0:bitscore_min=133.0:bitscore_std=26.083200212652844:bitscore_sum=466.0:capture_class_counter=c__Actinomycetia--1||c__Alphaproteobacteria--1||c__Gammaproteobacteria--2:capture_domain_counter=d__Bacteria--4:capture_family_counter=f__Cryptosporangiaceae--1||f__Pseudomonadaceae--1||f__Rhodocyclaceae--1||f__Sphingomonadaceae--1:capture_genus_counter=g__Azonexus--1||g__Cryptosporangium--1||g__Novosphingobium--1||g__Pseudomonas_A--1:capture_order_counter=o__Burkholderiales--1||o__Mycobacteriales--1||o__Pseudomonadales--1||o__Sphingomonadales--1:capture_phylum_counter=p__Actinobacteriota--1||p__Proteobacteria--3:capture_species_counter=s__Azonexus sp002470165--1||s__Cryptosporangium arvum--1||s__Novosphingobium sp001725355--1||s__Pseudomonas_A sp003488145--1:evalue_avg=1.3566769999999998e-40:evalue_max=4.07e-40:evalue_min=2.55e-59:evalue_std=2.3498066467237254e-40:evalue_sum=4.0700309999999995e-40:gapopen_avg=2.0:gapopen_max=3.0:gapopen_min=1.0:gapopen_std=1.0:gapopen_sum=6.0:gtdb_class_counter=:gtdb_domain_counter=:gtdb_family_counter=:gtdb_genus_counter=:gtdb_order_counter=:gtdb_phylum_counter=:gtdb_species_counter=:heptad_counter=MCP-40H--4:lbd_counter=:length_avg=158.0:length_max=180.0:length_min=118.0:length_std=34.698703145794944:length_sum=474.0:mismatch_avg=44.0:mismatch_max=74.0:mismatch_min=17.0:mismatch_std=28.61817604250837:mismatch_sum=132.0:name=N335863:qcovhsp_avg=96.93333333333334:qcovhsp_max=100.0:qcovhsp_min=95.1:qcovhsp_std=2.6727015047201474:qcovhsp_sum=290.8:qend_avg=155.0:qend_max=177.0:qend_min=111.0:qend_std=38.1051177665153:qend_sum=465.0:qstart_avg=1.3333333333333333:qstart_max=2.0:qstart_min=1.0:qstart_std=0.5773502691896257:qstart_sum=4.0:ref_name_counter=RS_GCF_003344625.1_protein.faa_NZ_QPKJ02000001.1_862@PF00015_full_PFAM.361.564--1||RS_GCF_003633755.1_protein.faa_NZ_RBIL01000002.1_1364@PF00015_full_PFAM.376.558--2:scovhsp_avg=82.53333333333335:scovhsp_max=96.2:scovhsp_min=55.2:scovhsp_std=23.671361036774655:scovhsp_sum=247.60000000000002:send_avg=176.33333333333334:send_max=182.0:send_min=165.0:send_std=9.814954576223638:send_sum=529.0:sstart_avg=23.333333333333332:sstart_max=54.0:sstart_min=8.0:sstart_std=26.558112382722786:sstart_sum=70.0],(7f1b0eb2-2db0-460d-9121-c55ac96dfb8a_5@MCPsignal.22.171:0.0111725[&&NHX:Sample=rhizpot1:Type=capture:besthit=91.8:bitscore=229.0:capture_class=c__Gammaproteobacteria:capture_domain=d__Bacteria:capture_family=f__Rhodocyclaceae:capture_genus=g__Azonexus:capture_order=o__Burkholderiales:capture_phylum=p__Proteobacteria:capture_species=s__Azonexus sp002470165:evalue=2.95e-77:gapopen=0.0:heptad=MCP-44H:length=146.0:mismatch=12.0:qcovhsp=98.0:qend=147.0:qstart=2.0:ref_name=RS_GCF_003344625.1_protein.faa_NZ_QPKJ02000001.1_862@PF00015_full_PFAM.361.564:scovhsp=71.9:send=203.0:sstart=58.0],((127b4e89-a628-4605-9b53-69bea6cdcfe9_4@MCPsignal.185.368:0[&&NHX:Sample=rhizpot2:Type=capture:besthit=81.7:bitscore=236.0:capture_class=c__Gammaproteobacteria:capture_domain=d__Bacteria:capture_family=f__Rhodocyclaceae:capture_genus=g__Azonexus:capture_order=o__Burkholderiales:capture_phylum=p__Proteobacteria:capture_species=s__Azonexus sp002470165:evalue=1.46e-79:gapopen=0.0:heptad=MCP-44H:length=175.0:mismatch=32.0:qcovhsp=95.6:qend=175.0:qstart=1.0:ref_name=RS_GCF_003633755.1_protein.faa_NZ_RBIL01000002.1_1364@PF00015_full_PFAM.376.558:scovhsp=96.2:send=182.0:sstart=8.0],44efbcb2-4542-4553-9c65-7f376f1e7845_4@MCPsignal.66.249:0[&&NHX:Sample=rhizpot3:Type=capture:besthit=81.7:bitscore=236.0:capture_class=c__Alphaproteobacteria:capture_domain=d__Bacteria:capture_family=f__Xanthobacteraceae:capture_genus=g__Bradyrhizobium:capture_order=o__Rhizobiales:capture_phylum=p__Proteobacteria:capture_species=s__Bradyrhizobium sp016219575:evalue=1.46e-79:gapopen=0.0:heptad=MCP-44H:length=175.0:mismatch=32.0:qcovhsp=95.6:qend=175.0:qstart=1.0:ref_name=RS_GCF_003633755.1_protein.faa_NZ_RBIL01000002.1_1364@PF00015_full_PFAM.376.558:scovhsp=96.2:send=182.0:sstart=8.0]):5e-09[&&NHX:Sample_counter=rhizpot2--1||rhizpot3--1:Type_counter=capture--2:besthit_avg=81.7:besthit_max=81.7:besthit_min=81.7:besthit_std=0.0:besthit_sum=163.4:bitscore_avg=236.0:bitscore_max=236.0:bitscore_min=236.0:bitscore_std=0.0:bitscore_sum=472.0:capture_class_counter=c__Alphaproteobacteria--1||c__Gammaproteobacteria--1:capture_domain_counter=d__Bacteria--2:capture_family_counter=f__Rhodocyclaceae--1||f__Xanthobacteraceae--1:capture_genus_counter=g__Azonexus--1||g__Bradyrhizobium--1:capture_order_counter=o__Burkholderiales--1||o__Rhizobiales--1:capture_phylum_counter=p__Proteobacteria--2:capture_species_counter=s__Azonexus sp002470165--1||s__Bradyrhizobium sp016219575--1:evalue_avg=1.46e-79:evalue_max=1.46e-79:evalue_min=1.46e-79:evalue_std=0.0:evalue_sum=2.92e-79:gapopen_avg=0.0:gapopen_max=0.0:gapopen_min=0.0:gapopen_std=0.0:gapopen_sum=0.0:gtdb_class_counter=:gtdb_domain_counter=:gtdb_family_counter=:gtdb_genus_counter=:gtdb_order_counter=:gtdb_phylum_counter=:gtdb_species_counter=:heptad_counter=MCP-44H--2:lbd_counter=:length_avg=175.0:length_max=175.0:length_min=175.0:length_std=0.0:length_sum=350.0:mismatch_avg=32.0:mismatch_max=32.0:mismatch_min=32.0:mismatch_std=0.0:mismatch_sum=64.0:name=N335867:qcovhsp_avg=95.6:qcovhsp_max=95.6:qcovhsp_min=95.6:qcovhsp_std=0.0:qcovhsp_sum=191.2:qend_avg=175.0:qend_max=175.0:qend_min=175.0:qend_std=0.0:qend_sum=350.0:qstart_avg=1.0:qstart_max=1.0:qstart_min=1.0:qstart_std=0.0:qstart_sum=2.0:ref_name_counter=RS_GCF_003633755.1_protein.faa_NZ_RBIL01000002.1_1364@PF00015_full_PFAM.376.558--2:scovhsp_avg=96.2:scovhsp_max=96.2:scovhsp_min=96.2:scovhsp_std=0.0:scovhsp_sum=192.4:send_avg=182.0:send_max=182.0:send_min=182.0:send_std=0.0:send_sum=364.0:sstart_avg=8.0:sstart_max=8.0:sstart_min=8.0:sstart_std=0.0:sstart_sum=16.0],(80bdef28-e0a0-4355-869a-cf2822d05d3c_2@MCPsignal.89.272:0.00394046[&&NHX:Sample=rhizpot1:Type=capture:besthit=80.0:bitscore=229.0:capture_class=c__Gammaproteobacteria:capture_domain=d__Bacteria:capture_family=f__Rhodocyclaceae:capture_genus=g__Azonexus:capture_order=o__Burkholderiales:capture_phylum=p__Proteobacteria:capture_species=s__Azonexus sp002470165:evalue=3.96e-77:gapopen=0.0:heptad=MCP-44H:length=175.0:mismatch=35.0:qcovhsp=95.6:qend=175.0:qstart=1.0:ref_name=RS_GCF_003633755.1_protein.faa_NZ_RBIL01000002.1_1364@PF00015_full_PFAM.376.558:scovhsp=96.2:send=182.0:sstart=8.0],(0945a8c7-3200-42ff-af6c-e8427706d1f8_3@MCPsignal.127.293:0.0140114[&&NHX:Sample=rhizpot2:Type=capture:besthit=90.6:bitscore=241.0:capture_class=c__Gammaproteobacteria:capture_domain=d__Bacteria:capture_family=f__Rhodocyclaceae:capture_genus=g__Azonexus:capture_order=o__Burkholderiales:capture_phylum=p__Proteobacteria:capture_species=s__Azonexus sp002470165:evalue=5.54e-82:gapopen=1.0:heptad=MCP-44H:length=159.0:mismatch=14.0:qcovhsp=95.2:qend=158.0:qstart=1.0:ref_name=RS_GCF_003633755.1_protein.faa_NZ_RBIL01000002.1_1364@PF00015_full_PFAM.376.558:scovhsp=87.4:send=182.0:sstart=24.0],(((b654aa21-a562-4c6f-81b0-267afef56f5b_5@MCPsignal.139.225:5e-09[&&NHX:Sample=rhizpot1:Type=capture:capture_class=c__Gammaproteobacteria:capture_domain=d__Bacteria:capture_family=f__Rhodocyclaceae:capture_genus=g__Azonexus:capture_order=o__Burkholderiales:capture_phylum=p__Proteobacteria:capture_species=s__Azonexus sp002470165:heptad=MCP-44H],a83cab7f-20ca-40f3-a73e-3c078a3984f4_1@MCPsignal.171.246:0.0242614[&&NHX:Sample=rhizpot1:Type=capture:capture_class=c__Gammaproteobacteria:capture_domain=d__Bacteria:capture_family=f__Rhodocyclaceae:capture_genus=g__Azonexus:capture_order=o__Burkholderiales:capture_phylum=p__Proteobacteria:capture_species=s__Azonexus sp002470165:heptad=MCP-44H])0:6e-09[&&NHX:Sample_counter=rhizpot1--2:Type_counter=capture--2:capture_class_counter=c__Gammaproteobacteria--2:capture_domain_counter=d__Bacteria--2:capture_family_counter=f__Rhodocyclaceae--2:capture_genus_counter=g__Azonexus--2:capture_order_counter=o__Burkholderiales--2:capture_phylum_counter=p__Proteobacteria--2:capture_species_counter=s__Azonexus sp002470165--2:gtdb_class_counter=:gtdb_domain_counter=:gtdb_family_counter=:gtdb_genus_counter=:gtdb_order_counter=:gtdb_phylum_counter=:gtdb_species_counter=:heptad_counter=MCP-44H--2:lbd_counter=:name=N335872:ref_name_counter=],e3563dde-dcbf-4a14-8695-5a53547eb989_1@MCPsignal.33.148:5e-09[&&NHX:Sample=rhizpot3:Type=capture:besthit=95.7:bitscore=188.0:capture_class=c__Alphaproteobacteria:capture_domain=d__Bacteria:capture_family=f__Xanthobacteraceae:capture_genus=g__Bradyrhizobium:capture_order=o__Rhizobiales:capture_phylum=p__Proteobacteria:capture_species=s__Bradyrhizobium sp016219575:evalue=1.4e-61:gapopen=0.0:heptad=MCP-44H:length=115.0:mismatch=5.0:qcovhsp=100.0:qend=115.0:qstart=1.0:ref_name=RS_GCF_003344625.1_protein.faa_NZ_QPKJ02000001.1_862@PF00015_full_PFAM.361.564:scovhsp=56.7:send=167.0:sstart=53.0])1:5e-09[&&NHX:Sample_counter=rhizpot1--2||rhizpot3--1:Type_counter=capture--3:besthit_avg=95.7:besthit_max=95.7:besthit_min=95.7:besthit_std=0:besthit_sum=95.7:bitscore_avg=188.0:bitscore_max=188.0:bitscore_min=188.0:bitscore_std=0:bitscore_sum=188.0:capture_class_counter=c__Alphaproteobacteria--1||c__Gammaproteobacteria--2:capture_domain_counter=d__Bacteria--3:capture_family_counter=f__Rhodocyclaceae--2||f__Xanthobacteraceae--1:capture_genus_counter=g__Azonexus--2||g__Bradyrhizobium--1:capture_order_counter=o__Burkholderiales--2||o__Rhizobiales--1:capture_phylum_counter=p__Proteobacteria--3:capture_species_counter=s__Azonexus sp002470165--2||s__Bradyrhizobium sp016219575--1:evalue_avg=1.4e-61:evalue_max=1.4e-61:evalue_min=1.4e-61:evalue_std=0:evalue_sum=1.4e-61:gapopen_avg=0.0:gapopen_max=0.0:gapopen_min=0.0:gapopen_std=0:gapopen_sum=0.0:gtdb_class_counter=:gtdb_domain_counter=:gtdb_family_counter=:gtdb_genus_counter=:gtdb_order_counter=:gtdb_phylum_counter=:gtdb_species_counter=:heptad_counter=MCP-44H--3:lbd_counter=:length_avg=115.0:length_max=115.0:length_min=115.0:length_std=0:length_sum=115.0:mismatch_avg=5.0:mismatch_max=5.0:mismatch_min=5.0:mismatch_std=0:mismatch_sum=5.0:name=N335874:qcovhsp_avg=100.0:qcovhsp_max=100.0:qcovhsp_min=100.0:qcovhsp_std=0:qcovhsp_sum=100.0:qend_avg=115.0:qend_max=115.0:qend_min=115.0:qend_std=0:qend_sum=115.0:qstart_avg=1.0:qstart_max=1.0:qstart_min=1.0:qstart_std=0:qstart_sum=1.0:ref_name_counter=RS_GCF_003344625.1_protein.faa_NZ_QPKJ02000001.1_862@PF00015_full_PFAM.361.564--1:scovhsp_avg=56.7:scovhsp_max=56.7:scovhsp_min=56.7:scovhsp_std=0:scovhsp_sum=56.7:send_avg=167.0:send_max=167.0:send_min=167.0:send_std=0:send_sum=167.0:sstart_avg=53.0:sstart_max=53.0:sstart_min=53.0:sstart_std=0:sstart_sum=53.0],(a78e2f94-5d5c-422c-b870-71845bf45f3d_3@MCPsignal.101.285:0.01301[&&NHX:Sample=rhizpot3:Type=capture:besthit=78.4:bitscore=220.0:capture_class=c__Alphaproteobacteria:capture_domain=d__Bacteria:capture_family=f__Sphingomonadaceae:capture_genus=g__Sphingomonas:capture_order=o__Sphingomonadales:capture_phylum=p__Proteobacteria:capture_species=s__Sphingomonas phyllosphaerae_B:evalue=1.84e-73:gapopen=1.0:heptad=MCP-44H:length=176.0:mismatch=37.0:qcovhsp=95.7:qend=176.0:qstart=1.0:ref_name=RS_GCF_003633755.1_protein.faa_NZ_RBIL01000002.1_1364@PF00015_full_PFAM.376.558:scovhsp=96.2:send=182.0:sstart=8.0],(1b410658-fe1c-44c4-ba99-d61413d808d0_2@MCPsignal.230.333:0.0291415[&&NHX:Sample=rhizpot3:Type=capture:capture_class=c__Ozemobacteria:capture_domain=d__Bacteria:capture_family=f__Ozemobacteraceae:capture_genus=g__Ozemobacter:capture_order=o__Ozemobacterales:capture_phylum=p__Riflebacteria:capture_species=s__Ozemobacter sibiricus:heptad=MCP-44H],75a842c5-313c-494c-92cd-d471a8c085b6_1@MCPsignal.684.791:0.0232119[&&NHX:Sample=rhizpot1:Type=capture:besthit=86.7:bitscore=157.0:capture_class=c__Alphaproteobacteria:capture_domain=d__Bacteria:capture_family=f__Beijerinckiaceae:capture_genus=g__Bosea:capture_order=o__Rhizobiales:capture_phylum=p__Proteobacteria:capture_species=s__Bosea sp001295925:evalue=1.42e-49:gapopen=0.0:heptad=MCP-44H:length=105.0:mismatch=14.0:qcovhsp=98.1:qend=105.0:qstart=1.0:ref_name=RS_GCF_003344625.1_protein.faa_NZ_QPKJ02000001.1_862@PF00015_full_PFAM.361.564:scovhsp=51.7:send=203.0:sstart=99.0])0.804:0.0116048[&&NHX:Sample_counter=rhizpot1--1||rhizpot3--1:Type_counter=capture--2:besthit_avg=86.7:besthit_max=86.7:besthit_min=86.7:besthit_std=0:besthit_sum=86.7:bitscore_avg=157.0:bitscore_max=157.0:bitscore_min=157.0:bitscore_std=0:bitscore_sum=157.0:capture_class_counter=c__Alphaproteobacteria--1||c__Ozemobacteria--1:capture_domain_counter=d__Bacteria--2:capture_family_counter=f__Beijerinckiaceae--1||f__Ozemobacteraceae--1:capture_genus_counter=g__Bosea--1||g__Ozemobacter--1:capture_order_counter=o__Ozemobacterales--1||o__Rhizobiales--1:capture_phylum_counter=p__Proteobacteria--1||p__Riflebacteria--1:capture_species_counter=s__Bosea sp001295925--1||s__Ozemobacter sibiricus--1:evalue_avg=1.42e-49:evalue_max=1.42e-49:evalue_min=1.42e-49:evalue_std=0:evalue_sum=1.42e-49:gapopen_avg=0.0:gapopen_max=0.0:gapopen_min=0.0:gapopen_std=0:gapopen_sum=0.0:gtdb_class_counter=:gtdb_domain_counter=:gtdb_family_counter=:gtdb_genus_counter=:gtdb_order_counter=:gtdb_phylum_counter=:gtdb_species_counter=:heptad_counter=MCP-44H--2:lbd_counter=:length_avg=105.0:length_max=105.0:length_min=105.0:length_std=0:length_sum=105.0:mismatch_avg=14.0:mismatch_max=14.0:mismatch_min=14.0:mismatch_std=0:mismatch_sum=14.0:name=N335878:qcovhsp_avg=98.1:qcovhsp_max=98.1:qcovhsp_min=98.1:qcovhsp_std=0:qcovhsp_sum=98.1:qend_avg=105.0:qend_max=105.0:qend_min=105.0:qend_std=0:qend_sum=105.0:qstart_avg=1.0:qstart_max=1.0:qstart_min=1.0:qstart_std=0:qstart_sum=1.0:ref_name_counter=RS_GCF_003344625.1_protein.faa_NZ_QPKJ02000001.1_862@PF00015_full_PFAM.361.564--1:scovhsp_avg=51.7:scovhsp_max=51.7:scovhsp_min=51.7:scovhsp_std=0:scovhsp_sum=51.7:send_avg=203.0:send_max=203.0:send_min=203.0:send_std=0:send_sum=203.0:sstart_avg=99.0:sstart_max=99.0:sstart_min=99.0:sstart_std=0:sstart_sum=99.0])0.759:0.00341805[&&NHX:Sample_counter=rhizpot1--1||rhizpot3--2:Type_counter=capture--3:besthit_avg=82.55000000000001:besthit_max=86.7:besthit_min=78.4:besthit_std=5.868986283848343:besthit_sum=165.10000000000002:bitscore_avg=188.5:bitscore_max=220.0:bitscore_min=157.0:bitscore_std=44.54772721475249:bitscore_sum=377.0:capture_class_counter=c__Alphaproteobacteria--2||c__Ozemobacteria--1:capture_domain_counter=d__Bacteria--3:capture_family_counter=f__Beijerinckiaceae--1||f__Ozemobacteraceae--1||f__Sphingomonadaceae--1:capture_genus_counter=g__Bosea--1||g__Ozemobacter--1||g__Sphingomonas--1:capture_order_counter=o__Ozemobacterales--1||o__Rhizobiales--1||o__Sphingomonadales--1:capture_phylum_counter=p__Proteobacteria--2||p__Riflebacteria--1:capture_species_counter=s__Bosea sp001295925--1||s__Ozemobacter sibiricus--1||s__Sphingomonas phyllosphaerae_B--1:evalue_avg=7.1e-50:evalue_max=1.42e-49:evalue_min=1.84e-73:evalue_std=1.0040916292848975e-49:evalue_sum=1.42e-49:gapopen_avg=0.5:gapopen_max=1.0:gapopen_min=0.0:gapopen_std=0.7071067811865476:gapopen_sum=1.0:gtdb_class_counter=:gtdb_domain_counter=:gtdb_family_counter=:gtdb_genus_counter=:gtdb_order_counter=:gtdb_phylum_counter=:gtdb_species_counter=:heptad_counter=MCP-44H--3:lbd_counter=:length_avg=140.5:length_max=176.0:length_min=105.0:length_std=50.204581464244875:length_sum=281.0:mismatch_avg=25.5:mismatch_max=37.0:mismatch_min=14.0:mismatch_std=16.263455967290593:mismatch_sum=51.0:name=N335879:qcovhsp_avg=96.9:qcovhsp_max=98.1:qcovhsp_min=95.7:qcovhsp_std=1.697056274847708:qcovhsp_sum=193.8:qend_avg=140.5:qend_max=176.0:qend_min=105.0:qend_std=50.204581464244875:qend_sum=281.0:qstart_avg=1.0:qstart_max=1.0:qstart_min=1.0:qstart_std=0.0:qstart_sum=2.0:ref_name_counter=RS_GCF_003344625.1_protein.faa_NZ_QPKJ02000001.1_862@PF00015_full_PFAM.361.564--1||RS_GCF_003633755.1_protein.faa_NZ_RBIL01000002.1_1364@PF00015_full_PFAM.376.558--1:scovhsp_avg=73.95:scovhsp_max=96.2:scovhsp_min=51.7:scovhsp_std=31.466251762801363:scovhsp_sum=147.9:send_avg=192.5:send_max=203.0:send_min=182.0:send_std=14.849242404917497:send_sum=385.0:sstart_avg=53.5:sstart_max=99.0:sstart_min=8.0:sstart_std=64.34671708797582:sstart_sum=107.0])0:5e-09[&&NHX:Sample_counter=rhizpot1--3||rhizpot3--3:Type_counter=capture--6:besthit_avg=86.93333333333334:besthit_max=95.7:besthit_min=78.4:besthit_std=8.652359986346692:besthit_sum=260.8:bitscore_avg=188.33333333333334:bitscore_max=220.0:bitscore_min=157.0:bitscore_std=31.50132272355136:bitscore_sum=565.0:capture_class_counter=c__Alphaproteobacteria--3||c__Gammaproteobacteria--2||c__Ozemobacteria--1:capture_domain_counter=d__Bacteria--6:capture_family_counter=f__Beijerinckiaceae--1||f__Ozemobacteraceae--1||f__Rhodocyclaceae--2||f__Sphingomonadaceae--1||f__Xanthobacteraceae--1:capture_genus_counter=g__Azonexus--2||g__Bosea--1||g__Bradyrhizobium--1||g__Ozemobacter--1||g__Sphingomonas--1:capture_order_counter=o__Burkholderiales--2||o__Ozemobacterales--1||o__Rhizobiales--2||o__Sphingomonadales--1:capture_phylum_counter=p__Proteobacteria--5||p__Riflebacteria--1:capture_species_counter=s__Azonexus sp002470165--2||s__Bosea sp001295925--1||s__Bradyrhizobium sp016219575--1||s__Ozemobacter sibiricus--1||s__Sphingomonas phyllosphaerae_B--1:evalue_avg=4.733333333338e-50:evalue_max=1.42e-49:evalue_min=1.84e-73:evalue_std=8.198373822488643e-50:evalue_sum=1.4200000000014e-49:gapopen_avg=0.3333333333333333:gapopen_max=1.0:gapopen_min=0.0:gapopen_std=0.5773502691896258:gapopen_sum=1.0:gtdb_class_counter=:gtdb_domain_counter=:gtdb_family_counter=:gtdb_genus_counter=:gtdb_order_counter=:gtdb_phylum_counter=:gtdb_species_counter=:heptad_counter=MCP-44H--6:lbd_counter=:length_avg=132.0:length_max=176.0:length_min=105.0:length_std=38.43175770115127:length_sum=396.0:mismatch_avg=18.666666666666668:mismatch_max=37.0:mismatch_min=5.0:mismatch_std=16.502525059315417:mismatch_sum=56.0:name=N335880:qcovhsp_avg=97.93333333333334:qcovhsp_max=100.0:qcovhsp_min=95.7:qcovhsp_std=2.1548395145191965:qcovhsp_sum=293.8:qend_avg=132.0:qend_max=176.0:qend_min=105.0:qend_std=38.43175770115127:qend_sum=396.0:qstart_avg=1.0:qstart_max=1.0:qstart_min=1.0:qstart_std=0.0:qstart_sum=3.0:ref_name_counter=RS_GCF_003344625.1_protein.faa_NZ_QPKJ02000001.1_862@PF00015_full_PFAM.361.564--2||RS_GCF_003633755.1_protein.faa_NZ_RBIL01000002.1_1364@PF00015_full_PFAM.376.558--1:scovhsp_avg=68.2:scovhsp_max=96.2:scovhsp_min=51.7:scovhsp_std=24.37724348649781:scovhsp_sum=204.60000000000002:send_avg=184.0:send_max=203.0:send_min=167.0:send_std=18.083141320025124:send_sum=552.0:sstart_avg=53.333333333333336:sstart_max=99.0:sstart_min=8.0:sstart_std=45.50091574170056:sstart_sum=160.0])0:5e-09[&&NHX:Sample_counter=rhizpot1--3||rhizpot2--1||rhizpot3--3:Type_counter=capture--7:besthit_avg=87.85:besthit_max=95.7:besthit_min=78.4:besthit_std=7.298630008433088:besthit_sum=351.4:bitscore_avg=201.5:bitscore_max=241.0:bitscore_min=157.0:bitscore_std=36.810324638611924:bitscore_sum=806.0:capture_class_counter=c__Alphaproteobacteria--3||c__Gammaproteobacteria--3||c__Ozemobacteria--1:capture_domain_counter=d__Bacteria--7:capture_family_counter=f__Beijerinckiaceae--1||f__Ozemobacteraceae--1||f__Rhodocyclaceae--3||f__Sphingomonadaceae--1||f__Xanthobacteraceae--1:capture_genus_counter=g__Azonexus--3||g__Bosea--1||g__Bradyrhizobium--1||g__Ozemobacter--1||g__Sphingomonas--1:capture_order_counter=o__Burkholderiales--3||o__Ozemobacterales--1||o__Rhizobiales--2||o__Sphingomonadales--1:capture_phylum_counter=p__Proteobacteria--6||p__Riflebacteria--1:capture_species_counter=s__Azonexus sp002470165--3||s__Bosea sp001295925--1||s__Bradyrhizobium sp016219575--1||s__Ozemobacter sibiricus--1||s__Sphingomonas phyllosphaerae_B--1:evalue_avg=3.5500000000035e-50:evalue_max=1.42e-49:evalue_min=5.54e-82:evalue_std=7.099999999997667e-50:evalue_sum=1.4200000000014e-49:gapopen_avg=0.5:gapopen_max=1.0:gapopen_min=0.0:gapopen_std=0.5773502691896257:gapopen_sum=2.0:gtdb_class_counter=:gtdb_domain_counter=:gtdb_family_counter=:gtdb_genus_counter=:gtdb_order_counter=:gtdb_phylum_counter=:gtdb_species_counter=:heptad_counter=MCP-44H--7:lbd_counter=:length_avg=138.75:length_max=176.0:length_min=105.0:length_std=34.16016198244187:length_sum=555.0:mismatch_avg=17.5:mismatch_max=37.0:mismatch_min=5.0:mismatch_std=13.674794331177344:mismatch_sum=70.0:name=N335881:qcovhsp_avg=97.25:qcovhsp_max=100.0:qcovhsp_min=95.2:qcovhsp_std=2.2278539748675907:qcovhsp_sum=389.0:qend_avg=138.5:qend_max=176.0:qend_min=105.0:qend_std=33.96566894183989:qend_sum=554.0:qstart_avg=1.0:qstart_max=1.0:qstart_min=1.0:qstart_std=0.0:qstart_sum=4.0:ref_name_counter=RS_GCF_003344625.1_protein.faa_NZ_QPKJ02000001.1_862@PF00015_full_PFAM.361.564--2||RS_GCF_003633755.1_protein.faa_NZ_RBIL01000002.1_1364@PF00015_full_PFAM.376.558--2:scovhsp_avg=73.0:scovhsp_max=96.2:scovhsp_min=51.7:scovhsp_std=22.098114550039483:scovhsp_sum=292.0:send_avg=183.5:send_max=203.0:send_min=167.0:send_std=14.798648586948742:send_sum=734.0:sstart_avg=46.0:sstart_max=99.0:sstart_min=8.0:sstart_std=39.941624069801335:sstart_sum=184.0])0:6e-09[&&NHX:Sample_counter=rhizpot1--4||rhizpot2--1||rhizpot3--3:Type_counter=capture--8:besthit_avg=86.28:besthit_max=95.7:besthit_min=78.4:besthit_std=7.230283535242583:besthit_sum=431.4:bitscore_avg=207.0:bitscore_max=241.0:bitscore_min=157.0:bitscore_std=34.16869912653978:bitscore_sum=1035.0:capture_class_counter=c__Alphaproteobacteria--3||c__Gammaproteobacteria--4||c__Ozemobacteria--1:capture_domain_counter=d__Bacteria--8:capture_family_counter=f__Beijerinckiaceae--1||f__Ozemobacteraceae--1||f__Rhodocyclaceae--4||f__Sphingomonadaceae--1||f__Xanthobacteraceae--1:capture_genus_counter=g__Azonexus--4||g__Bosea--1||g__Bradyrhizobium--1||g__Ozemobacter--1||g__Sphingomonas--1:capture_order_counter=o__Burkholderiales--4||o__Ozemobacterales--1||o__Rhizobiales--2||o__Sphingomonadales--1:capture_phylum_counter=p__Proteobacteria--7||p__Riflebacteria--1:capture_species_counter=s__Azonexus sp002470165--4||s__Bosea sp001295925--1||s__Bradyrhizobium sp016219575--1||s__Ozemobacter sibiricus--1||s__Sphingomonas phyllosphaerae_B--1:evalue_avg=2.8400000000028e-50:evalue_max=1.42e-49:evalue_min=5.54e-82:evalue_std=6.350433056097838e-50:evalue_sum=1.4200000000014e-49:gapopen_avg=0.4:gapopen_max=1.0:gapopen_min=0.0:gapopen_std=0.5477225575051662:gapopen_sum=2.0:gtdb_class_counter=:gtdb_domain_counter=:gtdb_family_counter=:gtdb_genus_counter=:gtdb_order_counter=:gtdb_phylum_counter=:gtdb_species_counter=:heptad_counter=MCP-44H--8:lbd_counter=:length_avg=146.0:length_max=176.0:length_min=105.0:length_std=33.734255586866:length_sum=730.0:mismatch_avg=21.0:mismatch_max=37.0:mismatch_min=5.0:mismatch_std=14.19506956657839:mismatch_sum=105.0:name=N335882:qcovhsp_avg=96.92:qcovhsp_max=100.0:qcovhsp_min=95.2:qcovhsp_std=2.0656718035544746:qcovhsp_sum=484.6:qend_avg=145.8:qend_max=176.0:qend_min=105.0:qend_std=33.640749099863996:qend_sum=729.0:qstart_avg=1.0:qstart_max=1.0:qstart_min=1.0:qstart_std=0.0:qstart_sum=5.0:ref_name_counter=RS_GCF_003344625.1_protein.faa_NZ_QPKJ02000001.1_862@PF00015_full_PFAM.361.564--2||RS_GCF_003633755.1_protein.faa_NZ_RBIL01000002.1_1364@PF00015_full_PFAM.376.558--3:scovhsp_avg=77.64:scovhsp_max=96.2:scovhsp_min=51.7:scovhsp_std=21.76908358199766:scovhsp_sum=388.2:send_avg=183.2:send_max=203.0:send_min=167.0:send_std=12.833549781724463:send_sum=916.0:sstart_avg=38.4:sstart_max=99.0:sstart_min=8.0:sstart_std=38.539590034145405:sstart_sum=192.0])0:5e-09[&&NHX:Sample_counter=rhizpot1--4||rhizpot2--2||rhizpot3--4:Type_counter=capture--10:besthit_avg=84.97142857142856:besthit_max=95.7:besthit_min=78.4:besthit_std=6.312346179172549:besthit_sum=594.8:bitscore_avg=215.28571428571428:bitscore_max=241.0:bitscore_min=157.0:bitscore_std=31.282126343511703:bitscore_sum=1507.0:capture_class_counter=c__Alphaproteobacteria--4||c__Gammaproteobacteria--5||c__Ozemobacteria--1:capture_domain_counter=d__Bacteria--10:capture_family_counter=f__Beijerinckiaceae--1||f__Ozemobacteraceae--1||f__Rhodocyclaceae--5||f__Sphingomonadaceae--1||f__Xanthobacteraceae--2:capture_genus_counter=g__Azonexus--5||g__Bosea--1||g__Bradyrhizobium--2||g__Ozemobacter--1||g__Sphingomonas--1:capture_order_counter=o__Burkholderiales--5||o__Ozemobacterales--1||o__Rhizobiales--3||o__Sphingomonadales--1:capture_phylum_counter=p__Proteobacteria--9||p__Riflebacteria--1:capture_species_counter=s__Azonexus sp002470165--5||s__Bosea sp001295925--1||s__Bradyrhizobium sp016219575--2||s__Ozemobacter sibiricus--1||s__Sphingomonas phyllosphaerae_B--1:evalue_avg=2.0285714285734285e-50:evalue_max=1.42e-49:evalue_min=5.54e-82:evalue_std=5.367095516730144e-50:evalue_sum=1.4200000000014e-49:gapopen_avg=0.2857142857142857:gapopen_max=1.0:gapopen_min=0.0:gapopen_std=0.48795003647426666:gapopen_sum=2.0:gtdb_class_counter=:gtdb_domain_counter=:gtdb_family_counter=:gtdb_genus_counter=:gtdb_order_counter=:gtdb_phylum_counter=:gtdb_species_counter=:heptad_counter=MCP-44H--10:lbd_counter=:length_avg=154.28571428571428:length_max=176.0:length_min=105.0:length_std=30.966187396978047:length_sum=1080.0:mismatch_avg=24.142857142857142:mismatch_max=37.0:mismatch_min=5.0:mismatch_std=12.772738827004064:mismatch_sum=169.0:name=N335883:qcovhsp_avg=96.54285714285716:qcovhsp_max=100.0:qcovhsp_min=95.2:qcovhsp_std=1.8054151349547864:qcovhsp_sum=675.8000000000001:qend_avg=154.14285714285714:qend_max=176.0:qend_min=105.0:qend_std=30.943112165329953:qend_sum=1079.0:qstart_avg=1.0:qstart_max=1.0:qstart_min=1.0:qstart_std=0.0:qstart_sum=7.0:ref_name_counter=RS_GCF_003344625.1_protein.faa_NZ_QPKJ02000001.1_862@PF00015_full_PFAM.361.564--2||RS_GCF_003633755.1_protein.faa_NZ_RBIL01000002.1_1364@PF00015_full_PFAM.376.558--5:scovhsp_avg=82.94285714285715:scovhsp_max=96.2:scovhsp_min=51.7:scovhsp_std=19.948588683818976:scovhsp_sum=580.6:send_avg=182.85714285714286:send_max=203.0:send_min=167.0:send_std=10.494896719018113:send_sum=1280.0:sstart_avg=29.714285714285715:sstart_max=99.0:sstart_min=8.0:sstart_std=34.78847647193098:sstart_sum=208.0])0:6e-09[&&NHX:Sample_counter=rhizpot1--5||rhizpot2--2||rhizpot3--4:Type_counter=capture--11:besthit_avg=85.825:besthit_max=95.7:besthit_min=78.4:besthit_std=6.323143431644014:besthit_sum=686.6:bitscore_avg=217.0:bitscore_max=241.0:bitscore_min=157.0:bitscore_std=29.364701842275096:bitscore_sum=1736.0:capture_class_counter=c__Alphaproteobacteria--4||c__Gammaproteobacteria--6||c__Ozemobacteria--1:capture_domain_counter=d__Bacteria--11:capture_family_counter=f__Beijerinckiaceae--1||f__Ozemobacteraceae--1||f__Rhodocyclaceae--6||f__Sphingomonadaceae--1||f__Xanthobacteraceae--2:capture_genus_counter=g__Azonexus--6||g__Bosea--1||g__Bradyrhizobium--2||g__Ozemobacter--1||g__Sphingomonas--1:capture_order_counter=o__Burkholderiales--6||o__Ozemobacterales--1||o__Rhizobiales--3||o__Sphingomonadales--1:capture_phylum_counter=p__Proteobacteria--10||p__Riflebacteria--1:capture_species_counter=s__Azonexus sp002470165--6||s__Bosea sp001295925--1||s__Bradyrhizobium sp016219575--2||s__Ozemobacter sibiricus--1||s__Sphingomonas phyllosphaerae_B--1:evalue_avg=1.77500000000175e-50:evalue_max=1.42e-49:evalue_min=5.54e-82:evalue_std=5.02045814642378e-50:evalue_sum=1.4200000000014e-49:gapopen_avg=0.25:gapopen_max=1.0:gapopen_min=0.0:gapopen_std=0.4629100498862757:gapopen_sum=2.0:gtdb_class_counter=:gtdb_domain_counter=:gtdb_family_counter=:gtdb_genus_counter=:gtdb_order_counter=:gtdb_phylum_counter=:gtdb_species_counter=:heptad_counter=MCP-44H--11:lbd_counter=:length_avg=153.25:length_max=176.0:length_min=105.0:length_std=28.818396901979124:length_sum=1226.0:mismatch_avg=22.625:mismatch_max=37.0:mismatch_min=5.0:mismatch_std=12.580455363096247:mismatch_sum=181.0:name=N335884:qcovhsp_avg=96.725:qcovhsp_max=100.0:qcovhsp_min=95.2:qcovhsp_std=1.7490813915554972:qcovhsp_sum=773.8:qend_avg=153.25:qend_max=176.0:qend_min=105.0:qend_std=28.758849569679043:qend_sum=1226.0:qstart_avg=1.125:qstart_max=2.0:qstart_min=1.0:qstart_std=0.3535533905932738:qstart_sum=9.0:ref_name_counter=RS_GCF_003344625.1_protein.faa_NZ_QPKJ02000001.1_862@PF00015_full_PFAM.361.564--3||RS_GCF_003633755.1_protein.faa_NZ_RBIL01000002.1_1364@PF00015_full_PFAM.376.558--5:scovhsp_avg=81.5625:scovhsp_max=96.2:scovhsp_min=51.7:scovhsp_std=18.876965365984315:scovhsp_sum=652.5:send_avg=185.375:send_max=203.0:send_min=167.0:send_std=12.046783803156758:send_sum=1483.0:sstart_avg=33.25:sstart_max=99.0:sstart_min=8.0:sstart_std=33.7247259863908:sstart_sum=266.0])0:5e-09[&&NHX:Sample_counter=rhizpot1--7||rhizpot2--2||rhizpot3--4||rhiztom3--2:Type_counter=capture--15:besthit_avg=81.03636363636365:besthit_max=95.7:besthit_min=57.4:besthit_std=10.636096344737833:besthit_sum=891.4000000000001:bitscore_avg=200.1818181818182:bitscore_max=241.0:bitscore_min=133.0:bitscore_std=39.61519451376753:bitscore_sum=2202.0:capture_class_counter=c__Actinomycetia--1||c__Alphaproteobacteria--5||c__Gammaproteobacteria--8||c__Ozemobacteria--1:capture_domain_counter=d__Bacteria--15:capture_family_counter=f__Beijerinckiaceae--1||f__Cryptosporangiaceae--1||f__Ozemobacteraceae--1||f__Pseudomonadaceae--1||f__Rhodocyclaceae--7||f__Sphingomonadaceae--2||f__Xanthobacteraceae--2:capture_genus_counter=g__Azonexus--7||g__Bosea--1||g__Bradyrhizobium--2||g__Cryptosporangium--1||g__Novosphingobium--1||g__Ozemobacter--1||g__Pseudomonas_A--1||g__Sphingomonas--1:capture_order_counter=o__Burkholderiales--7||o__Mycobacteriales--1||o__Ozemobacterales--1||o__Pseudomonadales--1||o__Rhizobiales--3||o__Sphingomonadales--2:capture_phylum_counter=p__Actinobacteriota--1||p__Proteobacteria--13||p__Riflebacteria--1:capture_species_counter=s__Azonexus sp002470165--7||s__Bosea sp001295925--1||s__Bradyrhizobium sp016219575--2||s__Cryptosporangium arvum--1||s__Novosphingobium sp001725355--1||s__Ozemobacter sibiricus--1||s__Pseudomonas_A sp003488145--1||s__Sphingomonas phyllosphaerae_B--1:evalue_avg=3.7000281831090905e-41:evalue_max=4.07e-40:evalue_min=5.54e-82:evalue_std=1.227150237738755e-40:evalue_sum=4.0700310014199996e-40:gapopen_avg=0.7272727272727273:gapopen_max=3.0:gapopen_min=0.0:gapopen_std=1.009049958219026:gapopen_sum=8.0:gtdb_class_counter=:gtdb_domain_counter=:gtdb_family_counter=:gtdb_genus_counter=:gtdb_order_counter=:gtdb_phylum_counter=:gtdb_species_counter=:heptad_counter=MCP-40H--4||MCP-44H--11:lbd_counter=:length_avg=154.54545454545453:length_max=180.0:length_min=105.0:length_std=28.75887214882961:length_sum=1700.0:mismatch_avg=28.454545454545453:mismatch_max=74.0:mismatch_min=5.0:mismatch_std=19.346129516591354:mismatch_sum=313.0:name=N335885:qcovhsp_avg=96.78181818181817:qcovhsp_max=100.0:qcovhsp_min=95.1:qcovhsp_std=1.891992696507142:qcovhsp_sum=1064.6:qend_avg=153.72727272727272:qend_max=177.0:qend_min=105.0:qend_std=29.496070616578436:qend_sum=1691.0:qstart_avg=1.1818181818181819:qstart_max=2.0:qstart_min=1.0:qstart_std=0.40451991747794525:qstart_sum=13.0:ref_name_counter=RS_GCF_003344625.1_protein.faa_NZ_QPKJ02000001.1_862@PF00015_full_PFAM.361.564--4||RS_GCF_003633755.1_protein.faa_NZ_RBIL01000002.1_1364@PF00015_full_PFAM.376.558--7:scovhsp_avg=81.82727272727273:scovhsp_max=96.2:scovhsp_min=51.7:scovhsp_std=19.018679812704715:scovhsp_sum=900.1:send_avg=182.9090909090909:send_max=203.0:send_min=165.0:send_std=11.776710452877284:send_sum=2012.0:sstart_avg=30.545454545454547:sstart_max=99.0:sstart_min=8.0:sstart_std=30.962440589732704:sstart_sum=336.0],87d11ab7-f84b-4328-bbe9-87e772a29d49_6@MCPsignal.45.197:0.00525818[&&NHX:Sample=rhizpot1:Type=capture:besthit=92.0:bitscore=234.0:capture_class=c__Gammaproteobacteria:capture_domain=d__Bacteria:capture_family=f__Pseudomonadaceae:capture_genus=g__Pseudomonas_A:capture_order=o__Pseudomonadales:capture_phylum=p__Proteobacteria:capture_species=s__Pseudomonas_A sp003488145:evalue=2.47e-79:gapopen=0.0:heptad=MCP-44H:length=150.0:mismatch=12.0:qcovhsp=98.7:qend=150.0:qstart=1.0:ref_name=RS_GCF_003344625.1_protein.faa_NZ_QPKJ02000001.1_862@PF00015_full_PFAM.361.564:scovhsp=73.9:send=203.0:sstart=54.0])0:5e-09[&&NHX:Sample_counter=rhizpot1--8||rhizpot2--2||rhizpot3--4||rhiztom3--2:Type_counter=capture--16:besthit_avg=81.95:besthit_max=95.7:besthit_min=57.4:besthit_std=10.623515939136672:besthit_sum=983.4:bitscore_avg=203.0:bitscore_max=241.0:bitscore_min=133.0:bitscore_std=39.01281840626232:bitscore_sum=2436.0:capture_class_counter=c__Actinomycetia--1||c__Alphaproteobacteria--5||c__Gammaproteobacteria--9||c__Ozemobacteria--1:capture_domain_counter=d__Bacteria--16:capture_family_counter=f__Beijerinckiaceae--1||f__Cryptosporangiaceae--1||f__Ozemobacteraceae--1||f__Pseudomonadaceae--2||f__Rhodocyclaceae--7||f__Sphingomonadaceae--2||f__Xanthobacteraceae--2:capture_genus_counter=g__Azonexus--7||g__Bosea--1||g__Bradyrhizobium--2||g__Cryptosporangium--1||g__Novosphingobium--1||g__Ozemobacter--1||g__Pseudomonas_A--2||g__Sphingomonas--1:capture_order_counter=o__Burkholderiales--7||o__Mycobacteriales--1||o__Ozemobacterales--1||o__Pseudomonadales--2||o__Rhizobiales--3||o__Sphingomonadales--2:capture_phylum_counter=p__Actinobacteriota--1||p__Proteobacteria--14||p__Riflebacteria--1:capture_species_counter=s__Azonexus sp002470165--7||s__Bosea sp001295925--1||s__Bradyrhizobium sp016219575--2||s__Cryptosporangium arvum--1||s__Novosphingobium sp001725355--1||s__Ozemobacter sibiricus--1||s__Pseudomonas_A sp003488145--2||s__Sphingomonas phyllosphaerae_B--1:evalue_avg=3.391692501183333e-41:evalue_max=4.07e-40:evalue_min=5.54e-82:evalue_std=1.1749069842584062e-40:evalue_sum=4.0700310014199996e-40:gapopen_avg=0.6666666666666666:gapopen_max=3.0:gapopen_min=0.0:gapopen_std=0.9847319278346619:gapopen_sum=8.0:gtdb_class_counter=:gtdb_domain_counter=:gtdb_family_counter=:gtdb_genus_counter=:gtdb_order_counter=:gtdb_phylum_counter=:gtdb_species_counter=:heptad_counter=MCP-40H--4||MCP-44H--12:lbd_counter=:length_avg=154.16666666666666:length_max=180.0:length_min=105.0:length_std=27.45188628502713:length_sum=1850.0:mismatch_avg=27.083333333333332:mismatch_max=74.0:mismatch_min=5.0:mismatch_std=19.04758793287502:mismatch_sum=325.0:name=N335887:qcovhsp_avg=96.94166666666666:qcovhsp_max=100.0:qcovhsp_min=95.1:qcovhsp_std=1.8870170463812288:qcovhsp_sum=1163.3:qend_avg=153.41666666666666:qend_max=177.0:qend_min=105.0:qend_std=28.143975080527152:qend_sum=1841.0:qstart_avg=1.1666666666666667:qstart_max=2.0:qstart_min=1.0:qstart_std=0.38924947208076144:qstart_sum=14.0:ref_name_counter=RS_GCF_003344625.1_protein.faa_NZ_QPKJ02000001.1_862@PF00015_full_PFAM.361.564--5||RS_GCF_003633755.1_protein.faa_NZ_RBIL01000002.1_1364@PF00015_full_PFAM.376.558--7:scovhsp_avg=81.16666666666667:scovhsp_max=96.2:scovhsp_min=51.7:scovhsp_std=18.27742439251883:scovhsp_sum=974.0000000000001:send_avg=184.58333333333334:send_max=203.0:send_min=165.0:send_std=12.638025833558697:send_sum=2215.0:sstart_avg=32.5:sstart_max=99.0:sstart_min=8.0:sstart_std=30.28801142966696:sstart_sum=390.0])0:5e-09[&&NHX:Sample_counter=rhizpot1--12||rhizpot2--3||rhizpot3--5||rhiztom3--2:Type_counter=capture--22:besthit_avg=82.6857142857143:besthit_max=95.7:besthit_min=57.4:besthit_std=10.060574776580355:besthit_sum=1157.6000000000001:bitscore_avg=194.28571428571428:bitscore_max=241.0:bitscore_min=121.0:bitscore_std=42.969449919374426:bitscore_sum=2720.0:capture_class_counter=c__Actinomycetia--1||c__Alphaproteobacteria--5||c__Gammaproteobacteria--15||c__Ozemobacteria--1:capture_domain_counter=d__Bacteria--22:capture_family_counter=f__Aeromonadaceae--1||f__Beijerinckiaceae--1||f__Cryptosporangiaceae--1||f__Ozemobacteraceae--1||f__Pseudomonadaceae--4||f__Rhodocyclaceae--8||f__Sphingomonadaceae--2||f__Thioalkalivibrionaceae--1||f__Thiobacillaceae--1||f__Xanthobacteraceae--2:capture_genus_counter=g__Aeromonas--1||g__Azonexus--8||g__Bosea--1||g__Bradyrhizobium--2||g__Cryptosporangium--1||g__Novosphingobium--1||g__Ozemobacter--1||g__PFJX01--1||g__Pseudomonas_A--2||g__Pseudomonas_E--2||g__Sphingomonas--1||g__Thioalkalivibrio--1:capture_order_counter=o__Burkholderiales--9||o__Ectothiorhodospirales--1||o__Enterobacterales--1||o__Mycobacteriales--1||o__Ozemobacterales--1||o__Pseudomonadales--4||o__Rhizobiales--3||o__Sphingomonadales--2:capture_phylum_counter=p__Actinobacteriota--1||p__Proteobacteria--20||p__Riflebacteria--1:capture_species_counter=s__Aeromonas hydrophila--1||s__Azonexus sp002470165--8||s__Bosea sp001295925--1||s__Bradyrhizobium sp016219575--2||s__Cryptosporangium arvum--1||s__Novosphingobium sp001725355--1||s__Ozemobacter sibiricus--1||s__PFJX01 sp903883985--1||s__Pseudomonas_A sp003488145--2||s__Pseudomonas_E chlororaphis_F--1||s__Pseudomonas_E fluorescens_BT--1||s__Sphingomonas phyllosphaerae_B--1||s__Thioalkalivibrio halophilus--1:evalue_avg=4.043147859357245e-37:evalue_max=5.66e-36:evalue_min=5.54e-82:evalue_std=1.51269026571565e-36:evalue_sum=5.660407003100143e-36:gapopen_avg=0.7142857142857143:gapopen_max=3.0:gapopen_min=0.0:gapopen_std=0.9944903161976938:gapopen_sum=10.0:gtdb_class_counter=:gtdb_domain_counter=:gtdb_family_counter=:gtdb_genus_counter=:gtdb_order_counter=:gtdb_phylum_counter=:gtdb_species_counter=:heptad_counter=MCP-40H--7||MCP-44H--15:lbd_counter=:length_avg=146.85714285714286:length_max=180.0:length_min=96.0:length_std=31.471249743846535:length_sum=2056.0:mismatch_avg=24.714285714285715:mismatch_max=74.0:mismatch_min=5.0:mismatch_std=18.52826768202314:mismatch_sum=346.0:name=N335888:qcovhsp_avg=96.84285714285714:qcovhsp_max=100.0:qcovhsp_min=95.1:qcovhsp_std=1.7670985718508645:qcovhsp_sum=1355.8:qend_avg=145.85714285714286:qend_max=177.0:qend_min=91.0:qend_std=32.45554863752325:qend_sum=2042.0:qstart_avg=1.1428571428571428:qstart_max=2.0:qstart_min=1.0:qstart_std=0.3631365196012815:qstart_sum=16.0:ref_name_counter=RS_GCF_003344625.1_protein.faa_NZ_QPKJ02000001.1_862@PF00015_full_PFAM.361.564--5||RS_GCF_003633755.1_protein.faa_NZ_RBIL01000002.1_1364@PF00015_full_PFAM.376.558--9:scovhsp_avg=77.65:scovhsp_max=96.2:scovhsp_min=51.7:scovhsp_std=19.101298787899616:scovhsp_sum=1087.1000000000001:send_avg=173.92857142857142:send_max=203.0:send_min=103.0:send_std=29.601102593066948:send_sum=2435.0:sstart_avg=29.0:sstart_max=99.0:sstart_min=8.0:sstart_std=29.246959079272077:sstart_sum=406.0])0.789:5e-09[&&NHX:Sample_counter=rhizpot1--17||rhizpot2--3||rhizpot3--11||rhiztom3--2:Type_counter=capture--33:besthit_avg=85.58181818181818:besthit_max=95.7:besthit_min=57.4:besthit_std=9.17271504510531:besthit_sum=1882.8:bitscore_avg=203.86363636363637:bitscore_max=263.0:bitscore_min=121.0:bitscore_std=38.87378288346782:bitscore_sum=4485.0:capture_class_counter=c__Actinomycetia--3||c__Alphaproteobacteria--6||c__Gammaproteobacteria--20||c__Ozemobacteria--2||c__Thermoleophilia--2:capture_domain_counter=d__Bacteria--33:capture_family_counter=f__Aeromonadaceae--1||f__Beijerinckiaceae--1||f__Cryptosporangiaceae--1||f__Geodermatophilaceae--1||f__Micromonosporaceae--1||f__Ozemobacteraceae--2||f__Pseudomonadaceae--4||f__Rhodocyclaceae--12||f__Solirubrobacteraceae--2||f__Sphingomonadaceae--2||f__Thioalkalivibrionaceae--2||f__Thiobacillaceae--1||f__Xanthobacteraceae--3:capture_genus_counter=g__Actinoplanes--1||g__Aeromonas--1||g__Azonexus--11||g__Bosea--1||g__Bradyrhizobium--3||g__Cryptosporangium--1||g__Modestobacter--1||g__Novosphingobium--1||g__Ozemobacter--2||g__PFJX01--1||g__Patulibacter--1||g__Propionivibrio--1||g__Pseudomonas_A--2||g__Pseudomonas_E--2||g__Solirubrobacter--1||g__Sphingomonas--1||g__Thioalkalivibrio--2:capture_order_counter=o__Burkholderiales--13||o__Ectothiorhodospirales--2||o__Enterobacterales--1||o__Mycobacteriales--3||o__Ozemobacterales--2||o__Pseudomonadales--4||o__Rhizobiales--4||o__Solirubrobacterales--2||o__Sphingomonadales--2:capture_phylum_counter=p__Actinobacteriota--5||p__Proteobacteria--26||p__Riflebacteria--2:capture_species_counter=s__Actinoplanes cinnamomeus--1||s__Aeromonas hydrophila--1||s__Azonexus sp002470165--11||s__Bosea sp001295925--1||s__Bradyrhizobium sp016219575--3||s__Cryptosporangium arvum--1||s__Modestobacter roseus--1||s__Novosphingobium sp001725355--1||s__Ozemobacter sibiricus--2||s__PFJX01 sp903883985--1||s__Patulibacter americanus--1||s__Propionivibrio dicarboxylicus--1||s__Pseudomonas_A sp003488145--2||s__Pseudomonas_E chlororaphis_F--1||s__Pseudomonas_E fluorescens_BT--1||s__Solirubrobacter sp003344625--1||s__Sphingomonas phyllosphaerae_B--1||s__Thioalkalivibrio halophilus--2:evalue_avg=2.5729122741364287e-37:evalue_max=5.66e-36:evalue_min=3.36e-90:evalue_std=1.2067119256211143e-36:evalue_sum=5.660407003100143e-36:gapopen_avg=0.5454545454545454:gapopen_max=3.0:gapopen_min=0.0:gapopen_std=0.9116846116771038:gapopen_sum=12.0:gtdb_class_counter=:gtdb_domain_counter=:gtdb_family_counter=:gtdb_genus_counter=:gtdb_order_counter=:gtdb_phylum_counter=:gtdb_species_counter=:heptad_counter=MCP-40H--7||MCP-44H--26:lbd_counter=:length_avg=146.0:length_max=180.0:length_min=96.0:length_std=27.937003963850355:length_sum=3212.0:mismatch_avg=20.545454545454547:mismatch_max=74.0:mismatch_min=5.0:mismatch_std=16.091190351444077:mismatch_sum=452.0:name=N335889:qcovhsp_avg=96.94090909090909:qcovhsp_max=100.0:qcovhsp_min=95.1:qcovhsp_std=1.6421991906642088:qcovhsp_sum=2132.7:qend_avg=145.5909090909091:qend_max=177.0:qend_min=91.0:qend_std=28.30725818232606:qend_sum=3203.0:qstart_avg=1.5:qstart_max=6.0:qstart_min=1.0:qstart_std=1.3363062095621219:qstart_sum=33.0:ref_name_counter=RS_GCF_003344625.1_protein.faa_NZ_QPKJ02000001.1_862@PF00015_full_PFAM.361.564--11||RS_GCF_003633755.1_protein.faa_NZ_RBIL01000002.1_1364@PF00015_full_PFAM.376.558--11:scovhsp_avg=76.1318181818182:scovhsp_max=96.7:scovhsp_min=51.7:scovhsp_std=17.440166730407583:scovhsp_sum=1674.9000000000005:send_avg=181.5:send_max=203.0:send_min=103.0:send_std=26.287331730774987:send_sum=3993.0:sstart_avg=37.22727272727273:sstart_max=99.0:sstart_min=7.0:sstart_std=30.598680049623397:sstart_sum=819.0],((e24e4e3b-f586-41df-9168-46c705fcdac9_1@MCPsignal.58.172:0.00705138[&&NHX:Sample=rhizpot1:Type=capture:besthit=76.8:bitscore=137.0:capture_class=c__Gammaproteobacteria:capture_domain=d__Bacteria:capture_family=f__Rhodocyclaceae:capture_genus=g__Azonexus:capture_order=o__Burkholderiales:capture_phylum=p__Proteobacteria:capture_species=s__Azonexus sp002470165:evalue=5.45e-42:gapopen=0.0:heptad=MCP-44H:length=112.0:mismatch=26.0:qcovhsp=98.2:qend=112.0:qstart=1.0:ref_name=RS_GCF_003633755.1_protein.faa_NZ_RBIL01000002.1_1364@PF00015_full_PFAM.376.558:scovhsp=61.5:send=119.0:sstart=8.0],11a4d1b5-427a-408c-b4ce-4c6361950557_3@MCPsignal.148.245:0.0574672[&&NHX:Sample=rhizpot1:Type=capture:besthit=86.6:bitscore=138.0:capture_class=c__Gammaproteobacteria:capture_domain=d__Bacteria:capture_family=f__Pseudomonadaceae:capture_genus=g__Pseudomonas_A:capture_order=o__Pseudomonadales:capture_phylum=p__Proteobacteria:capture_species=s__Pseudomonas_A sp003488145:evalue=1.38e-42:gapopen=0.0:heptad=MCP-44H:length=97.0:mismatch=13.0:qcovhsp=100.0:qend=97.0:qstart=1.0:ref_name=RS_GCF_003633755.1_protein.faa_NZ_RBIL01000002.1_1364@PF00015_full_PFAM.376.558:scovhsp=53.3:send=104.0:sstart=8.0])0:1.8e-08[&&NHX:Sample_counter=rhizpot1--2:Type_counter=capture--2:besthit_avg=81.69999999999999:besthit_max=86.6:besthit_min=76.8:besthit_std=6.929646455628164:besthit_sum=163.39999999999998:bitscore_avg=137.5:bitscore_max=138.0:bitscore_min=137.0:bitscore_std=0.7071067811865476:bitscore_sum=275.0:capture_class_counter=c__Gammaproteobacteria--2:capture_domain_counter=d__Bacteria--2:capture_family_counter=f__Pseudomonadaceae--1||f__Rhodocyclaceae--1:capture_genus_counter=g__Azonexus--1||g__Pseudomonas_A--1:capture_order_counter=o__Burkholderiales--1||o__Pseudomonadales--1:capture_phylum_counter=p__Proteobacteria--2:capture_species_counter=s__Azonexus sp002470165--1||s__Pseudomonas_A sp003488145--1:evalue_avg=3.415e-42:evalue_max=5.45e-42:evalue_min=1.38e-42:evalue_std=2.877924599429249e-42:evalue_sum=6.83e-42:gapopen_avg=0.0:gapopen_max=0.0:gapopen_min=0.0:gapopen_std=0.0:gapopen_sum=0.0:gtdb_class_counter=:gtdb_domain_counter=:gtdb_family_counter=:gtdb_genus_counter=:gtdb_order_counter=:gtdb_phylum_counter=:gtdb_species_counter=:heptad_counter=MCP-44H--2:lbd_counter=:length_avg=104.5:length_max=112.0:length_min=97.0:length_std=10.606601717798213:length_sum=209.0:mismatch_avg=19.5:mismatch_max=26.0:mismatch_min=13.0:mismatch_std=9.192388155425117:mismatch_sum=39.0:name=N335892:qcovhsp_avg=99.1:qcovhsp_max=100.0:qcovhsp_min=98.2:qcovhsp_std=1.2727922061357835:qcovhsp_sum=198.2:qend_avg=104.5:qend_max=112.0:qend_min=97.0:qend_std=10.606601717798213:qend_sum=209.0:qstart_avg=1.0:qstart_max=1.0:qstart_min=1.0:qstart_std=0.0:qstart_sum=2.0:ref_name_counter=RS_GCF_003633755.1_protein.faa_NZ_RBIL01000002.1_1364@PF00015_full_PFAM.376.558--2:scovhsp_avg=57.4:scovhsp_max=61.5:scovhsp_min=53.3:scovhsp_std=5.798275605729692:scovhsp_sum=114.8:send_avg=111.5:send_max=119.0:send_min=104.0:send_std=10.606601717798213:send_sum=223.0:sstart_avg=8.0:sstart_max=8.0:sstart_min=8.0:sstart_std=0.0:sstart_sum=16.0],(((45f6903c-fdc0-45ad-9c43-0d3f80bfe328_6@MCPsignal.254.373:5e-09[&&NHX:Sample=rhizpot3:Type=capture:besthit=90.4:bitscore=167.0:capture_class=c__Alphaproteobacteria:capture_domain=d__Bacteria:capture_family=f__Sphingomonadaceae:capture_genus=g__Sphingorhabdus_B:capture_order=o__Sphingomonadales:capture_phylum=p__Proteobacteria:capture_species=s__Sphingorhabdus_B sp001464315:evalue=1.37e-53:gapopen=0.0:heptad=MCP-44H:length=114.0:mismatch=11.0:qcovhsp=95.8:qend=114.0:qstart=1.0:ref_name=RS_GCF_003633755.1_protein.faa_NZ_RBIL01000002.1_1364@PF00015_full_PFAM.376.558:scovhsp=62.6:send=121.0:sstart=8.0],ec18663b-4b7d-4edd-bb58-71c1db9dc69e_6@MCPsignal.24.162:0.0259185[&&NHX:Sample=rhizpot3:Type=capture:besthit=82.6:bitscore=191.0:capture_class=c__Actinomycetia:capture_domain=d__Bacteria:capture_family=f__Micromonosporaceae:capture_genus=g__Actinoplanes:capture_order=o__Mycobacteriales:capture_phylum=p__Actinobacteriota:capture_species=s__Actinoplanes teichomyceticus:evalue=2.14e-62:gapopen=2.0:heptad=MCP-44H:length=144.0:mismatch=12.0:qcovhsp=100.0:qend=138.0:qstart=1.0:ref_name=RS_GCF_003344625.1_protein.faa_NZ_QPKJ02000001.1_862@PF00015_full_PFAM.361.564:scovhsp=67.5:send=201.0:sstart=65.0])0.011:0.0316124[&&NHX:Sample_counter=rhizpot3--2:Type_counter=capture--2:besthit_avg=86.5:besthit_max=90.4:besthit_min=82.6:besthit_std=5.5154328932550785:besthit_sum=173.0:bitscore_avg=179.0:bitscore_max=191.0:bitscore_min=167.0:bitscore_std=16.97056274847714:bitscore_sum=358.0:capture_class_counter=c__Actinomycetia--1||c__Alphaproteobacteria--1:capture_domain_counter=d__Bacteria--2:capture_family_counter=f__Micromonosporaceae--1||f__Sphingomonadaceae--1:capture_genus_counter=g__Actinoplanes--1||g__Sphingorhabdus_B--1:capture_order_counter=o__Mycobacteriales--1||o__Sphingomonadales--1:capture_phylum_counter=p__Actinobacteriota--1||p__Proteobacteria--1:capture_species_counter=s__Actinoplanes teichomyceticus--1||s__Sphingorhabdus_B sp001464315--1:evalue_avg=6.8500000107e-54:evalue_max=1.37e-53:evalue_min=2.14e-62:evalue_std=9.687362887123616e-54:evalue_sum=1.37000000214e-53:gapopen_avg=1.0:gapopen_max=2.0:gapopen_min=0.0:gapopen_std=1.4142135623730951:gapopen_sum=2.0:gtdb_class_counter=:gtdb_domain_counter=:gtdb_family_counter=:gtdb_genus_counter=:gtdb_order_counter=:gtdb_phylum_counter=:gtdb_species_counter=:heptad_counter=MCP-44H--2:lbd_counter=:length_avg=129.0:length_max=144.0:length_min=114.0:length_std=21.213203435596427:length_sum=258.0:mismatch_avg=11.5:mismatch_max=12.0:mismatch_min=11.0:mismatch_std=0.7071067811865476:mismatch_sum=23.0:name=N335895:qcovhsp_avg=97.9:qcovhsp_max=100.0:qcovhsp_min=95.8:qcovhsp_std=2.9698484809835013:qcovhsp_sum=195.8:qend_avg=126.0:qend_max=138.0:qend_min=114.0:qend_std=16.97056274847714:qend_sum=252.0:qstart_avg=1.0:qstart_max=1.0:qstart_min=1.0:qstart_std=0.0:qstart_sum=2.0:ref_name_counter=RS_GCF_003344625.1_protein.faa_NZ_QPKJ02000001.1_862@PF00015_full_PFAM.361.564--1||RS_GCF_003633755.1_protein.faa_NZ_RBIL01000002.1_1364@PF00015_full_PFAM.376.558--1:scovhsp_avg=65.05:scovhsp_max=67.5:scovhsp_min=62.6:scovhsp_std=3.464823227814082:scovhsp_sum=130.1:send_avg=161.0:send_max=201.0:send_min=121.0:send_std=56.568542494923804:send_sum=322.0:sstart_avg=36.5:sstart_max=65.0:sstart_min=8.0:sstart_std=40.30508652763321:sstart_sum=73.0],(3db7ee87-be95-4948-9d4e-23815ffa3e80_1@MCPsignal.232.334:5e-09[&&NHX:Sample=rhizpot1:Type=capture:besthit=90.0:bitscore=147.0:capture_class=c__Gammaproteobacteria:capture_domain=d__Bacteria:capture_family=f__Rhodocyclaceae:capture_genus=g__Azonexus:capture_order=o__Burkholderiales:capture_phylum=p__Proteobacteria:capture_species=s__Azonexus sp002470165:evalue=7.75e-46:gapopen=0.0:heptad=MCP-44H:length=100.0:mismatch=10.0:qcovhsp=98.0:qend=100.0:qstart=1.0:ref_name=RS_GCF_003633755.1_protein.faa_NZ_RBIL01000002.1_1364@PF00015_full_PFAM.376.558:scovhsp=54.9:send=107.0:sstart=8.0],4c85a566-66d6-5098-993f-1e5da403677e_5@MCPsignal.229.322:5e-09[&&NHX:Sample=rhizpot1:Type=capture:besthit=91.2:bitscore=137.0:capture_class=c__Gammaproteobacteria:capture_domain=d__Bacteria:capture_family=f__Rhodocyclaceae:capture_genus=g__Azonexus:capture_order=o__Burkholderiales:capture_phylum=p__Proteobacteria:capture_species=s__Azonexus sp002470165:evalue=4.74e-42:gapopen=0.0:heptad=MCP-44H:length=91.0:mismatch=8.0:qcovhsp=97.8:qend=91.0:qstart=1.0:ref_name=RS_GCF_003633755.1_protein.faa_NZ_RBIL01000002.1_1364@PF00015_full_PFAM.376.558:scovhsp=50.0:send=107.0:sstart=17.0])0.888:0.0165113[&&NHX:Sample_counter=rhizpot1--2:Type_counter=capture--2:besthit_avg=90.6:besthit_max=91.2:besthit_min=90.0:besthit_std=0.848528137423859:besthit_sum=181.2:bitscore_avg=142.0:bitscore_max=147.0:bitscore_min=137.0:bitscore_std=7.0710678118654755:bitscore_sum=284.0:capture_class_counter=c__Gammaproteobacteria--2:capture_domain_counter=d__Bacteria--2:capture_family_counter=f__Rhodocyclaceae--2:capture_genus_counter=g__Azonexus--2:capture_order_counter=o__Burkholderiales--2:capture_phylum_counter=p__Proteobacteria--2:capture_species_counter=s__Azonexus sp002470165--2:evalue_avg=2.3703875e-42:evalue_max=4.74e-42:evalue_min=7.75e-46:evalue_std=3.351138135068816e-42:evalue_sum=4.740775e-42:gapopen_avg=0.0:gapopen_max=0.0:gapopen_min=0.0:gapopen_std=0.0:gapopen_sum=0.0:gtdb_class_counter=:gtdb_domain_counter=:gtdb_family_counter=:gtdb_genus_counter=:gtdb_order_counter=:gtdb_phylum_counter=:gtdb_species_counter=:heptad_counter=MCP-44H--2:lbd_counter=:length_avg=95.5:length_max=100.0:length_min=91.0:length_std=6.363961030678928:length_sum=191.0:mismatch_avg=9.0:mismatch_max=10.0:mismatch_min=8.0:mismatch_std=1.4142135623730951:mismatch_sum=18.0:name=N335898:qcovhsp_avg=97.9:qcovhsp_max=98.0:qcovhsp_min=97.8:qcovhsp_std=0.14142135623731153:qcovhsp_sum=195.8:qend_avg=95.5:qend_max=100.0:qend_min=91.0:qend_std=6.363961030678928:qend_sum=191.0:qstart_avg=1.0:qstart_max=1.0:qstart_min=1.0:qstart_std=0.0:qstart_sum=2.0:ref_name_counter=RS_GCF_003633755.1_protein.faa_NZ_RBIL01000002.1_1364@PF00015_full_PFAM.376.558--2:scovhsp_avg=52.45:scovhsp_max=54.9:scovhsp_min=50.0:scovhsp_std=3.464823227814082:scovhsp_sum=104.9:send_avg=107.0:send_max=107.0:send_min=107.0:send_std=0.0:send_sum=214.0:sstart_avg=12.5:sstart_max=17.0:sstart_min=8.0:sstart_std=6.363961030678928:sstart_sum=25.0])0:1.8e-08[&&NHX:Sample_counter=rhizpot1--2||rhizpot3--2:Type_counter=capture--4:besthit_avg=88.55000000000001:besthit_max=91.2:besthit_min=82.6:besthit_std=3.9979161238491945:besthit_sum=354.20000000000005:bitscore_avg=160.5:bitscore_max=191.0:bitscore_min=137.0:bitscore_std=23.853720883753127:bitscore_sum=642.0:capture_class_counter=c__Actinomycetia--1||c__Alphaproteobacteria--1||c__Gammaproteobacteria--2:capture_domain_counter=d__Bacteria--4:capture_family_counter=f__Micromonosporaceae--1||f__Rhodocyclaceae--2||f__Sphingomonadaceae--1:capture_genus_counter=g__Actinoplanes--1||g__Azonexus--2||g__Sphingorhabdus_B--1:capture_order_counter=o__Burkholderiales--2||o__Mycobacteriales--1||o__Sphingomonadales--1:capture_phylum_counter=p__Actinobacteriota--1||p__Proteobacteria--3:capture_species_counter=s__Actinoplanes teichomyceticus--1||s__Azonexus sp002470165--2||s__Sphingorhabdus_B sp001464315--1:evalue_avg=1.185193750003425e-42:evalue_max=4.74e-42:evalue_min=2.14e-62:evalue_std=2.3698708614912807e-42:evalue_sum=4.7407750000137e-42:gapopen_avg=0.5:gapopen_max=2.0:gapopen_min=0.0:gapopen_std=1.0:gapopen_sum=2.0:gtdb_class_counter=:gtdb_domain_counter=:gtdb_family_counter=:gtdb_genus_counter=:gtdb_order_counter=:gtdb_phylum_counter=:gtdb_species_counter=:heptad_counter=MCP-44H--4:lbd_counter=:length_avg=112.25:length_max=144.0:length_min=91.0:length_std=23.18584338197197:length_sum=449.0:mismatch_avg=10.25:mismatch_max=12.0:mismatch_min=8.0:mismatch_std=1.707825127659933:mismatch_sum=41.0:name=N335899:qcovhsp_avg=97.9:qcovhsp_max=100.0:qcovhsp_min=95.8:qcovhsp_std=1.7165857586111655:qcovhsp_sum=391.6:qend_avg=110.75:qend_max=138.0:qend_min=91.0:qend_std=20.483733383671378:qend_sum=443.0:qstart_avg=1.0:qstart_max=1.0:qstart_min=1.0:qstart_std=0.0:qstart_sum=4.0:ref_name_counter=RS_GCF_003344625.1_protein.faa_NZ_QPKJ02000001.1_862@PF00015_full_PFAM.361.564--1||RS_GCF_003633755.1_protein.faa_NZ_RBIL01000002.1_1364@PF00015_full_PFAM.376.558--3:scovhsp_avg=58.75:scovhsp_max=67.5:scovhsp_min=50.0:scovhsp_std=7.805340052382942:scovhsp_sum=235.0:send_avg=134.0:send_max=201.0:send_min=107.0:send_std=45.15159650185879:send_sum=536.0:sstart_avg=24.5:sstart_max=65.0:sstart_min=8.0:sstart_std=27.331300737432898:sstart_sum=98.0],((4e24b4fd-f7b9-42a7-8347-8b9f29cda527_6@MCPsignal.279.380:5e-09[&&NHX:Sample=rhizpot1:Type=capture:besthit=89.1:bitscore=145.0:capture_class=c__Gammaproteobacteria:capture_domain=d__Bacteria:capture_family=f__Thiobacillaceae:capture_genus=g__Thiobacillus:capture_order=o__Burkholderiales:capture_phylum=p__Proteobacteria:capture_species=s__Thiobacillus denitrificans_A:evalue=2.12e-45:gapopen=0.0:heptad=MCP-44H:length=101.0:mismatch=11.0:qcovhsp=100.0:qend=101.0:qstart=1.0:ref_name=RS_GCF_003633755.1_protein.faa_NZ_RBIL01000002.1_1364@PF00015_full_PFAM.376.558:scovhsp=55.5:send=109.0:sstart=9.0],a78f05e3-cfe8-47fb-bf78-12cfa746a5e7_3@MCPsignal.181.312:0.111033[&&NHX:Sample=rhizpot3:Type=capture:besthit=82.2:bitscore=170.0:capture_class=c__Actinomycetia:capture_domain=d__Bacteria:capture_family=f__Geodermatophilaceae:capture_genus=g__Modestobacter:capture_order=o__Mycobacteriales:capture_phylum=p__Actinobacteriota:capture_species=s__Modestobacter roseus:evalue=3.64e-54:gapopen=2.0:heptad=MCP-44H:length=129.0:mismatch=20.0:qcovhsp=98.5:qend=129.0:qstart=1.0:ref_name=RS_GCF_003344625.1_protein.faa_NZ_QPKJ02000001.1_862@PF00015_full_PFAM.361.564:scovhsp=62.1:send=203.0:sstart=78.0])0.809:0.0102742[&&NHX:Sample_counter=rhizpot1--1||rhizpot3--1:Type_counter=capture--2:besthit_avg=85.65:besthit_max=89.1:besthit_min=82.2:besthit_std=4.879036790187172:besthit_sum=171.3:bitscore_avg=157.5:bitscore_max=170.0:bitscore_min=145.0:bitscore_std=17.67766952966369:bitscore_sum=315.0:capture_class_counter=c__Actinomycetia--1||c__Gammaproteobacteria--1:capture_domain_counter=d__Bacteria--2:capture_family_counter=f__Geodermatophilaceae--1||f__Thiobacillaceae--1:capture_genus_counter=g__Modestobacter--1||g__Thiobacillus--1:capture_order_counter=o__Burkholderiales--1||o__Mycobacteriales--1:capture_phylum_counter=p__Actinobacteriota--1||p__Proteobacteria--1:capture_species_counter=s__Modestobacter roseus--1||s__Thiobacillus denitrificans_A--1:evalue_avg=1.06000000182e-45:evalue_max=2.12e-45:evalue_min=3.64e-54:evalue_std=1.499066373541612e-45:evalue_sum=2.12000000364e-45:gapopen_avg=1.0:gapopen_max=2.0:gapopen_min=0.0:gapopen_std=1.4142135623730951:gapopen_sum=2.0:gtdb_class_counter=:gtdb_domain_counter=:gtdb_family_counter=:gtdb_genus_counter=:gtdb_order_counter=:gtdb_phylum_counter=:gtdb_species_counter=:heptad_counter=MCP-44H--2:lbd_counter=:length_avg=115.0:length_max=129.0:length_min=101.0:length_std=19.79898987322333:length_sum=230.0:mismatch_avg=15.5:mismatch_max=20.0:mismatch_min=11.0:mismatch_std=6.363961030678928:mismatch_sum=31.0:name=N335902:qcovhsp_avg=99.25:qcovhsp_max=100.0:qcovhsp_min=98.5:qcovhsp_std=1.0606601717798212:qcovhsp_sum=198.5:qend_avg=115.0:qend_max=129.0:qend_min=101.0:qend_std=19.79898987322333:qend_sum=230.0:qstart_avg=1.0:qstart_max=1.0:qstart_min=1.0:qstart_std=0.0:qstart_sum=2.0:ref_name_counter=RS_GCF_003344625.1_protein.faa_NZ_QPKJ02000001.1_862@PF00015_full_PFAM.361.564--1||RS_GCF_003633755.1_protein.faa_NZ_RBIL01000002.1_1364@PF00015_full_PFAM.376.558--1:scovhsp_avg=58.8:scovhsp_max=62.1:scovhsp_min=55.5:scovhsp_std=4.666904755831214:scovhsp_sum=117.6:send_avg=156.0:send_max=203.0:send_min=109.0:send_std=66.46803743153546:send_sum=312.0:sstart_avg=43.5:sstart_max=78.0:sstart_min=9.0:sstart_std=48.79036790187178:sstart_sum=87.0],97d28e9f-359b-423d-a79f-23f3f929791f_4@MCPsignal.44.160:5e-09[&&NHX:Sample=rhizpot1:Type=capture:besthit=90.5:bitscore=170.0:capture_class=c__Gammaproteobacteria:capture_domain=d__Bacteria:capture_family=f__Rhodocyclaceae:capture_genus=g__Azonexus:capture_order=o__Burkholderiales:capture_phylum=p__Proteobacteria:capture_species=s__Azonexus sp002470165:evalue=7.4e-55:gapopen=0.0:heptad=MCP-44H:length=116.0:mismatch=11.0:qcovhsp=100.0:qend=116.0:qstart=1.0:ref_name=RS_GCF_003633755.1_protein.faa_NZ_RBIL01000002.1_1364@PF00015_full_PFAM.376.558:scovhsp=63.7:send=123.0:sstart=8.0])0:5e-09[&&NHX:Sample_counter=rhizpot1--2||rhizpot3--1:Type_counter=capture--3:besthit_avg=87.26666666666667:besthit_max=90.5:besthit_min=82.2:besthit_std=4.443347086750404:besthit_sum=261.8:bitscore_avg=161.66666666666666:bitscore_max=170.0:bitscore_min=145.0:bitscore_std=14.433756729740644:bitscore_sum=485.0:capture_class_counter=c__Actinomycetia--1||c__Gammaproteobacteria--2:capture_domain_counter=d__Bacteria--3:capture_family_counter=f__Geodermatophilaceae--1||f__Rhodocyclaceae--1||f__Thiobacillaceae--1:capture_genus_counter=g__Azonexus--1||g__Modestobacter--1||g__Thiobacillus--1:capture_order_counter=o__Burkholderiales--2||o__Mycobacteriales--1:capture_phylum_counter=p__Actinobacteriota--1||p__Proteobacteria--2:capture_species_counter=s__Azonexus sp002470165--1||s__Modestobacter roseus--1||s__Thiobacillus denitrificans_A--1:evalue_avg=7.066666681266667e-46:evalue_max=2.12e-45:evalue_min=7.4e-55:evalue_std=1.2239825694176097e-45:evalue_sum=2.12000000438e-45:gapopen_avg=0.6666666666666666:gapopen_max=2.0:gapopen_min=0.0:gapopen_std=1.1547005383792517:gapopen_sum=2.0:gtdb_class_counter=:gtdb_domain_counter=:gtdb_family_counter=:gtdb_genus_counter=:gtdb_order_counter=:gtdb_phylum_counter=:gtdb_species_counter=:heptad_counter=MCP-44H--3:lbd_counter=:length_avg=115.33333333333333:length_max=129.0:length_min=101.0:length_std=14.011899704655802:length_sum=346.0:mismatch_avg=14.0:mismatch_max=20.0:mismatch_min=11.0:mismatch_std=5.196152422706632:mismatch_sum=42.0:name=N335904:qcovhsp_avg=99.5:qcovhsp_max=100.0:qcovhsp_min=98.5:qcovhsp_std=0.8660254037844386:qcovhsp_sum=298.5:qend_avg=115.33333333333333:qend_max=129.0:qend_min=101.0:qend_std=14.011899704655802:qend_sum=346.0:qstart_avg=1.0:qstart_max=1.0:qstart_min=1.0:qstart_std=0.0:qstart_sum=3.0:ref_name_counter=RS_GCF_003344625.1_protein.faa_NZ_QPKJ02000001.1_862@PF00015_full_PFAM.361.564--1||RS_GCF_003633755.1_protein.faa_NZ_RBIL01000002.1_1364@PF00015_full_PFAM.376.558--2:scovhsp_avg=60.43333333333334:scovhsp_max=63.7:scovhsp_min=55.5:scovhsp_std=4.346646216720812:scovhsp_sum=181.3:send_avg=145.0:send_max=203.0:send_min=109.0:send_std=50.714889332423866:send_sum=435.0:sstart_avg=31.666666666666668:sstart_max=78.0:sstart_min=8.0:sstart_std=40.12895878705717:sstart_sum=95.0])0.91:0.0105845[&&NHX:Sample_counter=rhizpot1--4||rhizpot3--3:Type_counter=capture--7:besthit_avg=88.0:besthit_max=91.2:besthit_min=82.2:besthit_std=3.8785736209763177:besthit_sum=616.0:bitscore_avg=161.0:bitscore_max=191.0:bitscore_min=137.0:bitscore_std=18.823743871327334:bitscore_sum=1127.0:capture_class_counter=c__Actinomycetia--2||c__Alphaproteobacteria--1||c__Gammaproteobacteria--4:capture_domain_counter=d__Bacteria--7:capture_family_counter=f__Geodermatophilaceae--1||f__Micromonosporaceae--1||f__Rhodocyclaceae--3||f__Sphingomonadaceae--1||f__Thiobacillaceae--1:capture_genus_counter=g__Actinoplanes--1||g__Azonexus--3||g__Modestobacter--1||g__Sphingorhabdus_B--1||g__Thiobacillus--1:capture_order_counter=o__Burkholderiales--4||o__Mycobacteriales--2||o__Sphingomonadales--1:capture_phylum_counter=p__Actinobacteriota--2||p__Proteobacteria--5:capture_species_counter=s__Actinoplanes teichomyceticus--1||s__Azonexus sp002470165--3||s__Modestobacter roseus--1||s__Sphingorhabdus_B sp001464315--1||s__Thiobacillus denitrificans_A--1:evalue_avg=6.775564285740114e-43:evalue_max=4.74e-42:evalue_min=2.14e-62:evalue_std=1.7913694062416428e-42:evalue_sum=4.74289500001808e-42:gapopen_avg=0.5714285714285714:gapopen_max=2.0:gapopen_min=0.0:gapopen_std=0.9759000729485333:gapopen_sum=4.0:gtdb_class_counter=:gtdb_domain_counter=:gtdb_family_counter=:gtdb_genus_counter=:gtdb_order_counter=:gtdb_phylum_counter=:gtdb_species_counter=:heptad_counter=MCP-44H--7:lbd_counter=:length_avg=113.57142857142857:length_max=144.0:length_min=91.0:length_std=18.356262717459156:length_sum=795.0:mismatch_avg=11.857142857142858:mismatch_max=20.0:mismatch_min=8.0:mismatch_std=3.804758924845367:mismatch_sum=83.0:name=N335905:qcovhsp_avg=98.58571428571427:qcovhsp_max=100.0:qcovhsp_min=95.8:qcovhsp_std=1.5667679805133585:qcovhsp_sum=690.0999999999999:qend_avg=112.71428571428571:qend_max=138.0:qend_min=91.0:qend_std=16.770154896067456:qend_sum=789.0:qstart_avg=1.0:qstart_max=1.0:qstart_min=1.0:qstart_std=0.0:qstart_sum=7.0:ref_name_counter=RS_GCF_003344625.1_protein.faa_NZ_QPKJ02000001.1_862@PF00015_full_PFAM.361.564--2||RS_GCF_003633755.1_protein.faa_NZ_RBIL01000002.1_1364@PF00015_full_PFAM.376.558--5:scovhsp_avg=59.471428571428575:scovhsp_max=67.5:scovhsp_min=50.0:scovhsp_std=6.129359478693319:scovhsp_sum=416.3:send_avg=138.71428571428572:send_max=203.0:send_min=107.0:send_std=43.717709171891606:send_sum=971.0:sstart_avg=27.571428571428573:sstart_max=78.0:sstart_min=8.0:sstart_std=30.41302978909502:sstart_sum=193.0])0:5e-09[&&NHX:Sample_counter=rhizpot1--6||rhizpot3--3:Type_counter=capture--9:besthit_avg=86.60000000000001:besthit_max=91.2:besthit_min=76.8:besthit_std=5.000249993750314:besthit_sum=779.4000000000001:bitscore_avg=155.77777777777777:bitscore_max=191.0:bitscore_min=137.0:bitscore_std=19.31824123579692:bitscore_sum=1402.0:capture_class_counter=c__Actinomycetia--2||c__Alphaproteobacteria--1||c__Gammaproteobacteria--6:capture_domain_counter=d__Bacteria--9:capture_family_counter=f__Geodermatophilaceae--1||f__Micromonosporaceae--1||f__Pseudomonadaceae--1||f__Rhodocyclaceae--4||f__Sphingomonadaceae--1||f__Thiobacillaceae--1:capture_genus_counter=g__Actinoplanes--1||g__Azonexus--4||g__Modestobacter--1||g__Pseudomonas_A--1||g__Sphingorhabdus_B--1||g__Thiobacillus--1:capture_order_counter=o__Burkholderiales--5||o__Mycobacteriales--2||o__Pseudomonadales--1||o__Sphingomonadales--1:capture_phylum_counter=p__Actinobacteriota--2||p__Proteobacteria--7:capture_species_counter=s__Actinoplanes teichomyceticus--1||s__Azonexus sp002470165--4||s__Modestobacter roseus--1||s__Pseudomonas_A sp003488145--1||s__Sphingorhabdus_B sp001464315--1||s__Thiobacillus denitrificans_A--1:evalue_avg=1.285877222224231e-42:evalue_max=5.45e-42:evalue_min=2.14e-62:evalue_std=2.2134018788764127e-42:evalue_sum=1.157289500001808e-41:gapopen_avg=0.4444444444444444:gapopen_max=2.0:gapopen_min=0.0:gapopen_std=0.8819171036881969:gapopen_sum=4.0:gtdb_class_counter=:gtdb_domain_counter=:gtdb_family_counter=:gtdb_genus_counter=:gtdb_order_counter=:gtdb_phylum_counter=:gtdb_species_counter=:heptad_counter=MCP-44H--9:lbd_counter=:length_avg=111.55555555555556:length_max=144.0:length_min=91.0:length_std=16.815997674172582:length_sum=1004.0:mismatch_avg=13.555555555555555:mismatch_max=26.0:mismatch_min=8.0:mismatch_std=5.725188012439223:mismatch_sum=122.0:name=N335906:qcovhsp_avg=98.69999999999999:qcovhsp_max=100.0:qcovhsp_min=95.8:qcovhsp_std=1.4474114826130138:qcovhsp_sum=888.3:qend_avg=110.88888888888889:qend_max=138.0:qend_min=91.0:qend_std=15.43084933213694:qend_sum=998.0:qstart_avg=1.0:qstart_max=1.0:qstart_min=1.0:qstart_std=0.0:qstart_sum=9.0:ref_name_counter=RS_GCF_003344625.1_protein.faa_NZ_QPKJ02000001.1_862@PF00015_full_PFAM.361.564--2||RS_GCF_003633755.1_protein.faa_NZ_RBIL01000002.1_1364@PF00015_full_PFAM.376.558--7:scovhsp_avg=59.0111111111111:scovhsp_max=67.5:scovhsp_min=50.0:scovhsp_std=5.763125116732338:scovhsp_sum=531.0999999999999:send_avg=132.66666666666666:send_max=203.0:send_min=104.0:send_std=39.89360851063739:send_sum=1194.0:sstart_avg=23.22222222222222:sstart_max=78.0:sstart_min=8.0:sstart_std=27.716320903836504:sstart_sum=209.0])0.893:0.00408118[&&NHX:Sample_counter=rhizpot1--23||rhizpot2--3||rhizpot3--14||rhiztom3--2:Type_counter=capture--42:besthit_avg=85.8774193548387:besthit_max=95.7:besthit_min=57.4:besthit_std=8.110803892645059:besthit_sum=2662.1999999999994:bitscore_avg=189.90322580645162:bitscore_max=263.0:bitscore_min=121.0:bitscore_std=40.61555928353048:bitscore_sum=5887.0:capture_class_counter=c__Actinomycetia--5||c__Alphaproteobacteria--7||c__Gammaproteobacteria--26||c__Ozemobacteria--2||c__Thermoleophilia--2:capture_domain_counter=d__Bacteria--42:capture_family_counter=f__Aeromonadaceae--1||f__Beijerinckiaceae--1||f__Cryptosporangiaceae--1||f__Geodermatophilaceae--2||f__Micromonosporaceae--2||f__Ozemobacteraceae--2||f__Pseudomonadaceae--5||f__Rhodocyclaceae--16||f__Solirubrobacteraceae--2||f__Sphingomonadaceae--3||f__Thioalkalivibrionaceae--2||f__Thiobacillaceae--2||f__Xanthobacteraceae--3:capture_genus_counter=g__Actinoplanes--2||g__Aeromonas--1||g__Azonexus--15||g__Bosea--1||g__Bradyrhizobium--3||g__Cryptosporangium--1||g__Modestobacter--2||g__Novosphingobium--1||g__Ozemobacter--2||g__PFJX01--1||g__Patulibacter--1||g__Propionivibrio--1||g__Pseudomonas_A--3||g__Pseudomonas_E--2||g__Solirubrobacter--1||g__Sphingomonas--1||g__Sphingorhabdus_B--1||g__Thioalkalivibrio--2||g__Thiobacillus--1:capture_order_counter=o__Burkholderiales--18||o__Ectothiorhodospirales--2||o__Enterobacterales--1||o__Mycobacteriales--5||o__Ozemobacterales--2||o__Pseudomonadales--5||o__Rhizobiales--4||o__Solirubrobacterales--2||o__Sphingomonadales--3:capture_phylum_counter=p__Actinobacteriota--7||p__Proteobacteria--33||p__Riflebacteria--2:capture_species_counter=s__Actinoplanes cinnamomeus--1||s__Actinoplanes teichomyceticus--1||s__Aeromonas hydrophila--1||s__Azonexus sp002470165--15||s__Bosea sp001295925--1||s__Bradyrhizobium sp016219575--3||s__Cryptosporangium arvum--1||s__Modestobacter roseus--2||s__Novosphingobium sp001725355--1||s__Ozemobacter sibiricus--2||s__PFJX01 sp903883985--1||s__Patulibacter americanus--1||s__Propionivibrio dicarboxylicus--1||s__Pseudomonas_A sp003488145--3||s__Pseudomonas_E chlororaphis_F--1||s__Pseudomonas_E fluorescens_BT--1||s__Solirubrobacter sp003344625--1||s__Sphingomonas phyllosphaerae_B--1||s__Sphingorhabdus_B sp001464315--1||s__Thioalkalivibrio halophilus--2||s__Thiobacillus denitrificans_A--1:evalue_avg=1.8259414761274652e-37:evalue_max=5.66e-36:evalue_min=3.36e-90:evalue_std=1.0165635061435803e-36:evalue_sum=5.660418575995142e-36:gapopen_avg=0.5161290322580645:gapopen_max=3.0:gapopen_min=0.0:gapopen_std=0.8896054459491386:gapopen_sum=16.0:gtdb_class_counter=:gtdb_domain_counter=:gtdb_family_counter=:gtdb_genus_counter=:gtdb_order_counter=:gtdb_phylum_counter=:gtdb_species_counter=:heptad_counter=MCP-40H--7||MCP-44H--35:lbd_counter=:length_avg=136.0:length_max=180.0:length_min=91.0:length_std=29.569128044860122:length_sum=4216.0:mismatch_avg=18.516129032258064:mismatch_max=74.0:mismatch_min=5.0:mismatch_std=14.155966863816206:mismatch_sum=574.0:name=N335907:qcovhsp_avg=97.4516129032258:qcovhsp_max=100.0:qcovhsp_min=95.1:qcovhsp_std=1.7621711925428694:qcovhsp_sum=3020.9999999999995:qend_avg=135.51612903225808:qend_max=177.0:qend_min=91.0:qend_std=29.678129958766984:qend_sum=4201.0:qstart_avg=1.3548387096774193:qstart_max=6.0:qstart_min=1.0:qstart_std=1.1415891583453361:qstart_sum=42.0:ref_name_counter=RS_GCF_003344625.1_protein.faa_NZ_QPKJ02000001.1_862@PF00015_full_PFAM.361.564--13||RS_GCF_003633755.1_protein.faa_NZ_RBIL01000002.1_1364@PF00015_full_PFAM.376.558--18:scovhsp_avg=71.16129032258064:scovhsp_max=96.7:scovhsp_min=50.0:scovhsp_std=16.857474651112582:scovhsp_sum=2206.0:send_avg=167.32258064516128:send_max=203.0:send_min=103.0:send_std=37.62746080260549:send_sum=5187.0:sstart_avg=33.16129032258065:sstart_max=99.0:sstart_min=7.0:sstart_std=30.033422242776517:sstart_sum=1028.0])0:5e-09[&&NHX:Sample_counter=rhizpot1--24||rhizpot2--3||rhizpot3--17||rhiztom1--1||rhiztom3--2:Type_counter=capture--47:besthit_avg=85.38181818181818:besthit_max=95.7:besthit_min=57.4:besthit_std=8.09951597880448:besthit_sum=2817.6:bitscore_avg=187.6060606060606:bitscore_max=263.0:bitscore_min=121.0:bitscore_std=40.827334129492364:bitscore_sum=6191.0:capture_class_counter=c__Actinomycetia--5||c__Alphaproteobacteria--7||c__Gammaproteobacteria--30||c__Ozemobacteria--2||c__Thermoleophilia--3:capture_domain_counter=d__Bacteria--47:capture_family_counter=f__Aeromonadaceae--1||f__Beijerinckiaceae--1||f__Burkholderiaceae--1||f__Cryptosporangiaceae--1||f__Geodermatophilaceae--2||f__Micromonosporaceae--2||f__Ozemobacteraceae--2||f__Pseudomonadaceae--6||f__Rhodocyclaceae--18||f__Solirubrobacteraceae--3||f__Sphingomonadaceae--3||f__Thioalkalivibrionaceae--2||f__Thiobacillaceae--2||f__Xanthobacteraceae--3:capture_genus_counter=g__Actinoplanes--2||g__Aeromonas--1||g__Azonexus--16||g__Bosea--1||g__Bradyrhizobium--3||g__Cryptosporangium--1||g__Modestobacter--2||g__Novosphingobium--1||g__Ozemobacter--2||g__PFJX01--1||g__Patulibacter--2||g__Propionivibrio--1||g__Pseudomonas_A--3||g__Pseudomonas_D--1||g__Pseudomonas_E--2||g__Solirubrobacter--1||g__Sphingomonas--1||g__Sphingorhabdus_B--1||g__Thauera--1||g__Thioalkalivibrio--2||g__Thiobacillus--1||g__Verticiella--1:capture_order_counter=o__Burkholderiales--21||o__Ectothiorhodospirales--2||o__Enterobacterales--1||o__Mycobacteriales--5||o__Ozemobacterales--2||o__Pseudomonadales--6||o__Rhizobiales--4||o__Solirubrobacterales--3||o__Sphingomonadales--3:capture_phylum_counter=p__Actinobacteriota--8||p__Proteobacteria--37||p__Riflebacteria--2:capture_species_counter=s__Actinoplanes cinnamomeus--1||s__Actinoplanes teichomyceticus--1||s__Aeromonas hydrophila--1||s__Azonexus sp002470165--16||s__Bosea sp001295925--1||s__Bradyrhizobium sp016219575--3||s__Cryptosporangium arvum--1||s__Modestobacter roseus--2||s__Novosphingobium sp001725355--1||s__Ozemobacter sibiricus--2||s__PFJX01 sp903883985--1||s__Patulibacter americanus--2||s__Propionivibrio dicarboxylicus--1||s__Pseudomonas_A sp003488145--3||s__Pseudomonas_D pelagia_A--1||s__Pseudomonas_E chlororaphis_F--1||s__Pseudomonas_E fluorescens_BT--1||s__Solirubrobacter sp003344625--1||s__Sphingomonas phyllosphaerae_B--1||s__Sphingorhabdus_B sp001464315--1||s__Thauera sp017997795--1||s__Thioalkalivibrio halophilus--2||s__Thiobacillus denitrificans_A--1||s__Verticiella sp018904615--1:evalue_avg=1.727005629089437e-37:evalue_max=5.66e-36:evalue_min=3.36e-90:evalue_std=9.850897305186195e-37:evalue_sum=5.699118575995142e-36:gapopen_avg=0.6060606060606061:gapopen_max=4.0:gapopen_min=0.0:gapopen_std=1.0588730430094635:gapopen_sum=20.0:gtdb_class_counter=:gtdb_domain_counter=:gtdb_family_counter=:gtdb_genus_counter=:gtdb_order_counter=:gtdb_phylum_counter=:gtdb_species_counter=:heptad_counter=MCP-24H--1||MCP-40H--7||MCP-44H--39:lbd_counter=:length_avg=135.36363636363637:length_max=180.0:length_min=91.0:length_std=28.970694440479612:length_sum=4467.0:mismatch_avg=18.575757575757574:mismatch_max=74.0:mismatch_min=5.0:mismatch_std=14.00676243603046:mismatch_sum=613.0:name=N335908:qcovhsp_avg=97.54242424242425:qcovhsp_max=100.0:qcovhsp_min=95.1:qcovhsp_std=1.764056104378186:qcovhsp_sum=3218.9:qend_avg=134.66666666666666:qend_max=177.0:qend_min=91.0:qend_std=29.303014634447884:qend_sum=4444.0:qstart_avg=1.3333333333333333:qstart_max=6.0:qstart_min=1.0:qstart_std=1.1086778913041726:qstart_sum=44.0:ref_name_counter=RS_GCF_003344625.1_protein.faa_NZ_QPKJ02000001.1_862@PF00015_full_PFAM.361.564--14||RS_GCF_003633755.1_protein.faa_NZ_RBIL01000002.1_1364@PF00015_full_PFAM.376.558--19:scovhsp_avg=70.70000000000002:scovhsp_max=96.7:scovhsp_min=50.0:scovhsp_std=16.761675035628155:scovhsp_sum=2333.1000000000004:send_avg=167.4848484848485:send_max=203.0:send_min=103.0:send_std=36.88929486663544:send_sum=5527.0:sstart_avg=34.18181818181818:sstart_max=99.0:sstart_min=7.0:sstart_std=31.18538774956805:sstart_sum=1128.0],((((0dec5c4b-90a3-41e8-a9c9-f0b826ca4441_2@MCPsignal.79.262:0.00804594[&&NHX:Sample=rhizpot1:Type=capture:besthit=90.3:bitscore=264.0:capture_class=c__Alphaproteobacteria:capture_domain=d__Bacteria:capture_family=f__Xanthobacteraceae:capture_genus=g__Bradyrhizobium:capture_order=o__Rhizobiales:capture_phylum=p__Proteobacteria:capture_species=s__Bradyrhizobium sp005884855:evalue=7.95e-91:gapopen=0.0:heptad=MCP-44H:length=175.0:mismatch=17.0:qcovhsp=95.6:qend=175.0:qstart=1.0:ref_name=RS_GCF_003633755.1_protein.faa_NZ_RBIL01000002.1_1364@PF00015_full_PFAM.376.558:scovhsp=96.2:send=182.0:sstart=8.0],(((7a4918ff-8d12-4088-8ad9-2edc23876b74_4@MCPsignal.295.413:0.0744386[&&NHX:Sample=rhizpot1:Type=capture:besthit=83.9:bitscore=159.0:capture_class=c__Gammaproteobacteria:capture_domain=d__Bacteria:capture_family=f__Rhodocyclaceae:capture_genus=g__Azonexus:capture_order=o__Burkholderiales:capture_phylum=p__Proteobacteria:capture_species=s__Azonexus sp002470165:evalue=2.71e-50:gapopen=1.0:heptad=MCP-44H:length=118.0:mismatch=17.0:qcovhsp=100.0:qend=118.0:qstart=1.0:ref_name=RS_GCF_003344625.1_protein.faa_NZ_QPKJ02000001.1_862@PF00015_full_PFAM.361.564:scovhsp=57.1:send=165.0:sstart=50.0],d2cd5c1b-dc53-4414-90d6-dc4bd3e5a0ed_1@MCPsignal.24.127:0.0421237[&&NHX:Sample=rhiztom3:Type=capture:capture_class=c__Alphaproteobacteria:capture_domain=d__Bacteria:capture_family=f__SHVZ01:capture_genus=g__SHVZ01:capture_order=o__SHVZ01:capture_phylum=p__Proteobacteria:capture_species=s__SHVZ01 sp016792585:heptad=MCP-44H])0:6e-09[&&NHX:Sample_counter=rhizpot1--1||rhiztom3--1:Type_counter=capture--2:besthit_avg=83.9:besthit_max=83.9:besthit_min=83.9:besthit_std=0:besthit_sum=83.9:bitscore_avg=159.0:bitscore_max=159.0:bitscore_min=159.0:bitscore_std=0:bitscore_sum=159.0:capture_class_counter=c__Alphaproteobacteria--1||c__Gammaproteobacteria--1:capture_domain_counter=d__Bacteria--2:capture_family_counter=f__Rhodocyclaceae--1||f__SHVZ01--1:capture_genus_counter=g__Azonexus--1||g__SHVZ01--1:capture_order_counter=o__Burkholderiales--1||o__SHVZ01--1:capture_phylum_counter=p__Proteobacteria--2:capture_species_counter=s__Azonexus sp002470165--1||s__SHVZ01 sp016792585--1:evalue_avg=2.71e-50:evalue_max=2.71e-50:evalue_min=2.71e-50:evalue_std=0:evalue_sum=2.71e-50:gapopen_avg=1.0:gapopen_max=1.0:gapopen_min=1.0:gapopen_std=0:gapopen_sum=1.0:gtdb_class_counter=:gtdb_domain_counter=:gtdb_family_counter=:gtdb_genus_counter=:gtdb_order_counter=:gtdb_phylum_counter=:gtdb_species_counter=:heptad_counter=MCP-44H--2:lbd_counter=:length_avg=118.0:length_max=118.0:length_min=118.0:length_std=0:length_sum=118.0:mismatch_avg=17.0:mismatch_max=17.0:mismatch_min=17.0:mismatch_std=0:mismatch_sum=17.0:name=N335912:qcovhsp_avg=100.0:qcovhsp_max=100.0:qcovhsp_min=100.0:qcovhsp_std=0:qcovhsp_sum=100.0:qend_avg=118.0:qend_max=118.0:qend_min=118.0:qend_std=0:qend_sum=118.0:qstart_avg=1.0:qstart_max=1.0:qstart_min=1.0:qstart_std=0:qstart_sum=1.0:ref_name_counter=RS_GCF_003344625.1_protein.faa_NZ_QPKJ02000001.1_862@PF00015_full_PFAM.361.564--1:scovhsp_avg=57.1:scovhsp_max=57.1:scovhsp_min=57.1:scovhsp_std=0:scovhsp_sum=57.1:send_avg=165.0:send_max=165.0:send_min=165.0:send_std=0:send_sum=165.0:sstart_avg=50.0:sstart_max=50.0:sstart_min=50.0:sstart_std=0:sstart_sum=50.0],e1942aed-09fc-424f-91d1-c7ffdb0fbdac_2@MCPsignal.11.130:0.0788939[&&NHX:Sample=rhizpot1:Type=capture:besthit=79.2:bitscore=145.0:capture_class=c__Actinomycetia:capture_domain=d__Bacteria:capture_family=f__Streptosporangiaceae:capture_genus=g__Planobispora:capture_order=o__Streptosporangiales:capture_phylum=p__Actinobacteriota:capture_species=s__Planobispora rosea:evalue=1.61e-44:gapopen=4.0:heptad=MCP-44H:length=120.0:mismatch=20.0:qcovhsp=97.5:qend=117.0:qstart=2.0:ref_name=RS_GCF_003344625.1_protein.faa_NZ_QPKJ02000001.1_862@PF00015_full_PFAM.361.564:scovhsp=58.6:send=203.0:sstart=85.0])0.907:0.0305275[&&NHX:Sample_counter=rhizpot1--2||rhiztom3--1:Type_counter=capture--3:besthit_avg=81.55000000000001:besthit_max=83.9:besthit_min=79.2:besthit_std=3.3234018715767752:besthit_sum=163.10000000000002:bitscore_avg=152.0:bitscore_max=159.0:bitscore_min=145.0:bitscore_std=9.899494936611665:bitscore_sum=304.0:capture_class_counter=c__Actinomycetia--1||c__Alphaproteobacteria--1||c__Gammaproteobacteria--1:capture_domain_counter=d__Bacteria--3:capture_family_counter=f__Rhodocyclaceae--1||f__SHVZ01--1||f__Streptosporangiaceae--1:capture_genus_counter=g__Azonexus--1||g__Planobispora--1||g__SHVZ01--1:capture_order_counter=o__Burkholderiales--1||o__SHVZ01--1||o__Streptosporangiales--1:capture_phylum_counter=p__Actinobacteriota--1||p__Proteobacteria--2:capture_species_counter=s__Azonexus sp002470165--1||s__Planobispora rosea--1||s__SHVZ01 sp016792585--1:evalue_avg=8.05001355e-45:evalue_max=1.61e-44:evalue_min=2.71e-50:evalue_std=1.1384400014509644e-44:evalue_sum=1.61000271e-44:gapopen_avg=2.5:gapopen_max=4.0:gapopen_min=1.0:gapopen_std=2.1213203435596424:gapopen_sum=5.0:gtdb_class_counter=:gtdb_domain_counter=:gtdb_family_counter=:gtdb_genus_counter=:gtdb_order_counter=:gtdb_phylum_counter=:gtdb_species_counter=:heptad_counter=MCP-44H--3:lbd_counter=:length_avg=119.0:length_max=120.0:length_min=118.0:length_std=1.4142135623730951:length_sum=238.0:mismatch_avg=18.5:mismatch_max=20.0:mismatch_min=17.0:mismatch_std=2.1213203435596424:mismatch_sum=37.0:name=N335914:qcovhsp_avg=98.75:qcovhsp_max=100.0:qcovhsp_min=97.5:qcovhsp_std=1.7677669529663689:qcovhsp_sum=197.5:qend_avg=117.5:qend_max=118.0:qend_min=117.0:qend_std=0.7071067811865476:qend_sum=235.0:qstart_avg=1.5:qstart_max=2.0:qstart_min=1.0:qstart_std=0.7071067811865476:qstart_sum=3.0:ref_name_counter=RS_GCF_003344625.1_protein.faa_NZ_QPKJ02000001.1_862@PF00015_full_PFAM.361.564--2:scovhsp_avg=57.85:scovhsp_max=58.6:scovhsp_min=57.1:scovhsp_std=1.0606601717798212:scovhsp_sum=115.7:send_avg=184.0:send_max=203.0:send_min=165.0:send_std=26.870057685088806:send_sum=368.0:sstart_avg=67.5:sstart_max=85.0:sstart_min=50.0:sstart_std=24.748737341529164:sstart_sum=135.0],((8da90d15-6c77-41ba-9192-a69273c09b9f_1@MCPsignal.189.327:0.00371801[&&NHX:Sample=rhizpot3:Type=capture:besthit=92.0:bitscore=207.0:capture_class=c__Gammaproteobacteria:capture_domain=d__Bacteria:capture_family=f__Thioalkalivibrionaceae:capture_genus=g__Thioalkalivibrio:capture_order=o__Ectothiorhodospirales:capture_phylum=p__Proteobacteria:capture_species=s__Thioalkalivibrio halophilus:evalue=6.39e-69:gapopen=0.0:heptad=MCP-44H:length=138.0:mismatch=11.0:qcovhsp=100.0:qend=138.0:qstart=1.0:ref_name=RS_GCF_003633755.1_protein.faa_NZ_RBIL01000002.1_1364@PF00015_full_PFAM.376.558:scovhsp=75.8:send=160.0:sstart=23.0],(3d2f4a50-018d-4e1c-8509-b452c4ddb517_6@MCPsignal.150.310:0.0314224[&&NHX:Sample=rhizpot1:Type=capture:capture_class=c__Gammaproteobacteria:capture_domain=d__Bacteria:capture_family=f__Pseudomonadaceae:capture_genus=g__Pseudomonas_A:capture_order=o__Pseudomonadales:capture_phylum=p__Proteobacteria:capture_species=s__Pseudomonas_A sp003488145:heptad=MCP-44H],1b74785f-a756-4022-9b7e-397551e6500e_6@MCPsignal.869.995:0.0128231[&&NHX:Sample=rhizpot1:Type=capture:besthit=92.0:bitscore=187.0:capture_class=c__Gammaproteobacteria:capture_domain=d__Bacteria:capture_family=f__Burkholderiaceae:capture_genus=g__Paraburkholderia:capture_order=o__Burkholderiales:capture_phylum=p__Proteobacteria:capture_species=s__Paraburkholderia eburnea:evalue=2.26e-61:gapopen=1.0:heptad=MCP-44H:length=125.0:mismatch=9.0:qcovhsp=98.4:qend=124.0:qstart=1.0:ref_name=RS_GCF_003633755.1_protein.faa_NZ_RBIL01000002.1_1364@PF00015_full_PFAM.376.558:scovhsp=68.7:send=148.0:sstart=24.0])0.598:0.0101225[&&NHX:Sample_counter=rhizpot1--2:Type_counter=capture--2:besthit_avg=92.0:besthit_max=92.0:besthit_min=92.0:besthit_std=0:besthit_sum=92.0:bitscore_avg=187.0:bitscore_max=187.0:bitscore_min=187.0:bitscore_std=0:bitscore_sum=187.0:capture_class_counter=c__Gammaproteobacteria--2:capture_domain_counter=d__Bacteria--2:capture_family_counter=f__Burkholderiaceae--1||f__Pseudomonadaceae--1:capture_genus_counter=g__Paraburkholderia--1||g__Pseudomonas_A--1:capture_order_counter=o__Burkholderiales--1||o__Pseudomonadales--1:capture_phylum_counter=p__Proteobacteria--2:capture_species_counter=s__Paraburkholderia eburnea--1||s__Pseudomonas_A sp003488145--1:evalue_avg=2.26e-61:evalue_max=2.26e-61:evalue_min=2.26e-61:evalue_std=0:evalue_sum=2.26e-61:gapopen_avg=1.0:gapopen_max=1.0:gapopen_min=1.0:gapopen_std=0:gapopen_sum=1.0:gtdb_class_counter=:gtdb_domain_counter=:gtdb_family_counter=:gtdb_genus_counter=:gtdb_order_counter=:gtdb_phylum_counter=:gtdb_species_counter=:heptad_counter=MCP-44H--2:lbd_counter=:length_avg=125.0:length_max=125.0:length_min=125.0:length_std=0:length_sum=125.0:mismatch_avg=9.0:mismatch_max=9.0:mismatch_min=9.0:mismatch_std=0:mismatch_sum=9.0:name=N335918:qcovhsp_avg=98.4:qcovhsp_max=98.4:qcovhsp_min=98.4:qcovhsp_std=0:qcovhsp_sum=98.4:qend_avg=124.0:qend_max=124.0:qend_min=124.0:qend_std=0:qend_sum=124.0:qstart_avg=1.0:qstart_max=1.0:qstart_min=1.0:qstart_std=0:qstart_sum=1.0:ref_name_counter=RS_GCF_003633755.1_protein.faa_NZ_RBIL01000002.1_1364@PF00015_full_PFAM.376.558--1:scovhsp_avg=68.7:scovhsp_max=68.7:scovhsp_min=68.7:scovhsp_std=0:scovhsp_sum=68.7:send_avg=148.0:send_max=148.0:send_min=148.0:send_std=0:send_sum=148.0:sstart_avg=24.0:sstart_max=24.0:sstart_min=24.0:sstart_std=0:sstart_sum=24.0])0.991:0.0902238[&&NHX:Sample_counter=rhizpot1--2||rhizpot3--1:Type_counter=capture--3:besthit_avg=92.0:besthit_max=92.0:besthit_min=92.0:besthit_std=0.0:besthit_sum=184.0:bitscore_avg=197.0:bitscore_max=207.0:bitscore_min=187.0:bitscore_std=14.142135623730951:bitscore_sum=394.0:capture_class_counter=c__Gammaproteobacteria--3:capture_domain_counter=d__Bacteria--3:capture_family_counter=f__Burkholderiaceae--1||f__Pseudomonadaceae--1||f__Thioalkalivibrionaceae--1:capture_genus_counter=g__Paraburkholderia--1||g__Pseudomonas_A--1||g__Thioalkalivibrio--1:capture_order_counter=o__Burkholderiales--1||o__Ectothiorhodospirales--1||o__Pseudomonadales--1:capture_phylum_counter=p__Proteobacteria--3:capture_species_counter=s__Paraburkholderia eburnea--1||s__Pseudomonas_A sp003488145--1||s__Thioalkalivibrio halophilus--1:evalue_avg=1.13000003195e-61:evalue_max=2.26e-61:evalue_min=6.39e-69:evalue_std=1.598061280297474e-61:evalue_sum=2.2600000639e-61:gapopen_avg=0.5:gapopen_max=1.0:gapopen_min=0.0:gapopen_std=0.7071067811865476:gapopen_sum=1.0:gtdb_class_counter=:gtdb_domain_counter=:gtdb_family_counter=:gtdb_genus_counter=:gtdb_order_counter=:gtdb_phylum_counter=:gtdb_species_counter=:heptad_counter=MCP-44H--3:lbd_counter=:length_avg=131.5:length_max=138.0:length_min=125.0:length_std=9.192388155425117:length_sum=263.0:mismatch_avg=10.0:mismatch_max=11.0:mismatch_min=9.0:mismatch_std=1.4142135623730951:mismatch_sum=20.0:name=N335919:qcovhsp_avg=99.2:qcovhsp_max=100.0:qcovhsp_min=98.4:qcovhsp_std=1.131370849898472:qcovhsp_sum=198.4:qend_avg=131.0:qend_max=138.0:qend_min=124.0:qend_std=9.899494936611665:qend_sum=262.0:qstart_avg=1.0:qstart_max=1.0:qstart_min=1.0:qstart_std=0.0:qstart_sum=2.0:ref_name_counter=RS_GCF_003633755.1_protein.faa_NZ_RBIL01000002.1_1364@PF00015_full_PFAM.376.558--2:scovhsp_avg=72.25:scovhsp_max=75.8:scovhsp_min=68.7:scovhsp_std=5.020458146424484:scovhsp_sum=144.5:send_avg=154.0:send_max=160.0:send_min=148.0:send_std=8.48528137423857:send_sum=308.0:sstart_avg=23.5:sstart_max=24.0:sstart_min=23.0:sstart_std=0.7071067811865476:sstart_sum=47.0],(k127_84303_2@MCPsignal.2.127:5e-09,(1b0869d2-00ec-45a6-944e-d0954a28c6aa_6@MCPsignal.21.158:0.0369422[&&NHX:Sample=rhiztom2:Type=capture:besthit=92.4:bitscore=211.0:capture_class=c__Thermoleophilia:capture_domain=d__Bacteria:capture_family=f__Solirubrobacteraceae:capture_genus=g__Solirubrobacter:capture_order=o__Solirubrobacterales:capture_phylum=p__Actinobacteriota:capture_species=s__Solirubrobacter sp003344625:evalue=1.81e-70:gapopen=0.0:heptad=MCP-44H:length=132.0:mismatch=10.0:qcovhsp=96.4:qend=133.0:qstart=2.0:ref_name=RS_GCF_003344625.1_protein.faa_NZ_QPKJ02000001.1_862@PF00015_full_PFAM.361.564:scovhsp=65.0:send=185.0:sstart=54.0],1fe32cff-1c6e-40fa-a5a8-0bc8063ded30_2@MCPsignal.22.133:5e-09[&&NHX:Sample=rhizpot1:Type=capture:besthit=96.3:bitscore=180.0:capture_class=c__Gammaproteobacteria:capture_domain=d__Bacteria:capture_family=f__Pseudomonadaceae:capture_genus=g__Pseudomonas_A:capture_order=o__Pseudomonadales:capture_phylum=p__Proteobacteria:capture_species=s__Pseudomonas_A sp003488145:evalue=1.84e-58:gapopen=0.0:heptad=MCP-44H:length=108.0:mismatch=4.0:qcovhsp=97.3:qend=110.0:qstart=3.0:ref_name=RS_GCF_003344625.1_protein.faa_NZ_QPKJ02000001.1_862@PF00015_full_PFAM.361.564:scovhsp=53.2:send=162.0:sstart=55.0])0.759:0.0191626[&&NHX:Sample_counter=rhizpot1--1||rhiztom2--1:Type_counter=capture--2:besthit_avg=94.35:besthit_max=96.3:besthit_min=92.4:besthit_std=2.7577164466275295:besthit_sum=188.7:bitscore_avg=195.5:bitscore_max=211.0:bitscore_min=180.0:bitscore_std=21.920310216782973:bitscore_sum=391.0:capture_class_counter=c__Gammaproteobacteria--1||c__Thermoleophilia--1:capture_domain_counter=d__Bacteria--2:capture_family_counter=f__Pseudomonadaceae--1||f__Solirubrobacteraceae--1:capture_genus_counter=g__Pseudomonas_A--1||g__Solirubrobacter--1:capture_order_counter=o__Pseudomonadales--1||o__Solirubrobacterales--1:capture_phylum_counter=p__Actinobacteriota--1||p__Proteobacteria--1:capture_species_counter=s__Pseudomonas_A sp003488145--1||s__Solirubrobacter sp003344625--1:evalue_avg=9.20000000000905e-59:evalue_max=1.84e-58:evalue_min=1.81e-70:evalue_std=1.3010764773819674e-58:evalue_sum=1.84000000000181e-58:gapopen_avg=0.0:gapopen_max=0.0:gapopen_min=0.0:gapopen_std=0.0:gapopen_sum=0.0:gtdb_class_counter=:gtdb_domain_counter=:gtdb_family_counter=:gtdb_genus_counter=:gtdb_order_counter=:gtdb_phylum_counter=:gtdb_species_counter=:heptad_counter=MCP-44H--2:lbd_counter=:length_avg=120.0:length_max=132.0:length_min=108.0:length_std=16.97056274847714:length_sum=240.0:mismatch_avg=7.0:mismatch_max=10.0:mismatch_min=4.0:mismatch_std=4.242640687119285:mismatch_sum=14.0:name=N335923:qcovhsp_avg=96.85:qcovhsp_max=97.3:qcovhsp_min=96.4:qcovhsp_std=0.6363961030678867:qcovhsp_sum=193.7:qend_avg=121.5:qend_max=133.0:qend_min=110.0:qend_std=16.263455967290593:qend_sum=243.0:qstart_avg=2.5:qstart_max=3.0:qstart_min=2.0:qstart_std=0.7071067811865476:qstart_sum=5.0:ref_name_counter=RS_GCF_003344625.1_protein.faa_NZ_QPKJ02000001.1_862@PF00015_full_PFAM.361.564--2:scovhsp_avg=59.1:scovhsp_max=65.0:scovhsp_min=53.2:scovhsp_std=8.343860018001259:scovhsp_sum=118.2:send_avg=173.5:send_max=185.0:send_min=162.0:send_std=16.263455967290593:send_sum=347.0:sstart_avg=54.5:sstart_max=55.0:sstart_min=54.0:sstart_std=0.7071067811865476:sstart_sum=109.0])0.79:0.013573[&&NHX:Sample_counter=rhizpot1--1||rhiztom2--1:Type_counter=capture--2:besthit_avg=94.35:besthit_max=96.3:besthit_min=92.4:besthit_std=2.7577164466275295:besthit_sum=188.7:bitscore_avg=195.5:bitscore_max=211.0:bitscore_min=180.0:bitscore_std=21.920310216782973:bitscore_sum=391.0:capture_class_counter=c__Gammaproteobacteria--1||c__Thermoleophilia--1:capture_domain_counter=d__Bacteria--2:capture_family_counter=f__Pseudomonadaceae--1||f__Solirubrobacteraceae--1:capture_genus_counter=g__Pseudomonas_A--1||g__Solirubrobacter--1:capture_order_counter=o__Pseudomonadales--1||o__Solirubrobacterales--1:capture_phylum_counter=p__Actinobacteriota--1||p__Proteobacteria--1:capture_species_counter=s__Pseudomonas_A sp003488145--1||s__Solirubrobacter sp003344625--1:evalue_avg=9.20000000000905e-59:evalue_max=1.84e-58:evalue_min=1.81e-70:evalue_std=1.3010764773819674e-58:evalue_sum=1.84000000000181e-58:gapopen_avg=0.0:gapopen_max=0.0:gapopen_min=0.0:gapopen_std=0.0:gapopen_sum=0.0:gtdb_class_counter=:gtdb_domain_counter=:gtdb_family_counter=:gtdb_genus_counter=:gtdb_order_counter=:gtdb_phylum_counter=:gtdb_species_counter=:heptad_counter=MCP-44H--2:lbd_counter=:length_avg=120.0:length_max=132.0:length_min=108.0:length_std=16.97056274847714:length_sum=240.0:mismatch_avg=7.0:mismatch_max=10.0:mismatch_min=4.0:mismatch_std=4.242640687119285:mismatch_sum=14.0:name=N335924:qcovhsp_avg=96.85:qcovhsp_max=97.3:qcovhsp_min=96.4:qcovhsp_std=0.6363961030678867:qcovhsp_sum=193.7:qend_avg=121.5:qend_max=133.0:qend_min=110.0:qend_std=16.263455967290593:qend_sum=243.0:qstart_avg=2.5:qstart_max=3.0:qstart_min=2.0:qstart_std=0.7071067811865476:qstart_sum=5.0:ref_name_counter=RS_GCF_003344625.1_protein.faa_NZ_QPKJ02000001.1_862@PF00015_full_PFAM.361.564--2:scovhsp_avg=59.1:scovhsp_max=65.0:scovhsp_min=53.2:scovhsp_std=8.343860018001259:scovhsp_sum=118.2:send_avg=173.5:send_max=185.0:send_min=162.0:send_std=16.263455967290593:send_sum=347.0:sstart_avg=54.5:sstart_max=55.0:sstart_min=54.0:sstart_std=0.7071067811865476:sstart_sum=109.0])0.568:0.00139203[&&NHX:Sample_counter=rhizpot1--3||rhizpot3--1||rhiztom2--1:Type_counter=capture--5:besthit_avg=93.175:besthit_max=96.3:besthit_min=92.0:besthit_std=2.0918492616183713:besthit_sum=372.7:bitscore_avg=196.25:bitscore_max=211.0:bitscore_min=180.0:bitscore_std=15.0858653491715:bitscore_sum=785.0:capture_class_counter=c__Gammaproteobacteria--4||c__Thermoleophilia--1:capture_domain_counter=d__Bacteria--5:capture_family_counter=f__Burkholderiaceae--1||f__Pseudomonadaceae--2||f__Solirubrobacteraceae--1||f__Thioalkalivibrionaceae--1:capture_genus_counter=g__Paraburkholderia--1||g__Pseudomonas_A--2||g__Solirubrobacter--1||g__Thioalkalivibrio--1:capture_order_counter=o__Burkholderiales--1||o__Ectothiorhodospirales--1||o__Pseudomonadales--2||o__Solirubrobacterales--1:capture_phylum_counter=p__Actinobacteriota--1||p__Proteobacteria--4:capture_species_counter=s__Paraburkholderia eburnea--1||s__Pseudomonas_A sp003488145--2||s__Solirubrobacter sp003344625--1||s__Thioalkalivibrio halophilus--1:evalue_avg=4.605650000164275e-59:evalue_max=1.84e-58:evalue_min=1.81e-70:evalue_std=9.196239504347184e-59:evalue_sum=1.84226000006571e-58:gapopen_avg=0.25:gapopen_max=1.0:gapopen_min=0.0:gapopen_std=0.5:gapopen_sum=1.0:gtdb_class_counter=:gtdb_domain_counter=:gtdb_family_counter=:gtdb_genus_counter=:gtdb_order_counter=:gtdb_phylum_counter=:gtdb_species_counter=:heptad_counter=MCP-44H--5:lbd_counter=:length_avg=125.75:length_max=138.0:length_min=108.0:length_std=12.971121771072847:length_sum=503.0:mismatch_avg=8.5:mismatch_max=11.0:mismatch_min=4.0:mismatch_std=3.1091263510296048:mismatch_sum=34.0:name=N335925:qcovhsp_avg=98.025:qcovhsp_max=100.0:qcovhsp_min=96.4:qcovhsp_std=1.549999999999999:qcovhsp_sum=392.1:qend_avg=126.25:qend_max=138.0:qend_min=110.0:qend_std=12.284814474246922:qend_sum=505.0:qstart_avg=1.75:qstart_max=3.0:qstart_min=1.0:qstart_std=0.9574271077563381:qstart_sum=7.0:ref_name_counter=RS_GCF_003344625.1_protein.faa_NZ_QPKJ02000001.1_862@PF00015_full_PFAM.361.564--2||RS_GCF_003633755.1_protein.faa_NZ_RBIL01000002.1_1364@PF00015_full_PFAM.376.558--2:scovhsp_avg=65.675:scovhsp_max=75.8:scovhsp_min=53.2:scovhsp_std=9.447177709065635:scovhsp_sum=262.7:send_avg=163.75:send_max=185.0:send_min=148.0:send_std=15.456929406148772:send_sum=655.0:sstart_avg=39.0:sstart_max=55.0:sstart_min=23.0:sstart_std=17.90716802475106:sstart_sum=156.0])0:5e-09[&&NHX:Sample_counter=rhizpot1--5||rhizpot3--1||rhiztom2--1||rhiztom3--1:Type_counter=capture--8:besthit_avg=89.3:besthit_max=96.3:besthit_min=79.2:besthit_std=6.3931213034010215:besthit_sum=535.8:bitscore_avg=181.5:bitscore_max=211.0:bitscore_min=145.0:bitscore_std=26.04419321077157:bitscore_sum=1089.0:capture_class_counter=c__Actinomycetia--1||c__Alphaproteobacteria--1||c__Gammaproteobacteria--5||c__Thermoleophilia--1:capture_domain_counter=d__Bacteria--8:capture_family_counter=f__Burkholderiaceae--1||f__Pseudomonadaceae--2||f__Rhodocyclaceae--1||f__SHVZ01--1||f__Solirubrobacteraceae--1||f__Streptosporangiaceae--1||f__Thioalkalivibrionaceae--1:capture_genus_counter=g__Azonexus--1||g__Paraburkholderia--1||g__Planobispora--1||g__Pseudomonas_A--2||g__SHVZ01--1||g__Solirubrobacter--1||g__Thioalkalivibrio--1:capture_order_counter=o__Burkholderiales--2||o__Ectothiorhodospirales--1||o__Pseudomonadales--2||o__SHVZ01--1||o__Solirubrobacterales--1||o__Streptosporangiales--1:capture_phylum_counter=p__Actinobacteriota--2||p__Proteobacteria--6:capture_species_counter=s__Azonexus sp002470165--1||s__Paraburkholderia eburnea--1||s__Planobispora rosea--1||s__Pseudomonas_A sp003488145--2||s__SHVZ01 sp016792585--1||s__Solirubrobacter sp003344625--1||s__Thioalkalivibrio halophilus--1:evalue_avg=2.683337850000031e-45:evalue_max=1.61e-44:evalue_min=1.81e-70:evalue_std=6.572795263771384e-45:evalue_sum=1.6100027100000185e-44:gapopen_avg=1.0:gapopen_max=4.0:gapopen_min=0.0:gapopen_std=1.5491933384829668:gapopen_sum=6.0:gtdb_class_counter=:gtdb_domain_counter=:gtdb_family_counter=:gtdb_genus_counter=:gtdb_order_counter=:gtdb_phylum_counter=:gtdb_species_counter=:heptad_counter=MCP-44H--8:lbd_counter=:length_avg=123.5:length_max=138.0:length_min=108.0:length_std=10.653637876331258:length_sum=741.0:mismatch_avg=11.833333333333334:mismatch_max=20.0:mismatch_min=4.0:mismatch_std=5.776388721914988:mismatch_sum=71.0:name=N335926:qcovhsp_avg=98.26666666666667:qcovhsp_max=100.0:qcovhsp_min=96.4:qcovhsp_std=1.4854853303438118:qcovhsp_sum=589.6:qend_avg=123.33333333333333:qend_max=138.0:qend_min=110.0:qend_std=10.538817137927134:qend_sum=740.0:qstart_avg=1.6666666666666667:qstart_max=3.0:qstart_min=1.0:qstart_std=0.816496580927726:qstart_sum=10.0:ref_name_counter=RS_GCF_003344625.1_protein.faa_NZ_QPKJ02000001.1_862@PF00015_full_PFAM.361.564--4||RS_GCF_003633755.1_protein.faa_NZ_RBIL01000002.1_1364@PF00015_full_PFAM.376.558--2:scovhsp_avg=63.06666666666666:scovhsp_max=75.8:scovhsp_min=53.2:scovhsp_std=8.372733524164413:scovhsp_sum=378.4:send_avg=170.5:send_max=203.0:send_min=148.0:send_std=19.92736811523288:send_sum=1023.0:sstart_avg=48.5:sstart_max=85.0:sstart_min=23.0:sstart_std=23.054283766797006:sstart_sum=291.0])0.88:0.0040442[&&NHX:Sample_counter=rhizpot1--6||rhizpot3--1||rhiztom2--1||rhiztom3--1:Type_counter=capture--9:besthit_avg=89.44285714285714:besthit_max=96.3:besthit_min=79.2:besthit_std=5.8483208823436765:besthit_sum=626.0999999999999:bitscore_avg=193.28571428571428:bitscore_max=264.0:bitscore_min=145.0:bitscore_std=39.211878666692684:bitscore_sum=1353.0:capture_class_counter=c__Actinomycetia--1||c__Alphaproteobacteria--2||c__Gammaproteobacteria--5||c__Thermoleophilia--1:capture_domain_counter=d__Bacteria--9:capture_family_counter=f__Burkholderiaceae--1||f__Pseudomonadaceae--2||f__Rhodocyclaceae--1||f__SHVZ01--1||f__Solirubrobacteraceae--1||f__Streptosporangiaceae--1||f__Thioalkalivibrionaceae--1||f__Xanthobacteraceae--1:capture_genus_counter=g__Azonexus--1||g__Bradyrhizobium--1||g__Paraburkholderia--1||g__Planobispora--1||g__Pseudomonas_A--2||g__SHVZ01--1||g__Solirubrobacter--1||g__Thioalkalivibrio--1:capture_order_counter=o__Burkholderiales--2||o__Ectothiorhodospirales--1||o__Pseudomonadales--2||o__Rhizobiales--1||o__SHVZ01--1||o__Solirubrobacterales--1||o__Streptosporangiales--1:capture_phylum_counter=p__Actinobacteriota--2||p__Proteobacteria--7:capture_species_counter=s__Azonexus sp002470165--1||s__Bradyrhizobium sp005884855--1||s__Paraburkholderia eburnea--1||s__Planobispora rosea--1||s__Pseudomonas_A sp003488145--2||s__SHVZ01 sp016792585--1||s__Solirubrobacter sp003344625--1||s__Thioalkalivibrio halophilus--1:evalue_avg=2.3000038714285978e-45:evalue_max=1.61e-44:evalue_min=7.95e-91:evalue_std=6.085226308317391e-45:evalue_sum=1.6100027100000185e-44:gapopen_avg=0.8571428571428571:gapopen_max=4.0:gapopen_min=0.0:gapopen_std=1.4638501094227998:gapopen_sum=6.0:gtdb_class_counter=:gtdb_domain_counter=:gtdb_family_counter=:gtdb_genus_counter=:gtdb_order_counter=:gtdb_phylum_counter=:gtdb_species_counter=:heptad_counter=MCP-44H--9:lbd_counter=:length_avg=130.85714285714286:length_max=175.0:length_min=108.0:length_std=21.759508047660233:length_sum=916.0:mismatch_avg=12.571428571428571:mismatch_max=20.0:mismatch_min=4.0:mismatch_std=5.623081683476386:mismatch_sum=88.0:name=N335927:qcovhsp_avg=97.88571428571429:qcovhsp_max=100.0:qcovhsp_min=95.6:qcovhsp_std=1.6896040674554225:qcovhsp_sum=685.2:qend_avg=130.71428571428572:qend_max=175.0:qend_min=110.0:qend_std=21.769353731903983:qend_sum=915.0:qstart_avg=1.5714285714285714:qstart_max=3.0:qstart_min=1.0:qstart_std=0.7867957924694431:qstart_sum=11.0:ref_name_counter=RS_GCF_003344625.1_protein.faa_NZ_QPKJ02000001.1_862@PF00015_full_PFAM.361.564--4||RS_GCF_003633755.1_protein.faa_NZ_RBIL01000002.1_1364@PF00015_full_PFAM.376.558--3:scovhsp_avg=67.8:scovhsp_max=96.2:scovhsp_min=53.2:scovhsp_std=14.67140075112121:scovhsp_sum=474.59999999999997:send_avg=172.14285714285714:send_max=203.0:send_min=148.0:send_std=18.70319555074811:send_sum=1205.0:sstart_avg=42.714285714285715:sstart_max=85.0:sstart_min=8.0:sstart_std=26.023798631984825:sstart_sum=299.0],((75a6a6f2-6738-4d69-b8e7-8c2d973acafa_2@MCPsignal.120.245:0.0276428[&&NHX:Sample=rhizpot3:Type=capture:besthit=90.2:bitscore=184.0:capture_class=c__Gammaproteobacteria:capture_domain=d__Bacteria:capture_family=f__Burkholderiaceae:capture_genus=g__Azohydromonas:capture_order=o__Burkholderiales:capture_phylum=p__Proteobacteria:capture_species=s__Azohydromonas aeria:evalue=6.92e-60:gapopen=1.0:heptad=MCP-44H:length=122.0:mismatch=11.0:qcovhsp=97.6:qend=123.0:qstart=2.0:ref_name=RS_GCF_003344625.1_protein.faa_NZ_QPKJ02000001.1_862@PF00015_full_PFAM.361.564:scovhsp=59.6:send=203.0:sstart=83.0],(4fa6c6fc-80ff-4b20-be1b-e8a20878d57c_4@MCPsignal.158.341:5e-09[&&NHX:Sample=rhizpot1:Type=capture:besthit=90.3:bitscore=263.0:capture_class=c__Alphaproteobacteria:capture_domain=d__Bacteria:capture_family=f__Xanthobacteraceae:capture_genus=g__Bradyrhizobium:capture_order=o__Rhizobiales:capture_phylum=p__Proteobacteria:capture_species=s__Bradyrhizobium sp005884855:evalue=1.6e-90:gapopen=0.0:heptad=MCP-44H:length=175.0:mismatch=17.0:qcovhsp=95.6:qend=175.0:qstart=1.0:ref_name=RS_GCF_003633755.1_protein.faa_NZ_RBIL01000002.1_1364@PF00015_full_PFAM.376.558:scovhsp=96.2:send=182.0:sstart=8.0],(2993c473-b750-4404-b4a4-a17ba74f3038_1@MCPsignal.25.162:0.0479021[&&NHX:Sample=rhizpot3:Type=capture:besthit=93.5:bitscore=218.0:capture_class=c__Alphaproteobacteria:capture_domain=d__Bacteria:capture_family=f__Xanthobacteraceae:capture_genus=g__Bradyrhizobium:capture_order=o__Rhizobiales:capture_phylum=p__Proteobacteria:capture_species=s__Bradyrhizobium sp005884855:evalue=3.32e-73:gapopen=1.0:heptad=MCP-44H:length=138.0:mismatch=8.0:qcovhsp=100.0:qend=137.0:qstart=1.0:ref_name=RS_GCF_003344625.1_protein.faa_NZ_QPKJ02000001.1_862@PF00015_full_PFAM.361.564:scovhsp=68.0:send=203.0:sstart=66.0],d4bdf7c9-c8cd-4d61-905a-0c290acf368a_5@MCPsignal.21.127:0.0140173[&&NHX:Sample=rhizpot3:Type=capture:besthit=90.4:bitscore=165.0:capture_class=c__UBA10988:capture_domain=d__Bacteria:capture_family=f__UBA10988:capture_genus=g__UBA10988:capture_order=o__UBA10988:capture_phylum=p__Armatimonadota:capture_species=s__UBA10988 sp016235455:evalue=1.26e-52:gapopen=0.0:heptad=MCP-44H:length=104.0:mismatch=10.0:qcovhsp=98.1:qend=104.0:qstart=1.0:ref_name=RS_GCF_003344625.1_protein.faa_NZ_QPKJ02000001.1_862@PF00015_full_PFAM.361.564:scovhsp=51.2:send=203.0:sstart=100.0])0:5e-09[&&NHX:Sample_counter=rhizpot3--2:Type_counter=capture--2:besthit_avg=91.95:besthit_max=93.5:besthit_min=90.4:besthit_std=2.192031021678293:besthit_sum=183.9:bitscore_avg=191.5:bitscore_max=218.0:bitscore_min=165.0:bitscore_std=37.476659402887016:bitscore_sum=383.0:capture_class_counter=c__Alphaproteobacteria--1||c__UBA10988--1:capture_domain_counter=d__Bacteria--2:capture_family_counter=f__UBA10988--1||f__Xanthobacteraceae--1:capture_genus_counter=g__Bradyrhizobium--1||g__UBA10988--1:capture_order_counter=o__Rhizobiales--1||o__UBA10988--1:capture_phylum_counter=p__Armatimonadota--1||p__Proteobacteria--1:capture_species_counter=s__Bradyrhizobium sp005884855--1||s__UBA10988 sp016235455--1:evalue_avg=6.3e-53:evalue_max=1.26e-52:evalue_min=3.32e-73:evalue_std=8.909545442950498e-53:evalue_sum=1.26e-52:gapopen_avg=0.5:gapopen_max=1.0:gapopen_min=0.0:gapopen_std=0.7071067811865476:gapopen_sum=1.0:gtdb_class_counter=:gtdb_domain_counter=:gtdb_family_counter=:gtdb_genus_counter=:gtdb_order_counter=:gtdb_phylum_counter=:gtdb_species_counter=:heptad_counter=MCP-44H--2:lbd_counter=:length_avg=121.0:length_max=138.0:length_min=104.0:length_std=24.041630560342615:length_sum=242.0:mismatch_avg=9.0:mismatch_max=10.0:mismatch_min=8.0:mismatch_std=1.4142135623730951:mismatch_sum=18.0:name=N335932:qcovhsp_avg=99.05:qcovhsp_max=100.0:qcovhsp_min=98.1:qcovhsp_std=1.3435028842544443:qcovhsp_sum=198.1:qend_avg=120.5:qend_max=137.0:qend_min=104.0:qend_std=23.33452377915607:qend_sum=241.0:qstart_avg=1.0:qstart_max=1.0:qstart_min=1.0:qstart_std=0.0:qstart_sum=2.0:ref_name_counter=RS_GCF_003344625.1_protein.faa_NZ_QPKJ02000001.1_862@PF00015_full_PFAM.361.564--2:scovhsp_avg=59.6:scovhsp_max=68.0:scovhsp_min=51.2:scovhsp_std=11.879393923933996:scovhsp_sum=119.2:send_avg=203.0:send_max=203.0:send_min=203.0:send_std=0.0:send_sum=406.0:sstart_avg=83.0:sstart_max=100.0:sstart_min=66.0:sstart_std=24.041630560342615:sstart_sum=166.0])0.475:5e-09[&&NHX:Sample_counter=rhizpot1--1||rhizpot3--2:Type_counter=capture--3:besthit_avg=91.39999999999999:besthit_max=93.5:besthit_min=90.3:besthit_std=1.8193405398660245:besthit_sum=274.2:bitscore_avg=215.33333333333334:bitscore_max=263.0:bitscore_min=165.0:bitscore_std=49.0543915805031:bitscore_sum=646.0:capture_class_counter=c__Alphaproteobacteria--2||c__UBA10988--1:capture_domain_counter=d__Bacteria--3:capture_family_counter=f__UBA10988--1||f__Xanthobacteraceae--2:capture_genus_counter=g__Bradyrhizobium--2||g__UBA10988--1:capture_order_counter=o__Rhizobiales--2||o__UBA10988--1:capture_phylum_counter=p__Armatimonadota--1||p__Proteobacteria--2:capture_species_counter=s__Bradyrhizobium sp005884855--2||s__UBA10988 sp016235455--1:evalue_avg=4.2e-53:evalue_max=1.26e-52:evalue_min=1.6e-90:evalue_std=7.274613391789284e-53:evalue_sum=1.26e-52:gapopen_avg=0.3333333333333333:gapopen_max=1.0:gapopen_min=0.0:gapopen_std=0.5773502691896258:gapopen_sum=1.0:gtdb_class_counter=:gtdb_domain_counter=:gtdb_family_counter=:gtdb_genus_counter=:gtdb_order_counter=:gtdb_phylum_counter=:gtdb_species_counter=:heptad_counter=MCP-44H--3:lbd_counter=:length_avg=139.0:length_max=175.0:length_min=104.0:length_std=35.510561809129406:length_sum=417.0:mismatch_avg=11.666666666666666:mismatch_max=17.0:mismatch_min=8.0:mismatch_std=4.725815626252608:mismatch_sum=35.0:name=N335933:qcovhsp_avg=97.89999999999999:qcovhsp_max=100.0:qcovhsp_min=95.6:qcovhsp_std=2.206807649071394:qcovhsp_sum=293.7:qend_avg=138.66666666666666:qend_max=175.0:qend_min=104.0:qend_std=35.529330606322056:qend_sum=416.0:qstart_avg=1.0:qstart_max=1.0:qstart_min=1.0:qstart_std=0.0:qstart_sum=3.0:ref_name_counter=RS_GCF_003344625.1_protein.faa_NZ_QPKJ02000001.1_862@PF00015_full_PFAM.361.564--2||RS_GCF_003633755.1_protein.faa_NZ_RBIL01000002.1_1364@PF00015_full_PFAM.376.558--1:scovhsp_avg=71.8:scovhsp_max=96.2:scovhsp_min=51.2:scovhsp_std=22.739393131743864:scovhsp_sum=215.4:send_avg=196.0:send_max=203.0:send_min=182.0:send_std=12.12435565298214:send_sum=588.0:sstart_avg=58.0:sstart_max=100.0:sstart_min=8.0:sstart_std=46.51881339845203:sstart_sum=174.0])0:5e-09[&&NHX:Sample_counter=rhizpot1--1||rhizpot3--3:Type_counter=capture--4:besthit_avg=91.1:besthit_max=93.5:besthit_min=90.2:besthit_std=1.6020819787597211:besthit_sum=364.4:bitscore_avg=207.5:bitscore_max=263.0:bitscore_min=165.0:bitscore_std=43.00775123935994:bitscore_sum=830.0:capture_class_counter=c__Alphaproteobacteria--2||c__Gammaproteobacteria--1||c__UBA10988--1:capture_domain_counter=d__Bacteria--4:capture_family_counter=f__Burkholderiaceae--1||f__UBA10988--1||f__Xanthobacteraceae--2:capture_genus_counter=g__Azohydromonas--1||g__Bradyrhizobium--2||g__UBA10988--1:capture_order_counter=o__Burkholderiales--1||o__Rhizobiales--2||o__UBA10988--1:capture_phylum_counter=p__Armatimonadota--1||p__Proteobacteria--3:capture_species_counter=s__Azohydromonas aeria--1||s__Bradyrhizobium sp005884855--2||s__UBA10988 sp016235455--1:evalue_avg=3.150000173e-53:evalue_max=1.26e-52:evalue_min=1.6e-90:evalue_std=6.299999884666674e-53:evalue_sum=1.2600000692e-52:gapopen_avg=0.5:gapopen_max=1.0:gapopen_min=0.0:gapopen_std=0.5773502691896257:gapopen_sum=2.0:gtdb_class_counter=:gtdb_domain_counter=:gtdb_family_counter=:gtdb_genus_counter=:gtdb_order_counter=:gtdb_phylum_counter=:gtdb_species_counter=:heptad_counter=MCP-44H--4:lbd_counter=:length_avg=134.75:length_max=175.0:length_min=104.0:length_std=30.21451086260816:length_sum=539.0:mismatch_avg=11.5:mismatch_max=17.0:mismatch_min=8.0:mismatch_std=3.872983346207417:mismatch_sum=46.0:name=N335934:qcovhsp_avg=97.82499999999999:qcovhsp_max=100.0:qcovhsp_min=95.6:qcovhsp_std=1.8080837001274788:qcovhsp_sum=391.29999999999995:qend_avg=134.75:qend_max=175.0:qend_min=104.0:qend_std=30.048571790796757:qend_sum=539.0:qstart_avg=1.25:qstart_max=2.0:qstart_min=1.0:qstart_std=0.5:qstart_sum=5.0:ref_name_counter=RS_GCF_003344625.1_protein.faa_NZ_QPKJ02000001.1_862@PF00015_full_PFAM.361.564--3||RS_GCF_003633755.1_protein.faa_NZ_RBIL01000002.1_1364@PF00015_full_PFAM.376.558--1:scovhsp_avg=68.75:scovhsp_max=96.2:scovhsp_min=51.2:scovhsp_std=19.543029447861965:scovhsp_sum=275.0:send_avg=197.75:send_max=203.0:send_min=182.0:send_std=10.5:send_sum=791.0:sstart_avg=64.25:sstart_max=100.0:sstart_min=8.0:sstart_std=39.9864560403478:sstart_sum=257.0],9f84ba9c-3f9c-5691-a67d-ad1658e718ec_1@MCPsignal.47.141:0.00721631[&&NHX:Sample=rhizpot2:Type=capture:capture_class=c__Synergistia:capture_domain=d__Bacteria:capture_family=f__Dethiosulfovibrionaceae:capture_genus=g__Dethiosulfovibrio:capture_order=o__Synergistales:capture_phylum=p__Synergistota:capture_species=s__Dethiosulfovibrio peptidovorans:heptad=MCP-44H])0.928:0.0210192[&&NHX:Sample_counter=rhizpot1--1||rhizpot2--1||rhizpot3--3:Type_counter=capture--5:besthit_avg=91.1:besthit_max=93.5:besthit_min=90.2:besthit_std=1.6020819787597211:besthit_sum=364.4:bitscore_avg=207.5:bitscore_max=263.0:bitscore_min=165.0:bitscore_std=43.00775123935994:bitscore_sum=830.0:capture_class_counter=c__Alphaproteobacteria--2||c__Gammaproteobacteria--1||c__Synergistia--1||c__UBA10988--1:capture_domain_counter=d__Bacteria--5:capture_family_counter=f__Burkholderiaceae--1||f__Dethiosulfovibrionaceae--1||f__UBA10988--1||f__Xanthobacteraceae--2:capture_genus_counter=g__Azohydromonas--1||g__Bradyrhizobium--2||g__Dethiosulfovibrio--1||g__UBA10988--1:capture_order_counter=o__Burkholderiales--1||o__Rhizobiales--2||o__Synergistales--1||o__UBA10988--1:capture_phylum_counter=p__Armatimonadota--1||p__Proteobacteria--3||p__Synergistota--1:capture_species_counter=s__Azohydromonas aeria--1||s__Bradyrhizobium sp005884855--2||s__Dethiosulfovibrio peptidovorans--1||s__UBA10988 sp016235455--1:evalue_avg=3.150000173e-53:evalue_max=1.26e-52:evalue_min=1.6e-90:evalue_std=6.299999884666674e-53:evalue_sum=1.2600000692e-52:gapopen_avg=0.5:gapopen_max=1.0:gapopen_min=0.0:gapopen_std=0.5773502691896257:gapopen_sum=2.0:gtdb_class_counter=:gtdb_domain_counter=:gtdb_family_counter=:gtdb_genus_counter=:gtdb_order_counter=:gtdb_phylum_counter=:gtdb_species_counter=:heptad_counter=MCP-44H--5:lbd_counter=:length_avg=134.75:length_max=175.0:length_min=104.0:length_std=30.21451086260816:length_sum=539.0:mismatch_avg=11.5:mismatch_max=17.0:mismatch_min=8.0:mismatch_std=3.872983346207417:mismatch_sum=46.0:name=N335936:qcovhsp_avg=97.82499999999999:qcovhsp_max=100.0:qcovhsp_min=95.6:qcovhsp_std=1.8080837001274788:qcovhsp_sum=391.29999999999995:qend_avg=134.75:qend_max=175.0:qend_min=104.0:qend_std=30.048571790796757:qend_sum=539.0:qstart_avg=1.25:qstart_max=2.0:qstart_min=1.0:qstart_std=0.5:qstart_sum=5.0:ref_name_counter=RS_GCF_003344625.1_protein.faa_NZ_QPKJ02000001.1_862@PF00015_full_PFAM.361.564--3||RS_GCF_003633755.1_protein.faa_NZ_RBIL01000002.1_1364@PF00015_full_PFAM.376.558--1:scovhsp_avg=68.75:scovhsp_max=96.2:scovhsp_min=51.2:scovhsp_std=19.543029447861965:scovhsp_sum=275.0:send_avg=197.75:send_max=203.0:send_min=182.0:send_std=10.5:send_sum=791.0:sstart_avg=64.25:sstart_max=100.0:sstart_min=8.0:sstart_std=39.9864560403478:sstart_sum=257.0])0:5e-09[&&NHX:Sample_counter=rhizpot1--7||rhizpot2--1||rhizpot3--4||rhiztom2--1||rhiztom3--1:Type_counter=capture--14:besthit_avg=90.04545454545453:besthit_max=96.3:besthit_min=79.2:besthit_std=4.689427179595314:besthit_sum=990.4999999999999:bitscore_avg=198.45454545454547:bitscore_max=264.0:bitscore_min=145.0:bitscore_std=39.10080213080963:bitscore_sum=2183.0:capture_class_counter=c__Actinomycetia--1||c__Alphaproteobacteria--4||c__Gammaproteobacteria--6||c__Synergistia--1||c__Thermoleophilia--1||c__UBA10988--1:capture_domain_counter=d__Bacteria--14:capture_family_counter=f__Burkholderiaceae--2||f__Dethiosulfovibrionaceae--1||f__Pseudomonadaceae--2||f__Rhodocyclaceae--1||f__SHVZ01--1||f__Solirubrobacteraceae--1||f__Streptosporangiaceae--1||f__Thioalkalivibrionaceae--1||f__UBA10988--1||f__Xanthobacteraceae--3:capture_genus_counter=g__Azohydromonas--1||g__Azonexus--1||g__Bradyrhizobium--3||g__Dethiosulfovibrio--1||g__Paraburkholderia--1||g__Planobispora--1||g__Pseudomonas_A--2||g__SHVZ01--1||g__Solirubrobacter--1||g__Thioalkalivibrio--1||g__UBA10988--1:capture_order_counter=o__Burkholderiales--3||o__Ectothiorhodospirales--1||o__Pseudomonadales--2||o__Rhizobiales--3||o__SHVZ01--1||o__Solirubrobacterales--1||o__Streptosporangiales--1||o__Synergistales--1||o__UBA10988--1:capture_phylum_counter=p__Actinobacteriota--2||p__Armatimonadota--1||p__Proteobacteria--10||p__Synergistota--1:capture_species_counter=s__Azohydromonas aeria--1||s__Azonexus sp002470165--1||s__Bradyrhizobium sp005884855--3||s__Dethiosulfovibrio peptidovorans--1||s__Paraburkholderia eburnea--1||s__Planobispora rosea--1||s__Pseudomonas_A sp003488145--2||s__SHVZ01 sp016792585--1||s__Solirubrobacter sp003344625--1||s__Thioalkalivibrio halophilus--1||s__UBA10988 sp016235455--1:evalue_avg=1.4636388387272903e-45:evalue_max=1.61e-44:evalue_min=7.95e-91:evalue_std=4.854331826814003e-45:evalue_sum=1.6100027226000191e-44:gapopen_avg=0.7272727272727273:gapopen_max=4.0:gapopen_min=0.0:gapopen_std=1.1908743922772955:gapopen_sum=8.0:gtdb_class_counter=:gtdb_domain_counter=:gtdb_family_counter=:gtdb_genus_counter=:gtdb_order_counter=:gtdb_phylum_counter=:gtdb_species_counter=:heptad_counter=MCP-44H--14:lbd_counter=:length_avg=132.27272727272728:length_max=175.0:length_min=104.0:length_std=23.702704103502235:length_sum=1455.0:mismatch_avg=12.181818181818182:mismatch_max=20.0:mismatch_min=4.0:mismatch_std=4.874796033029112:mismatch_sum=134.0:name=N335937:qcovhsp_avg=97.86363636363636:qcovhsp_max=100.0:qcovhsp_min=95.6:qcovhsp_std=1.641507068076607:qcovhsp_sum=1076.5:qend_avg=132.1818181818182:qend_max=175.0:qend_min=104.0:qend_std=23.650869674572988:qend_sum=1454.0:qstart_avg=1.4545454545454546:qstart_max=3.0:qstart_min=1.0:qstart_std=0.6875516509523286:qstart_sum=16.0:ref_name_counter=RS_GCF_003344625.1_protein.faa_NZ_QPKJ02000001.1_862@PF00015_full_PFAM.361.564--7||RS_GCF_003633755.1_protein.faa_NZ_RBIL01000002.1_1364@PF00015_full_PFAM.376.558--4:scovhsp_avg=68.14545454545456:scovhsp_max=96.2:scovhsp_min=51.2:scovhsp_std=15.619178188135486:scovhsp_sum=749.6000000000001:send_avg=181.45454545454547:send_max=203.0:send_min=148.0:send_std=20.245313711393244:send_sum=1996.0:sstart_avg=50.54545454545455:sstart_max=100.0:sstart_min=8.0:sstart_std=31.687106640915122:sstart_sum=556.0],357e6109-0a07-4c5b-842f-1b7985602001_5@MCPsignal.318.472:5e-09[&&NHX:Sample=rhizpot1:Type=capture:besthit=90.9:bitscore=233.0:capture_class=c__Gammaproteobacteria:capture_domain=d__Bacteria:capture_family=f__Rhodocyclaceae:capture_genus=g__Azonexus:capture_order=o__Burkholderiales:capture_phylum=p__Proteobacteria:capture_species=s__Azonexus sp002470165:evalue=7.69e-79:gapopen=0.0:heptad=MCP-44H:length=154.0:mismatch=14.0:qcovhsp=100.0:qend=154.0:qstart=1.0:ref_name=RS_GCF_003633755.1_protein.faa_NZ_RBIL01000002.1_1364@PF00015_full_PFAM.376.558:scovhsp=84.6:send=161.0:sstart=8.0])0:5e-09[&&NHX:Sample_counter=rhizpot1--8||rhizpot2--1||rhizpot3--4||rhiztom2--1||rhiztom3--1:Type_counter=capture--15:besthit_avg=90.11666666666666:besthit_max=96.3:besthit_min=79.2:besthit_std=4.477993327644005:besthit_sum=1081.3999999999999:bitscore_avg=201.33333333333334:bitscore_max=264.0:bitscore_min=145.0:bitscore_std=38.591881702416806:bitscore_sum=2416.0:capture_class_counter=c__Actinomycetia--1||c__Alphaproteobacteria--4||c__Gammaproteobacteria--7||c__Synergistia--1||c__Thermoleophilia--1||c__UBA10988--1:capture_domain_counter=d__Bacteria--15:capture_family_counter=f__Burkholderiaceae--2||f__Dethiosulfovibrionaceae--1||f__Pseudomonadaceae--2||f__Rhodocyclaceae--2||f__SHVZ01--1||f__Solirubrobacteraceae--1||f__Streptosporangiaceae--1||f__Thioalkalivibrionaceae--1||f__UBA10988--1||f__Xanthobacteraceae--3:capture_genus_counter=g__Azohydromonas--1||g__Azonexus--2||g__Bradyrhizobium--3||g__Dethiosulfovibrio--1||g__Paraburkholderia--1||g__Planobispora--1||g__Pseudomonas_A--2||g__SHVZ01--1||g__Solirubrobacter--1||g__Thioalkalivibrio--1||g__UBA10988--1:capture_order_counter=o__Burkholderiales--4||o__Ectothiorhodospirales--1||o__Pseudomonadales--2||o__Rhizobiales--3||o__SHVZ01--1||o__Solirubrobacterales--1||o__Streptosporangiales--1||o__Synergistales--1||o__UBA10988--1:capture_phylum_counter=p__Actinobacteriota--2||p__Armatimonadota--1||p__Proteobacteria--11||p__Synergistota--1:capture_species_counter=s__Azohydromonas aeria--1||s__Azonexus sp002470165--2||s__Bradyrhizobium sp005884855--3||s__Dethiosulfovibrio peptidovorans--1||s__Paraburkholderia eburnea--1||s__Planobispora rosea--1||s__Pseudomonas_A sp003488145--2||s__SHVZ01 sp016792585--1||s__Solirubrobacter sp003344625--1||s__Thioalkalivibrio halophilus--1||s__UBA10988 sp016235455--1:evalue_avg=1.341668935500016e-45:evalue_max=1.61e-44:evalue_min=7.95e-91:evalue_std=4.6476689524858053e-45:evalue_sum=1.6100027226000191e-44:gapopen_avg=0.6666666666666666:gapopen_max=4.0:gapopen_min=0.0:gapopen_std=1.1547005383792517:gapopen_sum=8.0:gtdb_class_counter=:gtdb_domain_counter=:gtdb_family_counter=:gtdb_genus_counter=:gtdb_order_counter=:gtdb_phylum_counter=:gtdb_species_counter=:heptad_counter=MCP-44H--15:lbd_counter=:length_avg=134.08333333333334:length_max=175.0:length_min=104.0:length_std=23.453855404460338:length_sum=1609.0:mismatch_avg=12.333333333333334:mismatch_max=20.0:mismatch_min=4.0:mismatch_std=4.677476657214644:mismatch_sum=148.0:name=N335939:qcovhsp_avg=98.04166666666667:qcovhsp_max=100.0:qcovhsp_min=95.6:qcovhsp_std=1.6822378673731748:qcovhsp_sum=1176.5:qend_avg=134.0:qend_max=175.0:qend_min=104.0:qend_std=23.413282943274275:qend_sum=1608.0:qstart_avg=1.4166666666666667:qstart_max=3.0:qstart_min=1.0:qstart_std=0.6685579234215214:qstart_sum=17.0:ref_name_counter=RS_GCF_003344625.1_protein.faa_NZ_QPKJ02000001.1_862@PF00015_full_PFAM.361.564--7||RS_GCF_003633755.1_protein.faa_NZ_RBIL01000002.1_1364@PF00015_full_PFAM.376.558--5:scovhsp_avg=69.51666666666668:scovhsp_max=96.2:scovhsp_min=51.2:scovhsp_std=15.63148532076633:scovhsp_sum=834.2000000000002:send_avg=179.75:send_max=203.0:send_min=148.0:send_std=20.186066301468266:send_sum=2157.0:sstart_avg=47.0:sstart_max=100.0:sstart_min=8.0:sstart_std=32.61343839027654:sstart_sum=564.0],59f98d8d-f020-491a-b0da-757af2e64576_3@MCPsignal.64.230:0.00887032[&&NHX:Sample=rhizpot1:Type=capture:besthit=89.8:bitscore=246.0:capture_class=c__Gammaproteobacteria:capture_domain=d__Bacteria:capture_family=f__Rhodocyclaceae:capture_genus=g__Azonexus:capture_order=o__Burkholderiales:capture_phylum=p__Proteobacteria:capture_species=s__Azonexus sp002470165:evalue=4.1e-84:gapopen=1.0:heptad=MCP-44H:length=166.0:mismatch=16.0:qcovhsp=99.4:qend=165.0:qstart=1.0:ref_name=RS_GCF_003633755.1_protein.faa_NZ_RBIL01000002.1_1364@PF00015_full_PFAM.376.558:scovhsp=91.2:send=173.0:sstart=8.0])0.849:0.00403116[&&NHX:Sample_counter=rhizpot1--9||rhizpot2--1||rhizpot3--4||rhiztom2--1||rhiztom3--1:Type_counter=capture--16:besthit_avg=90.0923076923077:besthit_max=96.3:besthit_min=79.2:besthit_std=4.288251690852877:besthit_sum=1171.2:bitscore_avg=204.76923076923077:bitscore_max=264.0:bitscore_min=145.0:bitscore_std=38.97040297061743:bitscore_sum=2662.0:capture_class_counter=c__Actinomycetia--1||c__Alphaproteobacteria--4||c__Gammaproteobacteria--8||c__Synergistia--1||c__Thermoleophilia--1||c__UBA10988--1:capture_domain_counter=d__Bacteria--16:capture_family_counter=f__Burkholderiaceae--2||f__Dethiosulfovibrionaceae--1||f__Pseudomonadaceae--2||f__Rhodocyclaceae--3||f__SHVZ01--1||f__Solirubrobacteraceae--1||f__Streptosporangiaceae--1||f__Thioalkalivibrionaceae--1||f__UBA10988--1||f__Xanthobacteraceae--3:capture_genus_counter=g__Azohydromonas--1||g__Azonexus--3||g__Bradyrhizobium--3||g__Dethiosulfovibrio--1||g__Paraburkholderia--1||g__Planobispora--1||g__Pseudomonas_A--2||g__SHVZ01--1||g__Solirubrobacter--1||g__Thioalkalivibrio--1||g__UBA10988--1:capture_order_counter=o__Burkholderiales--5||o__Ectothiorhodospirales--1||o__Pseudomonadales--2||o__Rhizobiales--3||o__SHVZ01--1||o__Solirubrobacterales--1||o__Streptosporangiales--1||o__Synergistales--1||o__UBA10988--1:capture_phylum_counter=p__Actinobacteriota--2||p__Armatimonadota--1||p__Proteobacteria--12||p__Synergistota--1:capture_species_counter=s__Azohydromonas aeria--1||s__Azonexus sp002470165--3||s__Bradyrhizobium sp005884855--3||s__Dethiosulfovibrio peptidovorans--1||s__Paraburkholderia eburnea--1||s__Planobispora rosea--1||s__Pseudomonas_A sp003488145--2||s__SHVZ01 sp016792585--1||s__Solirubrobacter sp003344625--1||s__Thioalkalivibrio halophilus--1||s__UBA10988 sp016235455--1:evalue_avg=1.2384636327692455e-45:evalue_max=1.61e-44:evalue_min=7.95e-91:evalue_std=4.465335950358219e-45:evalue_sum=1.6100027226000191e-44:gapopen_avg=0.6923076923076923:gapopen_max=4.0:gapopen_min=0.0:gapopen_std=1.109400392450458:gapopen_sum=9.0:gtdb_class_counter=:gtdb_domain_counter=:gtdb_family_counter=:gtdb_genus_counter=:gtdb_order_counter=:gtdb_phylum_counter=:gtdb_species_counter=:heptad_counter=MCP-44H--16:lbd_counter=:length_avg=136.53846153846155:length_max=175.0:length_min=104.0:length_std=24.13716147566992:length_sum=1775.0:mismatch_avg=12.615384615384615:mismatch_max=20.0:mismatch_min=4.0:mismatch_std=4.592357084302526:mismatch_sum=164.0:name=N335941:qcovhsp_avg=98.14615384615385:qcovhsp_max=100.0:qcovhsp_min=95.6:qcovhsp_std=1.6540936010473066:qcovhsp_sum=1275.9:qend_avg=136.3846153846154:qend_max=175.0:qend_min=104.0:qend_std=24.008812484649816:qend_sum=1773.0:qstart_avg=1.3846153846153846:qstart_max=3.0:qstart_min=1.0:qstart_std=0.650443635587991:qstart_sum=18.0:ref_name_counter=RS_GCF_003344625.1_protein.faa_NZ_QPKJ02000001.1_862@PF00015_full_PFAM.361.564--7||RS_GCF_003633755.1_protein.faa_NZ_RBIL01000002.1_1364@PF00015_full_PFAM.376.558--6:scovhsp_avg=71.1846153846154:scovhsp_max=96.2:scovhsp_min=51.2:scovhsp_std=16.12910651347671:scovhsp_sum=925.4000000000002:send_avg=179.23076923076923:send_max=203.0:send_min=148.0:send_std=19.417148117724217:send_sum=2330.0:sstart_avg=44.0:sstart_max=100.0:sstart_min=8.0:sstart_std=33.04542328371661:sstart_sum=572.0])0:5e-09[&&NHX:Sample_counter=rhizpot1--33||rhizpot2--4||rhizpot3--21||rhiztom1--1||rhiztom2--1||rhiztom3--3:Type_counter=capture--63:besthit_avg=86.71304347826087:besthit_max=96.3:besthit_min=57.4:besthit_std=7.4935115250358715:besthit_sum=3988.8:bitscore_avg=192.45652173913044:bitscore_max=264.0:bitscore_min=121.0:bitscore_std=40.636987268983376:bitscore_sum=8853.0:capture_class_counter=c__Actinomycetia--6||c__Alphaproteobacteria--11||c__Gammaproteobacteria--38||c__Ozemobacteria--2||c__Synergistia--1||c__Thermoleophilia--4||c__UBA10988--1:capture_domain_counter=d__Bacteria--63:capture_family_counter=f__Aeromonadaceae--1||f__Beijerinckiaceae--1||f__Burkholderiaceae--3||f__Cryptosporangiaceae--1||f__Dethiosulfovibrionaceae--1||f__Geodermatophilaceae--2||f__Micromonosporaceae--2||f__Ozemobacteraceae--2||f__Pseudomonadaceae--8||f__Rhodocyclaceae--21||f__SHVZ01--1||f__Solirubrobacteraceae--4||f__Sphingomonadaceae--3||f__Streptosporangiaceae--1||f__Thioalkalivibrionaceae--3||f__Thiobacillaceae--2||f__UBA10988--1||f__Xanthobacteraceae--6:capture_genus_counter=g__Actinoplanes--2||g__Aeromonas--1||g__Azohydromonas--1||g__Azonexus--19||g__Bosea--1||g__Bradyrhizobium--6||g__Cryptosporangium--1||g__Dethiosulfovibrio--1||g__Modestobacter--2||g__Novosphingobium--1||g__Ozemobacter--2||g__PFJX01--1||g__Paraburkholderia--1||g__Patulibacter--2||g__Planobispora--1||g__Propionivibrio--1||g__Pseudomonas_A--5||g__Pseudomonas_D--1||g__Pseudomonas_E--2||g__SHVZ01--1||g__Solirubrobacter--2||g__Sphingomonas--1||g__Sphingorhabdus_B--1||g__Thauera--1||g__Thioalkalivibrio--3||g__Thiobacillus--1||g__UBA10988--1||g__Verticiella--1:capture_order_counter=o__Burkholderiales--26||o__Ectothiorhodospirales--3||o__Enterobacterales--1||o__Mycobacteriales--5||o__Ozemobacterales--2||o__Pseudomonadales--8||o__Rhizobiales--7||o__SHVZ01--1||o__Solirubrobacterales--4||o__Sphingomonadales--3||o__Streptosporangiales--1||o__Synergistales--1||o__UBA10988--1:capture_phylum_counter=p__Actinobacteriota--10||p__Armatimonadota--1||p__Proteobacteria--49||p__Riflebacteria--2||p__Synergistota--1:capture_species_counter=s__Actinoplanes cinnamomeus--1||s__Actinoplanes teichomyceticus--1||s__Aeromonas hydrophila--1||s__Azohydromonas aeria--1||s__Azonexus sp002470165--19||s__Bosea sp001295925--1||s__Bradyrhizobium sp005884855--3||s__Bradyrhizobium sp016219575--3||s__Cryptosporangium arvum--1||s__Dethiosulfovibrio peptidovorans--1||s__Modestobacter roseus--2||s__Novosphingobium sp001725355--1||s__Ozemobacter sibiricus--2||s__PFJX01 sp903883985--1||s__Paraburkholderia eburnea--1||s__Patulibacter americanus--2||s__Planobispora rosea--1||s__Propionivibrio dicarboxylicus--1||s__Pseudomonas_A sp003488145--5||s__Pseudomonas_D pelagia_A--1||s__Pseudomonas_E chlororaphis_F--1||s__Pseudomonas_E fluorescens_BT--1||s__SHVZ01 sp016792585--1||s__Solirubrobacter sp003344625--2||s__Sphingomonas phyllosphaerae_B--1||s__Sphingorhabdus_B sp001464315--1||s__Thauera sp017997795--1||s__Thioalkalivibrio halophilus--3||s__Thiobacillus denitrificans_A--1||s__UBA10988 sp016235455--1||s__Verticiella sp018904615--1:evalue_avg=1.2389388243685153e-37:evalue_max=5.66e-36:evalue_min=7.95e-91:evalue_std=8.344127932179525e-37:evalue_sum=5.69911859209517e-36:gapopen_avg=0.6304347826086957:gapopen_max=4.0:gapopen_min=0.0:gapopen_std=1.0616275901165242:gapopen_sum=29.0:gtdb_class_counter=:gtdb_domain_counter=:gtdb_family_counter=:gtdb_genus_counter=:gtdb_order_counter=:gtdb_phylum_counter=:gtdb_species_counter=:heptad_counter=MCP-24H--1||MCP-40H--7||MCP-44H--55:lbd_counter=:length_avg=135.69565217391303:length_max=180.0:length_min=91.0:length_std=27.431425259862813:length_sum=6242.0:mismatch_avg=16.891304347826086:mismatch_max=74.0:mismatch_min=4.0:mismatch_std=12.34904991553703:mismatch_sum=777.0:name=N335942:qcovhsp_avg=97.71304347826086:qcovhsp_max=100.0:qcovhsp_min=95.1:qcovhsp_std=1.7372530930117083:qcovhsp_sum=4494.799999999999:qend_avg=135.15217391304347:qend_max=177.0:qend_min=91.0:qend_std=27.657401975926284:qend_sum=6217.0:qstart_avg=1.3478260869565217:qstart_max=6.0:qstart_min=1.0:qstart_std=0.9936999615208658:qstart_sum=62.0:ref_name_counter=RS_GCF_003344625.1_protein.faa_NZ_QPKJ02000001.1_862@PF00015_full_PFAM.361.564--21||RS_GCF_003633755.1_protein.faa_NZ_RBIL01000002.1_1364@PF00015_full_PFAM.376.558--25:scovhsp_avg=70.83695652173911:scovhsp_max=96.7:scovhsp_min=50.0:scovhsp_std=16.407645354741078:scovhsp_sum=3258.499999999999:send_avg=170.80434782608697:send_max=203.0:send_min=103.0:send_std=33.118386679182976:send_sum=7857.0:sstart_avg=36.95652173913044:sstart_max=100.0:sstart_min=7.0:sstart_std=31.666285276116703:sstart_sum=1700.0],(2f5e50ea-12a9-4e8b-bbe5-71d33f757b43_5@MCPsignal.23.204:0.0162888[&&NHX:Sample=rhizpot1:Type=capture:capture_class=c__Gammaproteobacteria:capture_domain=d__Bacteria:capture_family=f__Rhodocyclaceae:capture_genus=g__Azonexus:capture_order=o__Burkholderiales:capture_phylum=p__Proteobacteria:capture_species=s__Azonexus sp002470165:heptad=MCP-44H],(7c8bd8d7-500e-4d70-afa5-d0682869c7e2_5@MCPsignal.293.459:0.0045371[&&NHX:Sample=rhizpot3:Type=capture:besthit=92.4:bitscore=246.0:capture_class=c__Alphaproteobacteria:capture_domain=d__Bacteria:capture_family=f__Sphingomonadaceae:capture_genus=g__Sphingorhabdus_B:capture_order=o__Sphingomonadales:capture_phylum=p__Proteobacteria:capture_species=s__Sphingorhabdus_B sp001464315:evalue=4.1e-84:gapopen=0.0:heptad=MCP-44H:length=158.0:mismatch=12.0:qcovhsp=95.2:qend=158.0:qstart=1.0:ref_name=RS_GCF_003633755.1_protein.faa_NZ_RBIL01000002.1_1364@PF00015_full_PFAM.376.558:scovhsp=86.8:send=182.0:sstart=25.0],(((((7621728c-d26a-42c3-bcab-fc50ccf514cb_6@MCPsignal.531.682:0.0229127[&&NHX:Sample=rhizpot3:Type=capture:besthit=92.6:bitscore=237.0:capture_class=c__Gammaproteobacteria:capture_domain=d__Bacteria:capture_family=f__Thioalkalivibrionaceae:capture_genus=g__Thioalkalivibrio:capture_order=o__Ectothiorhodospirales:capture_phylum=p__Proteobacteria:capture_species=s__Thioalkalivibrio halophilus:evalue=2.04e-80:gapopen=0.0:heptad=MCP-44H:length=149.0:mismatch=11.0:qcovhsp=98.7:qend=149.0:qstart=1.0:ref_name=RS_GCF_003344625.1_protein.faa_NZ_QPKJ02000001.1_862@PF00015_full_PFAM.361.564:scovhsp=73.4:send=203.0:sstart=55.0],((56caf5a6-0813-4099-b5f6-f15abf415bd9_6@MCPsignal.201.383:5e-09[&&NHX:Sample=rhizpot3:Type=capture:besthit=90.8:bitscore=265.0:capture_class=c__Gammaproteobacteria:capture_domain=d__Bacteria:capture_family=f__Thioalkalivibrionaceae:capture_genus=g__Thioalkalivibrio:capture_order=o__Ectothiorhodospirales:capture_phylum=p__Proteobacteria:capture_species=s__Thioalkalivibrio halophilus:evalue=3.79e-91:gapopen=0.0:heptad=MCP-44H:length=174.0:mismatch=16.0:qcovhsp=95.6:qend=174.0:qstart=1.0:ref_name=RS_GCF_003633755.1_protein.faa_NZ_RBIL01000002.1_1364@PF00015_full_PFAM.376.558:scovhsp=95.6:send=182.0:sstart=9.0],(8cdae15b-6ecd-465d-ae12-bea61d3cd408_3@MCPsignal.47.191:0.0232382[&&NHX:Sample=rhizpot3:Type=capture:besthit=90.8:bitscore=216.0:capture_class=c__Gammaproteobacteria:capture_domain=d__Bacteria:capture_family=f__Thioalkalivibrionaceae:capture_genus=g__Thioalkalivibrio:capture_order=o__Ectothiorhodospirales:capture_phylum=p__Proteobacteria:capture_species=s__Thioalkalivibrio halophilus:evalue=2.57e-72:gapopen=0.0:heptad=MCP-44H:length=142.0:mismatch=13.0:qcovhsp=98.6:qend=142.0:qstart=1.0:ref_name=RS_GCF_003633755.1_protein.faa_NZ_RBIL01000002.1_1364@PF00015_full_PFAM.376.558:scovhsp=78.0:send=165.0:sstart=24.0],c82c4f1e-5783-4837-b11b-afd4d37a5cef_5@MCPsignal.32.198:0.0296108[&&NHX:Sample=rhizpot1:Type=capture:besthit=91.8:bitscore=241.0:capture_class=c__Gammaproteobacteria:capture_domain=d__Bacteria:capture_family=f__Thioalkalivibrionaceae:capture_genus=g__Thioalkalivibrio:capture_order=o__Ectothiorhodospirales:capture_phylum=p__Proteobacteria:capture_species=s__Thioalkalivibrio halophilus:evalue=3.9e-82:gapopen=1.0:heptad=MCP-44H:length=159.0:mismatch=12.0:qcovhsp=95.2:qend=158.0:qstart=1.0:ref_name=RS_GCF_003633755.1_protein.faa_NZ_RBIL01000002.1_1364@PF00015_full_PFAM.376.558:scovhsp=87.4:send=182.0:sstart=24.0])0.754:0.00399669[&&NHX:Sample_counter=rhizpot1--1||rhizpot3--1:Type_counter=capture--2:besthit_avg=91.3:besthit_max=91.8:besthit_min=90.8:besthit_std=0.7071067811865476:besthit_sum=182.6:bitscore_avg=228.5:bitscore_max=241.0:bitscore_min=216.0:bitscore_std=17.67766952966369:bitscore_sum=457.0:capture_class_counter=c__Gammaproteobacteria--2:capture_domain_counter=d__Bacteria--2:capture_family_counter=f__Thioalkalivibrionaceae--2:capture_genus_counter=g__Thioalkalivibrio--2:capture_order_counter=o__Ectothiorhodospirales--2:capture_phylum_counter=p__Proteobacteria--2:capture_species_counter=s__Thioalkalivibrio halophilus--2:evalue_avg=1.285000000195e-72:evalue_max=2.57e-72:evalue_min=3.9e-82:evalue_std=1.8172644273736557e-72:evalue_sum=2.57000000039e-72:gapopen_avg=0.5:gapopen_max=1.0:gapopen_min=0.0:gapopen_std=0.7071067811865476:gapopen_sum=1.0:gtdb_class_counter=:gtdb_domain_counter=:gtdb_family_counter=:gtdb_genus_counter=:gtdb_order_counter=:gtdb_phylum_counter=:gtdb_species_counter=:heptad_counter=MCP-44H--2:lbd_counter=:length_avg=150.5:length_max=159.0:length_min=142.0:length_std=12.020815280171307:length_sum=301.0:mismatch_avg=12.5:mismatch_max=13.0:mismatch_min=12.0:mismatch_std=0.7071067811865476:mismatch_sum=25.0:name=N335949:qcovhsp_avg=96.9:qcovhsp_max=98.6:qcovhsp_min=95.2:qcovhsp_std=2.4041630560342555:qcovhsp_sum=193.8:qend_avg=150.0:qend_max=158.0:qend_min=142.0:qend_std=11.313708498984761:qend_sum=300.0:qstart_avg=1.0:qstart_max=1.0:qstart_min=1.0:qstart_std=0.0:qstart_sum=2.0:ref_name_counter=RS_GCF_003633755.1_protein.faa_NZ_RBIL01000002.1_1364@PF00015_full_PFAM.376.558--2:scovhsp_avg=82.7:scovhsp_max=87.4:scovhsp_min=78.0:scovhsp_std=6.646803743153551:scovhsp_sum=165.4:send_avg=173.5:send_max=182.0:send_min=165.0:send_std=12.020815280171307:send_sum=347.0:sstart_avg=24.0:sstart_max=24.0:sstart_min=24.0:sstart_std=0.0:sstart_sum=48.0])0.953:0.0214933[&&NHX:Sample_counter=rhizpot1--1||rhizpot3--2:Type_counter=capture--3:besthit_avg=91.13333333333333:besthit_max=91.8:besthit_min=90.8:besthit_std=0.5773502691896257:besthit_sum=273.4:bitscore_avg=240.66666666666666:bitscore_max=265.0:bitscore_min=216.0:bitscore_std=24.5017006212494:bitscore_sum=722.0:capture_class_counter=c__Gammaproteobacteria--3:capture_domain_counter=d__Bacteria--3:capture_family_counter=f__Thioalkalivibrionaceae--3:capture_genus_counter=g__Thioalkalivibrio--3:capture_order_counter=o__Ectothiorhodospirales--3:capture_phylum_counter=p__Proteobacteria--3:capture_species_counter=s__Thioalkalivibrio halophilus--3:evalue_avg=8.566666667966666e-73:evalue_max=2.57e-72:evalue_min=3.79e-91:evalue_std=1.483790191704755e-72:evalue_sum=2.57000000039e-72:gapopen_avg=0.3333333333333333:gapopen_max=1.0:gapopen_min=0.0:gapopen_std=0.5773502691896258:gapopen_sum=1.0:gtdb_class_counter=:gtdb_domain_counter=:gtdb_family_counter=:gtdb_genus_counter=:gtdb_order_counter=:gtdb_phylum_counter=:gtdb_species_counter=:heptad_counter=MCP-44H--3:lbd_counter=:length_avg=158.33333333333334:length_max=174.0:length_min=142.0:length_std=16.010413278030438:length_sum=475.0:mismatch_avg=13.666666666666666:mismatch_max=16.0:mismatch_min=12.0:mismatch_std=2.081665999466133:mismatch_sum=41.0:name=N335950:qcovhsp_avg=96.46666666666665:qcovhsp_max=98.6:qcovhsp_min=95.2:qcovhsp_std=1.8583146486355109:qcovhsp_sum=289.4:qend_avg=158.0:qend_max=174.0:qend_min=142.0:qend_std=16.0:qend_sum=474.0:qstart_avg=1.0:qstart_max=1.0:qstart_min=1.0:qstart_std=0.0:qstart_sum=3.0:ref_name_counter=RS_GCF_003633755.1_protein.faa_NZ_RBIL01000002.1_1364@PF00015_full_PFAM.376.558--3:scovhsp_avg=87.0:scovhsp_max=95.6:scovhsp_min=78.0:scovhsp_std=8.806815542521596:scovhsp_sum=261.0:send_avg=176.33333333333334:send_max=182.0:send_min=165.0:send_std=9.814954576223638:send_sum=529.0:sstart_avg=19.0:sstart_max=24.0:sstart_min=9.0:sstart_std=8.660254037844387:sstart_sum=57.0],(((RS_GCF_003344625.1_protein.faa_NZ_QPKJ02000001.1_862@PF00015_full_PFAM.361.564:0.0224611[&&NHX:Type=GTDB:gtdb_class=c__Thermoleophilia:gtdb_domain=d__Bacteria:gtdb_family=f__Solirubrobacteraceae:gtdb_genus=g__Solirubrobacter:gtdb_order=o__Solirubrobacterales:gtdb_phylum=p__Actinobacteriota:gtdb_species=s__Solirubrobacter sp003344625:heptad=MCP-44H:species=d__Bacteria_p__Actinobacteriota_c__Thermoleophilia_o__Solirubrobacterales_f__Solirubrobacteraceae_g__Solirubrobacter_s__Solirubrobacter sp003344625],RS_GCF_003633755.1_protein.faa_NZ_RBIL01000002.1_1364@PF00015_full_PFAM.376.558:0.0369367[&&NHX:Type=GTDB:gtdb_class=c__Thermoleophilia:gtdb_domain=d__Bacteria:gtdb_family=f__Solirubrobacteraceae:gtdb_genus=g__Solirubrobacter:gtdb_order=o__Solirubrobacterales:gtdb_phylum=p__Actinobacteriota:gtdb_species=s__Solirubrobacter pauli:heptad=MCP-44H:species=d__Bacteria_p__Actinobacteriota_c__Thermoleophilia_o__Solirubrobacterales_f__Solirubrobacteraceae_g__Solirubrobacter_s__Solirubrobacter pauli])0.722:0.0111824[&&NHX:Sample_counter=:Type_counter=GTDB--2:capture_class_counter=:capture_domain_counter=:capture_family_counter=:capture_genus_counter=:capture_order_counter=:capture_phylum_counter=:capture_species_counter=:evoltype=D:gtdb_class_counter=c__Thermoleophilia--2:gtdb_domain_counter=d__Bacteria--2:gtdb_family_counter=f__Solirubrobacteraceae--2:gtdb_genus_counter=g__Solirubrobacter--2:gtdb_order_counter=o__Solirubrobacterales--2:gtdb_phylum_counter=p__Actinobacteriota--2:gtdb_species_counter=s__Solirubrobacter pauli--1||s__Solirubrobacter sp003344625--1:heptad_counter=MCP-44H--2:lbd_counter=:lca=d__Bacteria:lca_tree=g__Solirubrobacter:name=N335953:ref_name_counter=],c9318142-6005-418b-9eb4-c9d8ccc3588e_3@MCPsignal.334.457:0.0611763[&&NHX:Sample=rhizpot3:Type=capture:besthit=90.8:bitscore=192.0:capture_class=c__Gammaproteobacteria:capture_domain=d__Bacteria:capture_family=f__Rhodocyclaceae:capture_genus=g__JACOUN01:capture_order=o__Burkholderiales:capture_phylum=p__Proteobacteria:capture_species=s__JACOUN01 sp016177805:evalue=5.84e-63:gapopen=0.0:heptad=MCP-44H:length=120.0:mismatch=11.0:qcovhsp=97.6:qend=121.0:qstart=2.0:ref_name=RS_GCF_003344625.1_protein.faa_NZ_QPKJ02000001.1_862@PF00015_full_PFAM.361.564:scovhsp=59.1:send=203.0:sstart=84.0])0.762:0.0095786[&&NHX:Sample_counter=rhizpot3--1:Type_counter=GTDB--2||capture--1:besthit_avg=90.8:besthit_max=90.8:besthit_min=90.8:besthit_std=0:besthit_sum=90.8:bitscore_avg=192.0:bitscore_max=192.0:bitscore_min=192.0:bitscore_std=0:bitscore_sum=192.0:capture_class_counter=c__Gammaproteobacteria--1:capture_domain_counter=d__Bacteria--1:capture_family_counter=f__Rhodocyclaceae--1:capture_genus_counter=g__JACOUN01--1:capture_order_counter=o__Burkholderiales--1:capture_phylum_counter=p__Proteobacteria--1:capture_species_counter=s__JACOUN01 sp016177805--1:evalue_avg=5.84e-63:evalue_max=5.84e-63:evalue_min=5.84e-63:evalue_std=0:evalue_sum=5.84e-63:gapopen_avg=0.0:gapopen_max=0.0:gapopen_min=0.0:gapopen_std=0:gapopen_sum=0.0:gtdb_class_counter=c__Thermoleophilia--2:gtdb_domain_counter=d__Bacteria--2:gtdb_family_counter=f__Solirubrobacteraceae--2:gtdb_genus_counter=g__Solirubrobacter--2:gtdb_order_counter=o__Solirubrobacterales--2:gtdb_phylum_counter=p__Actinobacteriota--2:gtdb_species_counter=s__Solirubrobacter pauli--1||s__Solirubrobacter sp003344625--1:heptad_counter=MCP-44H--3:lbd_counter=:lca_tree=g__Solirubrobacter:length_avg=120.0:length_max=120.0:length_min=120.0:length_std=0:length_sum=120.0:mismatch_avg=11.0:mismatch_max=11.0:mismatch_min=11.0:mismatch_std=0:mismatch_sum=11.0:name=N335955:qcovhsp_avg=97.6:qcovhsp_max=97.6:qcovhsp_min=97.6:qcovhsp_std=0:qcovhsp_sum=97.6:qend_avg=121.0:qend_max=121.0:qend_min=121.0:qend_std=0:qend_sum=121.0:qstart_avg=2.0:qstart_max=2.0:qstart_min=2.0:qstart_std=0:qstart_sum=2.0:ref_name_counter=RS_GCF_003344625.1_protein.faa_NZ_QPKJ02000001.1_862@PF00015_full_PFAM.361.564--1:scovhsp_avg=59.1:scovhsp_max=59.1:scovhsp_min=59.1:scovhsp_std=0:scovhsp_sum=59.1:send_avg=203.0:send_max=203.0:send_min=203.0:send_std=0:send_sum=203.0:sstart_avg=84.0:sstart_max=84.0:sstart_min=84.0:sstart_std=0:sstart_sum=84.0],((a8ac4562-2d8a-486a-ab8c-75b18a5e5380_1@MCPsignal.23.155:0.0768428[&&NHX:Sample=rhiztom1:Type=capture:besthit=89.2:bitscore=198.0:capture_class=c__Bacilli:capture_domain=d__Bacteria:capture_family=f__Paenibacillaceae:capture_genus=g__Paenibacillus:capture_order=o__Paenibacillales:capture_phylum=p__Firmicutes:capture_species=s__Paenibacillus sp001517085:evalue=3.11e-65:gapopen=0.0:heptad=MCP-44H:length=130.0:mismatch=14.0:qcovhsp=98.5:qend=130.0:qstart=1.0:ref_name=RS_GCF_003344625.1_protein.faa_NZ_QPKJ02000001.1_862@PF00015_full_PFAM.361.564:scovhsp=64.0:send=203.0:sstart=74.0],42f96343-5c56-4d6d-a2a3-b16913f9dae8_3@MCPsignal.73.242:0.00521123[&&NHX:Sample=rhizpot1:Type=capture:capture_class=c__Gammaproteobacteria:capture_domain=d__Bacteria:capture_family=f__Rhodocyclaceae:capture_genus=g__Azonexus:capture_order=o__Burkholderiales:capture_phylum=p__Proteobacteria:capture_species=s__Azonexus sp002470165:heptad=MCP-44H])0:5e-09[&&NHX:Sample_counter=rhizpot1--1||rhiztom1--1:Type_counter=capture--2:besthit_avg=89.2:besthit_max=89.2:besthit_min=89.2:besthit_std=0:besthit_sum=89.2:bitscore_avg=198.0:bitscore_max=198.0:bitscore_min=198.0:bitscore_std=0:bitscore_sum=198.0:capture_class_counter=c__Bacilli--1||c__Gammaproteobacteria--1:capture_domain_counter=d__Bacteria--2:capture_family_counter=f__Paenibacillaceae--1||f__Rhodocyclaceae--1:capture_genus_counter=g__Azonexus--1||g__Paenibacillus--1:capture_order_counter=o__Burkholderiales--1||o__Paenibacillales--1:capture_phylum_counter=p__Firmicutes--1||p__Proteobacteria--1:capture_species_counter=s__Azonexus sp002470165--1||s__Paenibacillus sp001517085--1:evalue_avg=3.11e-65:evalue_max=3.11e-65:evalue_min=3.11e-65:evalue_std=0:evalue_sum=3.11e-65:gapopen_avg=0.0:gapopen_max=0.0:gapopen_min=0.0:gapopen_std=0:gapopen_sum=0.0:gtdb_class_counter=:gtdb_domain_counter=:gtdb_family_counter=:gtdb_genus_counter=:gtdb_order_counter=:gtdb_phylum_counter=:gtdb_species_counter=:heptad_counter=MCP-44H--2:lbd_counter=:length_avg=130.0:length_max=130.0:length_min=130.0:length_std=0:length_sum=130.0:mismatch_avg=14.0:mismatch_max=14.0:mismatch_min=14.0:mismatch_std=0:mismatch_sum=14.0:name=N335958:qcovhsp_avg=98.5:qcovhsp_max=98.5:qcovhsp_min=98.5:qcovhsp_std=0:qcovhsp_sum=98.5:qend_avg=130.0:qend_max=130.0:qend_min=130.0:qend_std=0:qend_sum=130.0:qstart_avg=1.0:qstart_max=1.0:qstart_min=1.0:qstart_std=0:qstart_sum=1.0:ref_name_counter=RS_GCF_003344625.1_protein.faa_NZ_QPKJ02000001.1_862@PF00015_full_PFAM.361.564--1:scovhsp_avg=64.0:scovhsp_max=64.0:scovhsp_min=64.0:scovhsp_std=0:scovhsp_sum=64.0:send_avg=203.0:send_max=203.0:send_min=203.0:send_std=0:send_sum=203.0:sstart_avg=74.0:sstart_max=74.0:sstart_min=74.0:sstart_std=0:sstart_sum=74.0],(5d1755a8-5caa-4a3d-be72-67994190f55e_5@MCPsignal.19.153:5e-09[&&NHX:Sample=rhizpot1:Type=capture:besthit=93.2:bitscore=207.0:capture_class=c__Gammaproteobacteria:capture_domain=d__Bacteria:capture_family=f__Rhodocyclaceae:capture_genus=g__Azonexus:capture_order=o__Burkholderiales:capture_phylum=p__Proteobacteria:capture_species=s__Azonexus sp002470165:evalue=1.07e-68:gapopen=1.0:heptad=MCP-44H:length=132.0:mismatch=8.0:qcovhsp=98.5:qend=132.0:qstart=1.0:ref_name=RS_GCF_003344625.1_protein.faa_NZ_QPKJ02000001.1_862@PF00015_full_PFAM.361.564:scovhsp=64.5:send=203.0:sstart=73.0],(bfddc0b2-f5b9-4529-92ee-90660eb4dba3_4@MCPsignal.137.293:0.0131862[&&NHX:Sample=rhizpot1:Type=capture:besthit=90.1:bitscore=234.0:capture_class=c__Gammaproteobacteria:capture_domain=d__Bacteria:capture_family=f__Rhodocyclaceae:capture_genus=g__Azonexus:capture_order=o__Burkholderiales:capture_phylum=p__Proteobacteria:capture_species=s__Azonexus sp002470165:evalue=1.44e-79:gapopen=0.0:heptad=MCP-44H:length=152.0:mismatch=15.0:qcovhsp=97.4:qend=153.0:qstart=2.0:ref_name=RS_GCF_003633755.1_protein.faa_NZ_RBIL01000002.1_1364@PF00015_full_PFAM.376.558:scovhsp=83.5:send=174.0:sstart=23.0],f43d3a6c-ffaa-4ad0-bd5f-7e77c43ff1fb_1@MCPsignal.315.444:5e-09[&&NHX:Sample=rhizpot1:Type=capture:besthit=90.6:bitscore=197.0:capture_class=c__Alphaproteobacteria:capture_domain=d__Bacteria:capture_family=f__Beijerinckiaceae:capture_genus=g__Bosea:capture_order=o__Rhizobiales:capture_phylum=p__Proteobacteria:capture_species=s__Bosea vestrisii:evalue=4.02e-65:gapopen=0.0:heptad=MCP-44H:length=128.0:mismatch=12.0:qcovhsp=99.2:qend=129.0:qstart=2.0:ref_name=RS_GCF_003633755.1_protein.faa_NZ_RBIL01000002.1_1364@PF00015_full_PFAM.376.558:scovhsp=70.3:send=150.0:sstart=23.0])0.521:0.00359378[&&NHX:Sample_counter=rhizpot1--2:Type_counter=capture--2:besthit_avg=90.35:besthit_max=90.6:besthit_min=90.1:besthit_std=0.3535533905932738:besthit_sum=180.7:bitscore_avg=215.5:bitscore_max=234.0:bitscore_min=197.0:bitscore_std=26.16295090390226:bitscore_sum=431.0:capture_class_counter=c__Alphaproteobacteria--1||c__Gammaproteobacteria--1:capture_domain_counter=d__Bacteria--2:capture_family_counter=f__Beijerinckiaceae--1||f__Rhodocyclaceae--1:capture_genus_counter=g__Azonexus--1||g__Bosea--1:capture_order_counter=o__Burkholderiales--1||o__Rhizobiales--1:capture_phylum_counter=p__Proteobacteria--2:capture_species_counter=s__Azonexus sp002470165--1||s__Bosea vestrisii--1:evalue_avg=2.0100000000000073e-65:evalue_max=4.02e-65:evalue_min=1.44e-79:evalue_std=2.842569260369911e-65:evalue_sum=4.0200000000000146e-65:gapopen_avg=0.0:gapopen_max=0.0:gapopen_min=0.0:gapopen_std=0.0:gapopen_sum=0.0:gtdb_class_counter=:gtdb_domain_counter=:gtdb_family_counter=:gtdb_genus_counter=:gtdb_order_counter=:gtdb_phylum_counter=:gtdb_species_counter=:heptad_counter=MCP-44H--2:lbd_counter=:length_avg=140.0:length_max=152.0:length_min=128.0:length_std=16.97056274847714:length_sum=280.0:mismatch_avg=13.5:mismatch_max=15.0:mismatch_min=12.0:mismatch_std=2.1213203435596424:mismatch_sum=27.0:name=N335962:qcovhsp_avg=98.30000000000001:qcovhsp_max=99.2:qcovhsp_min=97.4:qcovhsp_std=1.2727922061357835:qcovhsp_sum=196.60000000000002:qend_avg=141.0:qend_max=153.0:qend_min=129.0:qend_std=16.97056274847714:qend_sum=282.0:qstart_avg=2.0:qstart_max=2.0:qstart_min=2.0:qstart_std=0.0:qstart_sum=4.0:ref_name_counter=RS_GCF_003633755.1_protein.faa_NZ_RBIL01000002.1_1364@PF00015_full_PFAM.376.558--2:scovhsp_avg=76.9:scovhsp_max=83.5:scovhsp_min=70.3:scovhsp_std=9.333809511662428:scovhsp_sum=153.8:send_avg=162.0:send_max=174.0:send_min=150.0:send_std=16.97056274847714:send_sum=324.0:sstart_avg=23.0:sstart_max=23.0:sstart_min=23.0:sstart_std=0.0:sstart_sum=46.0])0.992:0.0362772[&&NHX:Sample_counter=rhizpot1--3:Type_counter=capture--3:besthit_avg=91.3:besthit_max=93.2:besthit_min=90.1:besthit_std=1.6643316977093285:besthit_sum=273.9:bitscore_avg=212.66666666666666:bitscore_max=234.0:bitscore_min=197.0:bitscore_std=19.139836293274122:bitscore_sum=638.0:capture_class_counter=c__Alphaproteobacteria--1||c__Gammaproteobacteria--2:capture_domain_counter=d__Bacteria--3:capture_family_counter=f__Beijerinckiaceae--1||f__Rhodocyclaceae--2:capture_genus_counter=g__Azonexus--2||g__Bosea--1:capture_order_counter=o__Burkholderiales--2||o__Rhizobiales--1:capture_phylum_counter=p__Proteobacteria--3:capture_species_counter=s__Azonexus sp002470165--2||s__Bosea vestrisii--1:evalue_avg=1.3403566666666717e-65:evalue_max=4.02e-65:evalue_min=1.44e-79:evalue_std=2.3206392614177058e-65:evalue_sum=4.021070000000015e-65:gapopen_avg=0.3333333333333333:gapopen_max=1.0:gapopen_min=0.0:gapopen_std=0.5773502691896258:gapopen_sum=1.0:gtdb_class_counter=:gtdb_domain_counter=:gtdb_family_counter=:gtdb_genus_counter=:gtdb_order_counter=:gtdb_phylum_counter=:gtdb_species_counter=:heptad_counter=MCP-44H--3:lbd_counter=:length_avg=137.33333333333334:length_max=152.0:length_min=128.0:length_std=12.858201014657272:length_sum=412.0:mismatch_avg=11.666666666666666:mismatch_max=15.0:mismatch_min=8.0:mismatch_std=3.511884584284246:mismatch_sum=35.0:name=N335963:qcovhsp_avg=98.36666666666667:qcovhsp_max=99.2:qcovhsp_min=97.4:qcovhsp_std=0.9073771725877449:qcovhsp_sum=295.1:qend_avg=138.0:qend_max=153.0:qend_min=129.0:qend_std=13.076696830622021:qend_sum=414.0:qstart_avg=1.6666666666666667:qstart_max=2.0:qstart_min=1.0:qstart_std=0.5773502691896257:qstart_sum=5.0:ref_name_counter=RS_GCF_003344625.1_protein.faa_NZ_QPKJ02000001.1_862@PF00015_full_PFAM.361.564--1||RS_GCF_003633755.1_protein.faa_NZ_RBIL01000002.1_1364@PF00015_full_PFAM.376.558--2:scovhsp_avg=72.76666666666667:scovhsp_max=83.5:scovhsp_min=64.5:scovhsp_std=9.73721383832836:scovhsp_sum=218.3:send_avg=175.66666666666666:send_max=203.0:send_min=150.0:send_std=26.539279065817393:send_sum=527.0:sstart_avg=39.666666666666664:sstart_max=73.0:sstart_min=23.0:sstart_std=28.86751345948129:sstart_sum=119.0])0.846:0.0119421[&&NHX:Sample_counter=rhizpot1--4||rhiztom1--1:Type_counter=capture--5:besthit_avg=90.775:besthit_max=93.2:besthit_min=89.2:besthit_std=1.7173137938847027:besthit_sum=363.1:bitscore_avg=209.0:bitscore_max=234.0:bitscore_min=197.0:bitscore_std=17.26267650163207:bitscore_sum=836.0:capture_class_counter=c__Alphaproteobacteria--1||c__Bacilli--1||c__Gammaproteobacteria--3:capture_domain_counter=d__Bacteria--5:capture_family_counter=f__Beijerinckiaceae--1||f__Paenibacillaceae--1||f__Rhodocyclaceae--3:capture_genus_counter=g__Azonexus--3||g__Bosea--1||g__Paenibacillus--1:capture_order_counter=o__Burkholderiales--3||o__Paenibacillales--1||o__Rhizobiales--1:capture_phylum_counter=p__Firmicutes--1||p__Proteobacteria--4:capture_species_counter=s__Azonexus sp002470165--3||s__Bosea vestrisii--1||s__Paenibacillus sp001517085--1:evalue_avg=1.7827675000000035e-65:evalue_max=4.02e-65:evalue_min=1.44e-79:evalue_std=2.0912086862765075e-65:evalue_sum=7.131070000000014e-65:gapopen_avg=0.25:gapopen_max=1.0:gapopen_min=0.0:gapopen_std=0.5:gapopen_sum=1.0:gtdb_class_counter=:gtdb_domain_counter=:gtdb_family_counter=:gtdb_genus_counter=:gtdb_order_counter=:gtdb_phylum_counter=:gtdb_species_counter=:heptad_counter=MCP-44H--5:lbd_counter=:length_avg=135.5:length_max=152.0:length_min=128.0:length_std=11.120551545074852:length_sum=542.0:mismatch_avg=12.25:mismatch_max=15.0:mismatch_min=8.0:mismatch_std=3.095695936834452:mismatch_sum=49.0:name=N335964:qcovhsp_avg=98.4:qcovhsp_max=99.2:qcovhsp_min=97.4:qcovhsp_std=0.7438637868140451:qcovhsp_sum=393.6:qend_avg=136.0:qend_max=153.0:qend_min=129.0:qend_std=11.40175425099138:qend_sum=544.0:qstart_avg=1.5:qstart_max=2.0:qstart_min=1.0:qstart_std=0.5773502691896257:qstart_sum=6.0:ref_name_counter=RS_GCF_003344625.1_protein.faa_NZ_QPKJ02000001.1_862@PF00015_full_PFAM.361.564--2||RS_GCF_003633755.1_protein.faa_NZ_RBIL01000002.1_1364@PF00015_full_PFAM.376.558--2:scovhsp_avg=70.575:scovhsp_max=83.5:scovhsp_min=64.0:scovhsp_std=9.078683825313005:scovhsp_sum=282.3:send_avg=182.5:send_max=203.0:send_min=150.0:send_std=25.61900336338893:send_sum=730.0:sstart_avg=48.25:sstart_max=74.0:sstart_min=23.0:sstart_std=29.159046623646667:sstart_sum=193.0])0.771:0.00725254[&&NHX:Sample_counter=rhizpot1--4||rhizpot3--1||rhiztom1--1:Type_counter=GTDB--2||capture--6:besthit_avg=90.78:besthit_max=93.2:besthit_min=89.2:besthit_std=1.4872793954062578:besthit_sum=453.9:bitscore_avg=205.6:bitscore_max=234.0:bitscore_min=192.0:bitscore_std=16.772000476985447:bitscore_sum=1028.0:capture_class_counter=c__Alphaproteobacteria--1||c__Bacilli--1||c__Gammaproteobacteria--4:capture_domain_counter=d__Bacteria--6:capture_family_counter=f__Beijerinckiaceae--1||f__Paenibacillaceae--1||f__Rhodocyclaceae--4:capture_genus_counter=g__Azonexus--3||g__Bosea--1||g__JACOUN01--1||g__Paenibacillus--1:capture_order_counter=o__Burkholderiales--4||o__Paenibacillales--1||o__Rhizobiales--1:capture_phylum_counter=p__Firmicutes--1||p__Proteobacteria--5:capture_species_counter=s__Azonexus sp002470165--3||s__Bosea vestrisii--1||s__JACOUN01 sp016177805--1||s__Paenibacillus sp001517085--1:evalue_avg=1.1822621400000001e-63:evalue_max=5.84e-63:evalue_min=1.44e-79:evalue_std=2.603817601701759e-63:evalue_sum=5.9113107e-63:gapopen_avg=0.2:gapopen_max=1.0:gapopen_min=0.0:gapopen_std=0.447213595499958:gapopen_sum=1.0:gtdb_class_counter=c__Thermoleophilia--2:gtdb_domain_counter=d__Bacteria--2:gtdb_family_counter=f__Solirubrobacteraceae--2:gtdb_genus_counter=g__Solirubrobacter--2:gtdb_order_counter=o__Solirubrobacterales--2:gtdb_phylum_counter=p__Actinobacteriota--2:gtdb_species_counter=s__Solirubrobacter pauli--1||s__Solirubrobacter sp003344625--1:heptad_counter=MCP-44H--8:lbd_counter=:lca_tree=g__Solirubrobacter:length_avg=132.4:length_max=152.0:length_min=120.0:length_std=11.865917579353061:length_sum=662.0:mismatch_avg=12.0:mismatch_max=15.0:mismatch_min=8.0:mismatch_std=2.7386127875258306:mismatch_sum=60.0:name=N335965:qcovhsp_avg=98.24000000000001:qcovhsp_max=99.2:qcovhsp_min=97.4:qcovhsp_std=0.7368853370776222:qcovhsp_sum=491.20000000000005:qend_avg=133.0:qend_max=153.0:qend_min=121.0:qend_std=11.937336386313323:qend_sum=665.0:qstart_avg=1.6:qstart_max=2.0:qstart_min=1.0:qstart_std=0.5477225575051661:qstart_sum=8.0:ref_name_counter=RS_GCF_003344625.1_protein.faa_NZ_QPKJ02000001.1_862@PF00015_full_PFAM.361.564--3||RS_GCF_003633755.1_protein.faa_NZ_RBIL01000002.1_1364@PF00015_full_PFAM.376.558--2:scovhsp_avg=68.28:scovhsp_max=83.5:scovhsp_min=59.1:scovhsp_std=9.388929651456548:scovhsp_sum=341.4:send_avg=186.6:send_max=203.0:send_min=150.0:send_std=24.006249186409775:send_sum=933.0:sstart_avg=55.4:sstart_max=84.0:sstart_min=23.0:sstart_std=29.888124732073777:sstart_sum=277.0])0.148:0.00740138[&&NHX:Sample_counter=rhizpot1--5||rhizpot3--3||rhiztom1--1:Type_counter=GTDB--2||capture--9:besthit_avg=90.9125:besthit_max=93.2:besthit_min=89.2:besthit_std=1.1801180328376366:besthit_sum=727.3:bitscore_avg=218.75:bitscore_max=265.0:bitscore_min=192.0:bitscore_std=25.722419348553842:bitscore_sum=1750.0:capture_class_counter=c__Alphaproteobacteria--1||c__Bacilli--1||c__Gammaproteobacteria--7:capture_domain_counter=d__Bacteria--9:capture_family_counter=f__Beijerinckiaceae--1||f__Paenibacillaceae--1||f__Rhodocyclaceae--4||f__Thioalkalivibrionaceae--3:capture_genus_counter=g__Azonexus--3||g__Bosea--1||g__JACOUN01--1||g__Paenibacillus--1||g__Thioalkalivibrio--3:capture_order_counter=o__Burkholderiales--4||o__Ectothiorhodospirales--3||o__Paenibacillales--1||o__Rhizobiales--1:capture_phylum_counter=p__Firmicutes--1||p__Proteobacteria--8:capture_species_counter=s__Azonexus sp002470165--3||s__Bosea vestrisii--1||s__JACOUN01 sp016177805--1||s__Paenibacillus sp001517085--1||s__Thioalkalivibrio halophilus--3:evalue_avg=7.3891383782125e-64:evalue_max=5.84e-63:evalue_min=3.79e-91:evalue_std=2.0612144122311094e-63:evalue_sum=5.91131070257e-63:gapopen_avg=0.25:gapopen_max=1.0:gapopen_min=0.0:gapopen_std=0.4629100498862757:gapopen_sum=2.0:gtdb_class_counter=c__Thermoleophilia--2:gtdb_domain_counter=d__Bacteria--2:gtdb_family_counter=f__Solirubrobacteraceae--2:gtdb_genus_counter=g__Solirubrobacter--2:gtdb_order_counter=o__Solirubrobacterales--2:gtdb_phylum_counter=p__Actinobacteriota--2:gtdb_species_counter=s__Solirubrobacter pauli--1||s__Solirubrobacter sp003344625--1:heptad_counter=MCP-44H--11:lbd_counter=:lca_tree=g__Solirubrobacter:length_avg=142.125:length_max=174.0:length_min=120.0:length_std=18.27126940620946:length_sum=1137.0:mismatch_avg=12.625:mismatch_max=16.0:mismatch_min=8.0:mismatch_std=2.5035688811888406:mismatch_sum=101.0:name=N335966:qcovhsp_avg=97.575:qcovhsp_max=99.2:qcovhsp_min=95.2:qcovhsp_std=1.4626297256263168:qcovhsp_sum=780.6:qend_avg=142.375:qend_max=174.0:qend_min=121.0:qend_std=17.943860868195085:qend_sum=1139.0:qstart_avg=1.375:qstart_max=2.0:qstart_min=1.0:qstart_std=0.5175491695067657:qstart_sum=11.0:ref_name_counter=RS_GCF_003344625.1_protein.faa_NZ_QPKJ02000001.1_862@PF00015_full_PFAM.361.564--3||RS_GCF_003633755.1_protein.faa_NZ_RBIL01000002.1_1364@PF00015_full_PFAM.376.558--5:scovhsp_avg=75.30000000000001:scovhsp_max=95.6:scovhsp_min=59.1:scovhsp_std=12.89961239727768:scovhsp_sum=602.4000000000001:send_avg=182.75:send_max=203.0:send_min=150.0:send_std=19.62323695447386:send_sum=1462.0:sstart_avg=41.75:sstart_max=84.0:sstart_min=9.0:sstart_std=29.778947501308945:sstart_sum=334.0])0.68:0.00824785[&&NHX:Sample_counter=rhizpot1--5||rhizpot3--4||rhiztom1--1:Type_counter=GTDB--2||capture--10:besthit_avg=91.09999999999998:besthit_max=93.2:besthit_min=89.2:besthit_std=1.2389511693363868:besthit_sum=819.8999999999999:bitscore_avg=220.77777777777777:bitscore_max=265.0:bitscore_min=192.0:bitscore_std=24.818228068184975:bitscore_sum=1987.0:capture_class_counter=c__Alphaproteobacteria--1||c__Bacilli--1||c__Gammaproteobacteria--8:capture_domain_counter=d__Bacteria--10:capture_family_counter=f__Beijerinckiaceae--1||f__Paenibacillaceae--1||f__Rhodocyclaceae--4||f__Thioalkalivibrionaceae--4:capture_genus_counter=g__Azonexus--3||g__Bosea--1||g__JACOUN01--1||g__Paenibacillus--1||g__Thioalkalivibrio--4:capture_order_counter=o__Burkholderiales--4||o__Ectothiorhodospirales--4||o__Paenibacillales--1||o__Rhizobiales--1:capture_phylum_counter=p__Firmicutes--1||p__Proteobacteria--9:capture_species_counter=s__Azonexus sp002470165--3||s__Bosea vestrisii--1||s__JACOUN01 sp016177805--1||s__Paenibacillus sp001517085--1||s__Thioalkalivibrio halophilus--4:evalue_avg=6.568123002855555e-64:evalue_max=5.84e-63:evalue_min=3.79e-91:evalue_std=1.9437580118759918e-63:evalue_sum=5.91131070257e-63:gapopen_avg=0.2222222222222222:gapopen_max=1.0:gapopen_min=0.0:gapopen_std=0.44095855184409843:gapopen_sum=2.0:gtdb_class_counter=c__Thermoleophilia--2:gtdb_domain_counter=d__Bacteria--2:gtdb_family_counter=f__Solirubrobacteraceae--2:gtdb_genus_counter=g__Solirubrobacter--2:gtdb_order_counter=o__Solirubrobacterales--2:gtdb_phylum_counter=p__Actinobacteriota--2:gtdb_species_counter=s__Solirubrobacter pauli--1||s__Solirubrobacter sp003344625--1:heptad_counter=MCP-44H--12:lbd_counter=:lca_tree=g__Solirubrobacter:length_avg=142.88888888888889:length_max=174.0:length_min=120.0:length_std=17.244161652893165:length_sum=1286.0:mismatch_avg=12.444444444444445:mismatch_max=16.0:mismatch_min=8.0:mismatch_std=2.4037008503093262:mismatch_sum=112.0:name=N335967:qcovhsp_avg=97.7:qcovhsp_max=99.2:qcovhsp_min=95.2:qcovhsp_std=1.4186260959111112:qcovhsp_sum=879.3000000000001:qend_avg=143.11111111111111:qend_max=174.0:qend_min=121.0:qend_std=16.92959276270729:qend_sum=1288.0:qstart_avg=1.3333333333333333:qstart_max=2.0:qstart_min=1.0:qstart_std=0.5:qstart_sum=12.0:ref_name_counter=RS_GCF_003344625.1_protein.faa_NZ_QPKJ02000001.1_862@PF00015_full_PFAM.361.564--4||RS_GCF_003633755.1_protein.faa_NZ_RBIL01000002.1_1364@PF00015_full_PFAM.376.558--5:scovhsp_avg=75.0888888888889:scovhsp_max=95.6:scovhsp_min=59.1:scovhsp_std=12.083091951612017:scovhsp_sum=675.8000000000001:send_avg=185.0:send_max=203.0:send_min=150.0:send_std=19.557607215607945:send_sum=1665.0:sstart_avg=43.22222222222222:sstart_max=84.0:sstart_min=9.0:sstart_std=28.20362466855004:sstart_sum=389.0],(86ff462e-da22-446c-a62e-d93d5064c1ce_3@MCPsignal.101.231:0.0456163[&&NHX:Sample=rhizpot1:Type=capture:besthit=89.8:bitscore=192.0:capture_class=c__Gammaproteobacteria:capture_domain=d__Bacteria:capture_family=f__Pseudomonadaceae:capture_genus=g__Pseudomonas_A:capture_order=o__Pseudomonadales:capture_phylum=p__Proteobacteria:capture_species=s__Pseudomonas_A sp003488145:evalue=3.98e-63:gapopen=0.0:heptad=MCP-44H:length=128.0:mismatch=13.0:qcovhsp=98.5:qend=128.0:qstart=1.0:ref_name=RS_GCF_003633755.1_protein.faa_NZ_RBIL01000002.1_1364@PF00015_full_PFAM.376.558:scovhsp=70.3:send=135.0:sstart=8.0],3e8da914-7297-57c8-aa22-b68c082eb144_6@MCPsignal.425.544:0.00673694[&&NHX:Sample=rhizpot1:Type=capture:besthit=90.7:bitscore=174.0:capture_class=c__Gammaproteobacteria:capture_domain=d__Bacteria:capture_family=f__Rhodocyclaceae:capture_genus=g__Azonexus:capture_order=o__Burkholderiales:capture_phylum=p__Proteobacteria:capture_species=s__Azonexus sp002470165:evalue=2.52e-56:gapopen=0.0:heptad=MCP-44H:length=118.0:mismatch=11.0:qcovhsp=99.2:qend=118.0:qstart=1.0:ref_name=RS_GCF_003633755.1_protein.faa_NZ_RBIL01000002.1_1364@PF00015_full_PFAM.376.558:scovhsp=64.8:send=125.0:sstart=8.0])0:5e-09[&&NHX:Sample_counter=rhizpot1--2:Type_counter=capture--2:besthit_avg=90.25:besthit_max=90.7:besthit_min=89.8:besthit_std=0.6363961030678968:besthit_sum=180.5:bitscore_avg=183.0:bitscore_max=192.0:bitscore_min=174.0:bitscore_std=12.727922061357855:bitscore_sum=366.0:capture_class_counter=c__Gammaproteobacteria--2:capture_domain_counter=d__Bacteria--2:capture_family_counter=f__Pseudomonadaceae--1||f__Rhodocyclaceae--1:capture_genus_counter=g__Azonexus--1||g__Pseudomonas_A--1:capture_order_counter=o__Burkholderiales--1||o__Pseudomonadales--1:capture_phylum_counter=p__Proteobacteria--2:capture_species_counter=s__Azonexus sp002470165--1||s__Pseudomonas_A sp003488145--1:evalue_avg=1.2600001990000001e-56:evalue_max=2.52e-56:evalue_min=3.98e-63:evalue_std=1.781908807161601e-56:evalue_sum=2.5200003980000003e-56:gapopen_avg=0.0:gapopen_max=0.0:gapopen_min=0.0:gapopen_std=0.0:gapopen_sum=0.0:gtdb_class_counter=:gtdb_domain_counter=:gtdb_family_counter=:gtdb_genus_counter=:gtdb_order_counter=:gtdb_phylum_counter=:gtdb_species_counter=:heptad_counter=MCP-44H--2:lbd_counter=:length_avg=123.0:length_max=128.0:length_min=118.0:length_std=7.0710678118654755:length_sum=246.0:mismatch_avg=12.0:mismatch_max=13.0:mismatch_min=11.0:mismatch_std=1.4142135623730951:mismatch_sum=24.0:name=N335970:qcovhsp_avg=98.85:qcovhsp_max=99.2:qcovhsp_min=98.5:qcovhsp_std=0.4949747468305853:qcovhsp_sum=197.7:qend_avg=123.0:qend_max=128.0:qend_min=118.0:qend_std=7.0710678118654755:qend_sum=246.0:qstart_avg=1.0:qstart_max=1.0:qstart_min=1.0:qstart_std=0.0:qstart_sum=2.0:ref_name_counter=RS_GCF_003633755.1_protein.faa_NZ_RBIL01000002.1_1364@PF00015_full_PFAM.376.558--2:scovhsp_avg=67.55:scovhsp_max=70.3:scovhsp_min=64.8:scovhsp_std=3.8890872965260113:scovhsp_sum=135.1:send_avg=130.0:send_max=135.0:send_min=125.0:send_std=7.0710678118654755:send_sum=260.0:sstart_avg=8.0:sstart_max=8.0:sstart_min=8.0:sstart_std=0.0:sstart_sum=16.0])0.862:0.00559007[&&NHX:Sample_counter=rhizpot1--7||rhizpot3--4||rhiztom1--1:Type_counter=GTDB--2||capture--12:besthit_avg=90.94545454545454:besthit_max=93.2:besthit_min=89.2:besthit_std=1.1775938487981639:besthit_sum=1000.4:bitscore_avg=213.9090909090909:bitscore_max=265.0:bitscore_min=174.0:bitscore_std=27.248686373675138:bitscore_sum=2353.0:capture_class_counter=c__Alphaproteobacteria--1||c__Bacilli--1||c__Gammaproteobacteria--10:capture_domain_counter=d__Bacteria--12:capture_family_counter=f__Beijerinckiaceae--1||f__Paenibacillaceae--1||f__Pseudomonadaceae--1||f__Rhodocyclaceae--5||f__Thioalkalivibrionaceae--4:capture_genus_counter=g__Azonexus--4||g__Bosea--1||g__JACOUN01--1||g__Paenibacillus--1||g__Pseudomonas_A--1||g__Thioalkalivibrio--4:capture_order_counter=o__Burkholderiales--5||o__Ectothiorhodospirales--4||o__Paenibacillales--1||o__Pseudomonadales--1||o__Rhizobiales--1:capture_phylum_counter=p__Firmicutes--1||p__Proteobacteria--11:capture_species_counter=s__Azonexus sp002470165--4||s__Bosea vestrisii--1||s__JACOUN01 sp016177805--1||s__Paenibacillus sp001517085--1||s__Pseudomonas_A sp003488145--1||s__Thioalkalivibrio halophilus--4:evalue_avg=2.2909099901191553e-57:evalue_max=2.52e-56:evalue_min=3.79e-91:evalue_std=7.59808558512567e-57:evalue_sum=2.520000989131071e-56:gapopen_avg=0.18181818181818182:gapopen_max=1.0:gapopen_min=0.0:gapopen_std=0.4045199174779452:gapopen_sum=2.0:gtdb_class_counter=c__Thermoleophilia--2:gtdb_domain_counter=d__Bacteria--2:gtdb_family_counter=f__Solirubrobacteraceae--2:gtdb_genus_counter=g__Solirubrobacter--2:gtdb_order_counter=o__Solirubrobacterales--2:gtdb_phylum_counter=p__Actinobacteriota--2:gtdb_species_counter=s__Solirubrobacter pauli--1||s__Solirubrobacter sp003344625--1:heptad_counter=MCP-44H--14:lbd_counter=:lca_tree=g__Solirubrobacter:length_avg=139.27272727272728:length_max=174.0:length_min=118.0:length_std=17.539047346369237:length_sum=1532.0:mismatch_avg=12.363636363636363:mismatch_max=16.0:mismatch_min=8.0:mismatch_std=2.2033033051637387:mismatch_sum=136.0:name=N335971:qcovhsp_avg=97.9090909090909:qcovhsp_max=99.2:qcovhsp_min=95.2:qcovhsp_std=1.3604811982931233:qcovhsp_sum=1077.0:qend_avg=139.45454545454547:qend_max=174.0:qend_min=118.0:qend_std=17.334149164949725:qend_sum=1534.0:qstart_avg=1.2727272727272727:qstart_max=2.0:qstart_min=1.0:qstart_std=0.46709936649691375:qstart_sum=14.0:ref_name_counter=RS_GCF_003344625.1_protein.faa_NZ_QPKJ02000001.1_862@PF00015_full_PFAM.361.564--4||RS_GCF_003633755.1_protein.faa_NZ_RBIL01000002.1_1364@PF00015_full_PFAM.376.558--7:scovhsp_avg=73.71818181818183:scovhsp_max=95.6:scovhsp_min=59.1:scovhsp_std=11.29662057270387:scovhsp_sum=810.9000000000001:send_avg=175.0:send_max=203.0:send_min=125.0:send_std=28.39013913315678:send_sum=1925.0:sstart_avg=36.81818181818182:sstart_max=84.0:sstart_min=8.0:sstart_std=28.971773096647645:sstart_sum=405.0],(f5ada693-cd7e-4101-b533-73b6677d7818_3@MCPsignal.229.367:0.0829139[&&NHX:Sample=rhizpot1:Type=capture:besthit=89.9:bitscore=209.0:capture_class=c__Gammaproteobacteria:capture_domain=d__Bacteria:capture_family=f__Thioalkalivibrionaceae:capture_genus=g__Thioalkalivibrio:capture_order=o__Ectothiorhodospirales:capture_phylum=p__Proteobacteria:capture_species=s__Thioalkalivibrio halophilus:evalue=5.5e-70:gapopen=0.0:heptad=MCP-44H:length=138.0:mismatch=14.0:qcovhsp=100.0:qend=138.0:qstart=1.0:ref_name=RS_GCF_003633755.1_protein.faa_NZ_RBIL01000002.1_1364@PF00015_full_PFAM.376.558:scovhsp=75.8:send=161.0:sstart=24.0],(ad9e48ad-fbd8-49ae-b14d-63fdbe461b3e_5@MCPsignal.186.303:0.0219202[&&NHX:Sample=rhizpot1:Type=capture:besthit=93.9:bitscore=185.0:capture_class=c__Thermoplasmata:capture_domain=d__Archaea:capture_family=f__Methanomassiliicoccaceae:capture_genus=g__UBA6:capture_order=o__Methanomassiliicoccales:capture_phylum=p__Thermoplasmatota:capture_species=s__UBA6 sp002508545:evalue=1.76e-60:gapopen=0.0:heptad=MCP-44H:length=115.0:mismatch=7.0:qcovhsp=98.3:qend=116.0:qstart=2.0:ref_name=RS_GCF_003344625.1_protein.faa_NZ_QPKJ02000001.1_862@PF00015_full_PFAM.361.564:scovhsp=56.7:send=177.0:sstart=63.0],a42264e0-b1a7-478a-adad-4c21b7defb9d_6@MCPsignal.124.254:5e-09[&&NHX:Sample=rhizpot1:Type=capture:besthit=91.5:bitscore=197.0:capture_class=c__Gammaproteobacteria:capture_domain=d__Bacteria:capture_family=f__Rhodocyclaceae:capture_genus=g__Azonexus:capture_order=o__Burkholderiales:capture_phylum=p__Proteobacteria:capture_species=s__Azonexus sp002470165:evalue=4.19e-65:gapopen=0.0:heptad=MCP-44H:length=130.0:mismatch=11.0:qcovhsp=100.0:qend=130.0:qstart=1.0:ref_name=RS_GCF_003633755.1_protein.faa_NZ_RBIL01000002.1_1364@PF00015_full_PFAM.376.558:scovhsp=71.4:send=137.0:sstart=8.0])0.378:0.0121083[&&NHX:Sample_counter=rhizpot1--2:Type_counter=capture--2:besthit_avg=92.7:besthit_max=93.9:besthit_min=91.5:besthit_std=1.697056274847718:besthit_sum=185.4:bitscore_avg=191.0:bitscore_max=197.0:bitscore_min=185.0:bitscore_std=8.48528137423857:bitscore_sum=382.0:capture_class_counter=c__Gammaproteobacteria--1||c__Thermoplasmata--1:capture_domain_counter=d__Archaea--1||d__Bacteria--1:capture_family_counter=f__Methanomassiliicoccaceae--1||f__Rhodocyclaceae--1:capture_genus_counter=g__Azonexus--1||g__UBA6--1:capture_order_counter=o__Burkholderiales--1||o__Methanomassiliicoccales--1:capture_phylum_counter=p__Proteobacteria--1||p__Thermoplasmatota--1:capture_species_counter=s__Azonexus sp002470165--1||s__UBA6 sp002508545--1:evalue_avg=8.8002095e-61:evalue_max=1.76e-60:evalue_min=4.19e-65:evalue_std=1.244478307114192e-60:evalue_sum=1.7600419e-60:gapopen_avg=0.0:gapopen_max=0.0:gapopen_min=0.0:gapopen_std=0.0:gapopen_sum=0.0:gtdb_class_counter=:gtdb_domain_counter=:gtdb_family_counter=:gtdb_genus_counter=:gtdb_order_counter=:gtdb_phylum_counter=:gtdb_species_counter=:heptad_counter=MCP-44H--2:lbd_counter=:length_avg=122.5:length_max=130.0:length_min=115.0:length_std=10.606601717798213:length_sum=245.0:mismatch_avg=9.0:mismatch_max=11.0:mismatch_min=7.0:mismatch_std=2.8284271247461903:mismatch_sum=18.0:name=N335975:qcovhsp_avg=99.15:qcovhsp_max=100.0:qcovhsp_min=98.3:qcovhsp_std=1.2020815280171329:qcovhsp_sum=198.3:qend_avg=123.0:qend_max=130.0:qend_min=116.0:qend_std=9.899494936611665:qend_sum=246.0:qstart_avg=1.5:qstart_max=2.0:qstart_min=1.0:qstart_std=0.7071067811865476:qstart_sum=3.0:ref_name_counter=RS_GCF_003344625.1_protein.faa_NZ_QPKJ02000001.1_862@PF00015_full_PFAM.361.564--1||RS_GCF_003633755.1_protein.faa_NZ_RBIL01000002.1_1364@PF00015_full_PFAM.376.558--1:scovhsp_avg=64.05000000000001:scovhsp_max=71.4:scovhsp_min=56.7:scovhsp_std=10.394469683442251:scovhsp_sum=128.10000000000002:send_avg=157.0:send_max=177.0:send_min=137.0:send_std=28.284271247461902:send_sum=314.0:sstart_avg=35.5:sstart_max=63.0:sstart_min=8.0:sstart_std=38.890872965260115:sstart_sum=71.0])0.75:0.00909736[&&NHX:Sample_counter=rhizpot1--3:Type_counter=capture--3:besthit_avg=91.76666666666667:besthit_max=93.9:besthit_min=89.9:besthit_std=2.013289182738867:besthit_sum=275.3:bitscore_avg=197.0:bitscore_max=209.0:bitscore_min=185.0:bitscore_std=12.0:bitscore_sum=591.0:capture_class_counter=c__Gammaproteobacteria--2||c__Thermoplasmata--1:capture_domain_counter=d__Archaea--1||d__Bacteria--2:capture_family_counter=f__Methanomassiliicoccaceae--1||f__Rhodocyclaceae--1||f__Thioalkalivibrionaceae--1:capture_genus_counter=g__Azonexus--1||g__Thioalkalivibrio--1||g__UBA6--1:capture_order_counter=o__Burkholderiales--1||o__Ectothiorhodospirales--1||o__Methanomassiliicoccales--1:capture_phylum_counter=p__Proteobacteria--2||p__Thermoplasmatota--1:capture_species_counter=s__Azonexus sp002470165--1||s__Thioalkalivibrio halophilus--1||s__UBA6 sp002508545--1:evalue_avg=5.866806335166667e-61:evalue_max=1.76e-60:evalue_min=5.5e-70:evalue_std=1.0161243783427937e-60:evalue_sum=1.7600419005500002e-60:gapopen_avg=0.0:gapopen_max=0.0:gapopen_min=0.0:gapopen_std=0.0:gapopen_sum=0.0:gtdb_class_counter=:gtdb_domain_counter=:gtdb_family_counter=:gtdb_genus_counter=:gtdb_order_counter=:gtdb_phylum_counter=:gtdb_species_counter=:heptad_counter=MCP-44H--3:lbd_counter=:length_avg=127.66666666666667:length_max=138.0:length_min=115.0:length_std=11.67618659209133:length_sum=383.0:mismatch_avg=10.666666666666666:mismatch_max=14.0:mismatch_min=7.0:mismatch_std=3.511884584284246:mismatch_sum=32.0:name=N335976:qcovhsp_avg=99.43333333333334:qcovhsp_max=100.0:qcovhsp_min=98.3:qcovhsp_std=0.9814954576223655:qcovhsp_sum=298.3:qend_avg=128.0:qend_max=138.0:qend_min=116.0:qend_std=11.135528725660043:qend_sum=384.0:qstart_avg=1.3333333333333333:qstart_max=2.0:qstart_min=1.0:qstart_std=0.5773502691896257:qstart_sum=4.0:ref_name_counter=RS_GCF_003344625.1_protein.faa_NZ_QPKJ02000001.1_862@PF00015_full_PFAM.361.564--1||RS_GCF_003633755.1_protein.faa_NZ_RBIL01000002.1_1364@PF00015_full_PFAM.376.558--2:scovhsp_avg=67.96666666666665:scovhsp_max=75.8:scovhsp_min=56.7:scovhsp_std=10.002166431995285:scovhsp_sum=203.89999999999998:send_avg=158.33333333333334:send_max=177.0:send_min=137.0:send_std=20.13289182738867:send_sum=475.0:sstart_avg=31.666666666666668:sstart_max=63.0:sstart_min=8.0:sstart_std=28.290163190291665:sstart_sum=95.0])0:5e-09[&&NHX:Sample_counter=rhizpot1--10||rhizpot3--4||rhiztom1--1:Type_counter=GTDB--2||capture--15:besthit_avg=91.12142857142855:besthit_max=93.9:besthit_min=89.2:besthit_std=1.3463218105573493:besthit_sum=1275.6999999999998:bitscore_avg=210.28571428571428:bitscore_max=265.0:bitscore_min=174.0:bitscore_std=25.399662539940508:bitscore_sum=2944.0:capture_class_counter=c__Alphaproteobacteria--1||c__Bacilli--1||c__Gammaproteobacteria--12||c__Thermoplasmata--1:capture_domain_counter=d__Archaea--1||d__Bacteria--14:capture_family_counter=f__Beijerinckiaceae--1||f__Methanomassiliicoccaceae--1||f__Paenibacillaceae--1||f__Pseudomonadaceae--1||f__Rhodocyclaceae--6||f__Thioalkalivibrionaceae--5:capture_genus_counter=g__Azonexus--5||g__Bosea--1||g__JACOUN01--1||g__Paenibacillus--1||g__Pseudomonas_A--1||g__Thioalkalivibrio--5||g__UBA6--1:capture_order_counter=o__Burkholderiales--6||o__Ectothiorhodospirales--5||o__Methanomassiliicoccales--1||o__Paenibacillales--1||o__Pseudomonadales--1||o__Rhizobiales--1:capture_phylum_counter=p__Firmicutes--1||p__Proteobacteria--13||p__Thermoplasmatota--1:capture_species_counter=s__Azonexus sp002470165--5||s__Bosea vestrisii--1||s__JACOUN01 sp016177805--1||s__Paenibacillus sp001517085--1||s__Pseudomonas_A sp003488145--1||s__Thioalkalivibrio halophilus--5||s__UBA6 sp002508545--1:evalue_avg=1.800126423800804e-57:evalue_max=2.52e-56:evalue_min=3.79e-91:evalue_std=6.734946925233896e-57:evalue_sum=2.5201769933211257e-56:gapopen_avg=0.14285714285714285:gapopen_max=1.0:gapopen_min=0.0:gapopen_std=0.3631365196012815:gapopen_sum=2.0:gtdb_class_counter=c__Thermoleophilia--2:gtdb_domain_counter=d__Bacteria--2:gtdb_family_counter=f__Solirubrobacteraceae--2:gtdb_genus_counter=g__Solirubrobacter--2:gtdb_order_counter=o__Solirubrobacterales--2:gtdb_phylum_counter=p__Actinobacteriota--2:gtdb_species_counter=s__Solirubrobacter pauli--1||s__Solirubrobacter sp003344625--1:heptad_counter=MCP-44H--17:lbd_counter=:lca_tree=g__Solirubrobacter:length_avg=136.78571428571428:length_max=174.0:length_min=115.0:length_std=16.793673586427495:length_sum=1915.0:mismatch_avg=12.0:mismatch_max=16.0:mismatch_min=7.0:mismatch_std=2.4806946917841692:mismatch_sum=168.0:name=N335977:qcovhsp_avg=98.2357142857143:qcovhsp_max=100.0:qcovhsp_min=95.2:qcovhsp_std=1.4118221411501377:qcovhsp_sum=1375.3000000000002:qend_avg=137.0:qend_max=174.0:qend_min=116.0:qend_std=16.55294535724685:qend_sum=1918.0:qstart_avg=1.2857142857142858:qstart_max=2.0:qstart_min=1.0:qstart_std=0.46880723093849547:qstart_sum=18.0:ref_name_counter=RS_GCF_003344625.1_protein.faa_NZ_QPKJ02000001.1_862@PF00015_full_PFAM.361.564--5||RS_GCF_003633755.1_protein.faa_NZ_RBIL01000002.1_1364@PF00015_full_PFAM.376.558--9:scovhsp_avg=72.48571428571428:scovhsp_max=95.6:scovhsp_min=56.7:scovhsp_std=10.934058092658296:scovhsp_sum=1014.8:send_avg=171.42857142857142:send_max=203.0:send_min=125.0:send_std=27.068898661106896:send_sum=2400.0:sstart_avg=35.714285714285715:sstart_max=84.0:sstart_min=8.0:sstart_std=27.813744724585284:sstart_sum=500.0],85ea943b-8ea3-4ea4-9790-872236a718e1_3@MCPsignal.74.257:0.00394485[&&NHX:Sample=rhizpot1:Type=capture:besthit=81.7:bitscore=235.0:capture_class=c__Gammaproteobacteria:capture_domain=d__Bacteria:capture_family=f__Rhodocyclaceae:capture_genus=g__Azonexus:capture_order=o__Burkholderiales:capture_phylum=p__Proteobacteria:capture_species=s__Azonexus sp002470165:evalue=2.94e-79:gapopen=0.0:heptad=MCP-44H:length=175.0:mismatch=32.0:qcovhsp=95.6:qend=175.0:qstart=1.0:ref_name=RS_GCF_003633755.1_protein.faa_NZ_RBIL01000002.1_1364@PF00015_full_PFAM.376.558:scovhsp=96.2:send=182.0:sstart=8.0])0:6e-09[&&NHX:Sample_counter=rhizpot1--11||rhizpot3--4||rhiztom1--1:Type_counter=GTDB--2||capture--16:besthit_avg=90.49333333333334:besthit_max=93.9:besthit_min=81.7:besthit_std=2.756930660474917:besthit_sum=1357.4:bitscore_avg=211.93333333333334:bitscore_max=265.0:bitscore_min=174.0:bitscore_std=25.29389160214285:bitscore_sum=3179.0:capture_class_counter=c__Alphaproteobacteria--1||c__Bacilli--1||c__Gammaproteobacteria--13||c__Thermoplasmata--1:capture_domain_counter=d__Archaea--1||d__Bacteria--15:capture_family_counter=f__Beijerinckiaceae--1||f__Methanomassiliicoccaceae--1||f__Paenibacillaceae--1||f__Pseudomonadaceae--1||f__Rhodocyclaceae--7||f__Thioalkalivibrionaceae--5:capture_genus_counter=g__Azonexus--6||g__Bosea--1||g__JACOUN01--1||g__Paenibacillus--1||g__Pseudomonas_A--1||g__Thioalkalivibrio--5||g__UBA6--1:capture_order_counter=o__Burkholderiales--7||o__Ectothiorhodospirales--5||o__Methanomassiliicoccales--1||o__Paenibacillales--1||o__Pseudomonadales--1||o__Rhizobiales--1:capture_phylum_counter=p__Firmicutes--1||p__Proteobacteria--14||p__Thermoplasmatota--1:capture_species_counter=s__Azonexus sp002470165--6||s__Bosea vestrisii--1||s__JACOUN01 sp016177805--1||s__Paenibacillus sp001517085--1||s__Pseudomonas_A sp003488145--1||s__Thioalkalivibrio halophilus--5||s__UBA6 sp002508545--1:evalue_avg=1.680117995547417e-57:evalue_max=2.52e-56:evalue_min=3.79e-91:evalue_std=6.506579394918082e-57:evalue_sum=2.5201769933211257e-56:gapopen_avg=0.13333333333333333:gapopen_max=1.0:gapopen_min=0.0:gapopen_std=0.3518657752744984:gapopen_sum=2.0:gtdb_class_counter=c__Thermoleophilia--2:gtdb_domain_counter=d__Bacteria--2:gtdb_family_counter=f__Solirubrobacteraceae--2:gtdb_genus_counter=g__Solirubrobacter--2:gtdb_order_counter=o__Solirubrobacterales--2:gtdb_phylum_counter=p__Actinobacteriota--2:gtdb_species_counter=s__Solirubrobacter pauli--1||s__Solirubrobacter sp003344625--1:heptad_counter=MCP-44H--18:lbd_counter=:lca_tree=g__Solirubrobacter:length_avg=139.33333333333334:length_max=175.0:length_min=115.0:length_std=18.953577373100185:length_sum=2090.0:mismatch_avg=13.333333333333334:mismatch_max=32.0:mismatch_min=7.0:mismatch_std=5.690426379538916:mismatch_sum=200.0:name=N335979:qcovhsp_avg=98.06:qcovhsp_max=100.0:qcovhsp_min=95.2:qcovhsp_std=1.5211837495845146:qcovhsp_sum=1470.9:qend_avg=139.53333333333333:qend_max=175.0:qend_min=116.0:qend_std=18.72685873538961:qend_sum=2093.0:qstart_avg=1.2666666666666666:qstart_max=2.0:qstart_min=1.0:qstart_std=0.4577377082170635:qstart_sum=19.0:ref_name_counter=RS_GCF_003344625.1_protein.faa_NZ_QPKJ02000001.1_862@PF00015_full_PFAM.361.564--5||RS_GCF_003633755.1_protein.faa_NZ_RBIL01000002.1_1364@PF00015_full_PFAM.376.558--10:scovhsp_avg=74.06666666666665:scovhsp_max=96.2:scovhsp_min=56.7:scovhsp_std=12.186272526709638:scovhsp_sum=1110.9999999999998:send_avg=172.13333333333333:send_max=203.0:send_min=125.0:send_std=26.22666763502552:send_sum=2582.0:sstart_avg=33.86666666666667:sstart_max=84.0:sstart_min=8.0:sstart_std=27.740807143130876:sstart_sum=508.0],((((b4bd4cff-a503-46e4-8890-7bce6a376291_6@MCPsignal.126.278:0.0100136[&&NHX:Sample=rhizpot1:Type=capture:besthit=92.7:bitscore=235.0:capture_class=c__Gammaproteobacteria:capture_domain=d__Bacteria:capture_family=f__Rhodocyclaceae:capture_genus=g__JACOUN01:capture_order=o__Burkholderiales:capture_phylum=p__Proteobacteria:capture_species=s__JACOUN01 sp016177805:evalue=8.66e-80:gapopen=0.0:heptad=MCP-44H:length=151.0:mismatch=11.0:qcovhsp=99.3:qend=152.0:qstart=2.0:ref_name=RS_GCF_003633755.1_protein.faa_NZ_RBIL01000002.1_1364@PF00015_full_PFAM.376.558:scovhsp=83.0:send=174.0:sstart=24.0],5a8bc72c-de3c-53b2-8d3f-960766a52c6e_2@MCPsignal.186.368:5e-09[&&NHX:Sample=rhizpot1:Type=capture:besthit=79.4:bitscore=228.0:capture_class=c__Verrucomicrobiae:capture_domain=d__Bacteria:capture_family=f__UBA9464:capture_genus=g__CAIWAH01:capture_order=o__Pedosphaerales:capture_phylum=p__Verrucomicrobiota:capture_species=s__CAIWAH01 sp903821635:evalue=1.55e-76:gapopen=0.0:heptad=MCP-44H:length=175.0:mismatch=36.0:qcovhsp=96.2:qend=175.0:qstart=1.0:ref_name=RS_GCF_003633755.1_protein.faa_NZ_RBIL01000002.1_1364@PF00015_full_PFAM.376.558:scovhsp=96.2:send=182.0:sstart=8.0])0:5e-09[&&NHX:Sample_counter=rhizpot1--2:Type_counter=capture--2:besthit_avg=86.05000000000001:besthit_max=92.7:besthit_min=79.4:besthit_std=9.40452018978108:besthit_sum=172.10000000000002:bitscore_avg=231.5:bitscore_max=235.0:bitscore_min=228.0:bitscore_std=4.949747468305833:bitscore_sum=463.0:capture_class_counter=c__Gammaproteobacteria--1||c__Verrucomicrobiae--1:capture_domain_counter=d__Bacteria--2:capture_family_counter=f__Rhodocyclaceae--1||f__UBA9464--1:capture_genus_counter=g__CAIWAH01--1||g__JACOUN01--1:capture_order_counter=o__Burkholderiales--1||o__Pedosphaerales--1:capture_phylum_counter=p__Proteobacteria--1||p__Verrucomicrobiota--1:capture_species_counter=s__CAIWAH01 sp903821635--1||s__JACOUN01 sp016177805--1:evalue_avg=7.754329999999999e-77:evalue_max=1.55e-76:evalue_min=8.66e-80:evalue_std=1.0954031563666411e-76:evalue_sum=1.5508659999999998e-76:gapopen_avg=0.0:gapopen_max=0.0:gapopen_min=0.0:gapopen_std=0.0:gapopen_sum=0.0:gtdb_class_counter=:gtdb_domain_counter=:gtdb_family_counter=:gtdb_genus_counter=:gtdb_order_counter=:gtdb_phylum_counter=:gtdb_species_counter=:heptad_counter=MCP-44H--2:lbd_counter=:length_avg=163.0:length_max=175.0:length_min=151.0:length_std=16.97056274847714:length_sum=326.0:mismatch_avg=23.5:mismatch_max=36.0:mismatch_min=11.0:mismatch_std=17.67766952966369:mismatch_sum=47.0:name=N335982:qcovhsp_avg=97.75:qcovhsp_max=99.3:qcovhsp_min=96.2:qcovhsp_std=2.192031021678293:qcovhsp_sum=195.5:qend_avg=163.5:qend_max=175.0:qend_min=152.0:qend_std=16.263455967290593:qend_sum=327.0:qstart_avg=1.5:qstart_max=2.0:qstart_min=1.0:qstart_std=0.7071067811865476:qstart_sum=3.0:ref_name_counter=RS_GCF_003633755.1_protein.faa_NZ_RBIL01000002.1_1364@PF00015_full_PFAM.376.558--2:scovhsp_avg=89.6:scovhsp_max=96.2:scovhsp_min=83.0:scovhsp_std=9.333809511662428:scovhsp_sum=179.2:send_avg=178.0:send_max=182.0:send_min=174.0:send_std=5.656854249492381:send_sum=356.0:sstart_avg=16.0:sstart_max=24.0:sstart_min=8.0:sstart_std=11.313708498984761:sstart_sum=32.0],187fd0f6-9453-40db-ae5a-1079feb7f1f5_6@MCPsignal.121.211:5e-09[&&NHX:Sample=rhizpot1:Type=capture:capture_class=c__Gammaproteobacteria:capture_domain=d__Bacteria:capture_family=f__Rhodocyclaceae:capture_genus=g__Azonexus:capture_order=o__Burkholderiales:capture_phylum=p__Proteobacteria:capture_species=s__Azonexus sp002470165:heptad=MCP-44H])0:6e-09[&&NHX:Sample_counter=rhizpot1--3:Type_counter=capture--3:besthit_avg=86.05000000000001:besthit_max=92.7:besthit_min=79.4:besthit_std=9.40452018978108:besthit_sum=172.10000000000002:bitscore_avg=231.5:bitscore_max=235.0:bitscore_min=228.0:bitscore_std=4.949747468305833:bitscore_sum=463.0:capture_class_counter=c__Gammaproteobacteria--2||c__Verrucomicrobiae--1:capture_domain_counter=d__Bacteria--3:capture_family_counter=f__Rhodocyclaceae--2||f__UBA9464--1:capture_genus_counter=g__Azonexus--1||g__CAIWAH01--1||g__JACOUN01--1:capture_order_counter=o__Burkholderiales--2||o__Pedosphaerales--1:capture_phylum_counter=p__Proteobacteria--2||p__Verrucomicrobiota--1:capture_species_counter=s__Azonexus sp002470165--1||s__CAIWAH01 sp903821635--1||s__JACOUN01 sp016177805--1:evalue_avg=7.754329999999999e-77:evalue_max=1.55e-76:evalue_min=8.66e-80:evalue_std=1.0954031563666411e-76:evalue_sum=1.5508659999999998e-76:gapopen_avg=0.0:gapopen_max=0.0:gapopen_min=0.0:gapopen_std=0.0:gapopen_sum=0.0:gtdb_class_counter=:gtdb_domain_counter=:gtdb_family_counter=:gtdb_genus_counter=:gtdb_order_counter=:gtdb_phylum_counter=:gtdb_species_counter=:heptad_counter=MCP-44H--3:lbd_counter=:length_avg=163.0:length_max=175.0:length_min=151.0:length_std=16.97056274847714:length_sum=326.0:mismatch_avg=23.5:mismatch_max=36.0:mismatch_min=11.0:mismatch_std=17.67766952966369:mismatch_sum=47.0:name=N335984:qcovhsp_avg=97.75:qcovhsp_max=99.3:qcovhsp_min=96.2:qcovhsp_std=2.192031021678293:qcovhsp_sum=195.5:qend_avg=163.5:qend_max=175.0:qend_min=152.0:qend_std=16.263455967290593:qend_sum=327.0:qstart_avg=1.5:qstart_max=2.0:qstart_min=1.0:qstart_std=0.7071067811865476:qstart_sum=3.0:ref_name_counter=RS_GCF_003633755.1_protein.faa_NZ_RBIL01000002.1_1364@PF00015_full_PFAM.376.558--2:scovhsp_avg=89.6:scovhsp_max=96.2:scovhsp_min=83.0:scovhsp_std=9.333809511662428:scovhsp_sum=179.2:send_avg=178.0:send_max=182.0:send_min=174.0:send_std=5.656854249492381:send_sum=356.0:sstart_avg=16.0:sstart_max=24.0:sstart_min=8.0:sstart_std=11.313708498984761:sstart_sum=32.0],18d2387f-ddd5-4292-ab10-d158a3427189_3@MCPsignal.119.258:5e-09[&&NHX:Sample=rhizpot3:Type=capture:besthit=77.0:bitscore=175.0:capture_class=c__Gammaproteobacteria:capture_domain=d__Bacteria:capture_family=f__Rhodocyclaceae:capture_genus=g__JACOUN01:capture_order=o__Burkholderiales:capture_phylum=p__Proteobacteria:capture_species=s__JACOUN01 sp016177805:evalue=2.77e-56:gapopen=0.0:heptad=MCP-44H:length=139.0:mismatch=32.0:qcovhsp=100.0:qend=139.0:qstart=1.0:ref_name=RS_GCF_003633755.1_protein.faa_NZ_RBIL01000002.1_1364@PF00015_full_PFAM.376.558:scovhsp=76.4:send=146.0:sstart=8.0])0.919:0.00798821[&&NHX:Sample_counter=rhizpot1--3||rhizpot3--1:Type_counter=capture--4:besthit_avg=83.03333333333335:besthit_max=92.7:besthit_min=77.0:besthit_std=8.457146879020923:besthit_sum=249.10000000000002:bitscore_avg=212.66666666666666:bitscore_max=235.0:bitscore_min=175.0:bitscore_std=32.80751946327752:bitscore_sum=638.0:capture_class_counter=c__Gammaproteobacteria--3||c__Verrucomicrobiae--1:capture_domain_counter=d__Bacteria--4:capture_family_counter=f__Rhodocyclaceae--3||f__UBA9464--1:capture_genus_counter=g__Azonexus--1||g__CAIWAH01--1||g__JACOUN01--2:capture_order_counter=o__Burkholderiales--3||o__Pedosphaerales--1:capture_phylum_counter=p__Proteobacteria--3||p__Verrucomicrobiota--1:capture_species_counter=s__Azonexus sp002470165--1||s__CAIWAH01 sp903821635--1||s__JACOUN01 sp016177805--2:evalue_avg=9.233333333333334e-57:evalue_max=2.77e-56:evalue_min=8.66e-80:evalue_std=1.5992602456552634e-56:evalue_sum=2.77e-56:gapopen_avg=0.0:gapopen_max=0.0:gapopen_min=0.0:gapopen_std=0.0:gapopen_sum=0.0:gtdb_class_counter=:gtdb_domain_counter=:gtdb_family_counter=:gtdb_genus_counter=:gtdb_order_counter=:gtdb_phylum_counter=:gtdb_species_counter=:heptad_counter=MCP-44H--4:lbd_counter=:length_avg=155.0:length_max=175.0:length_min=139.0:length_std=18.33030277982336:length_sum=465.0:mismatch_avg=26.333333333333332:mismatch_max=36.0:mismatch_min=11.0:mismatch_std=13.428824718989125:mismatch_sum=79.0:name=N335986:qcovhsp_avg=98.5:qcovhsp_max=100.0:qcovhsp_min=96.2:qcovhsp_std=2.022374841615666:qcovhsp_sum=295.5:qend_avg=155.33333333333334:qend_max=175.0:qend_min=139.0:qend_std=18.23001188516709:qend_sum=466.0:qstart_avg=1.3333333333333333:qstart_max=2.0:qstart_min=1.0:qstart_std=0.5773502691896257:qstart_sum=4.0:ref_name_counter=RS_GCF_003633755.1_protein.faa_NZ_RBIL01000002.1_1364@PF00015_full_PFAM.376.558--3:scovhsp_avg=85.2:scovhsp_max=96.2:scovhsp_min=76.4:scovhsp_std=10.081666528902847:scovhsp_sum=255.60000000000002:send_avg=167.33333333333334:send_max=182.0:send_min=146.0:send_std=18.903262505010435:send_sum=502.0:sstart_avg=13.333333333333334:sstart_max=24.0:sstart_min=8.0:sstart_std=9.237604307034013:sstart_sum=40.0],(e676fade-2fd8-4d24-8cdf-6171a3312358_2@MCPsignal.22.149:0[&&NHX:Sample=rhizpot3:Type=capture:besthit=94.4:bitscore=202.0:capture_class=c__Gammaproteobacteria:capture_domain=d__Bacteria:capture_family=f__Pseudomonadaceae:capture_genus=g__Pseudomonas_O:capture_order=o__Pseudomonadales:capture_phylum=p__Proteobacteria:capture_species=s__Pseudomonas_O sp002418465:evalue=5.4e-67:gapopen=0.0:heptad=MCP-44H:length=125.0:mismatch=7.0:qcovhsp=98.4:qend=125.0:qstart=1.0:ref_name=RS_GCF_003344625.1_protein.faa_NZ_QPKJ02000001.1_862@PF00015_full_PFAM.361.564:scovhsp=61.6:send=203.0:sstart=79.0],3553ff06-4e15-4ccf-8950-f8ec2f579ebf_5@MCPsignal.258.385:0[&&NHX:Sample=rhizpot3:Type=capture:besthit=94.4:bitscore=202.0:capture_class=c__Gammaproteobacteria:capture_domain=d__Bacteria:capture_family=f__Pseudomonadaceae:capture_genus=g__Pseudomonas_O:capture_order=o__Pseudomonadales:capture_phylum=p__Proteobacteria:capture_species=s__Pseudomonas_O sp002418465:evalue=5.4e-67:gapopen=0.0:heptad=MCP-44H:length=125.0:mismatch=7.0:qcovhsp=98.4:qend=125.0:qstart=1.0:ref_name=RS_GCF_003344625.1_protein.faa_NZ_QPKJ02000001.1_862@PF00015_full_PFAM.361.564:scovhsp=61.6:send=203.0:sstart=79.0]):6e-09[&&NHX:Sample_counter=rhizpot3--2:Type_counter=capture--2:besthit_avg=94.4:besthit_max=94.4:besthit_min=94.4:besthit_std=0.0:besthit_sum=188.8:bitscore_avg=202.0:bitscore_max=202.0:bitscore_min=202.0:bitscore_std=0.0:bitscore_sum=404.0:capture_class_counter=c__Gammaproteobacteria--2:capture_domain_counter=d__Bacteria--2:capture_family_counter=f__Pseudomonadaceae--2:capture_genus_counter=g__Pseudomonas_O--2:capture_order_counter=o__Pseudomonadales--2:capture_phylum_counter=p__Proteobacteria--2:capture_species_counter=s__Pseudomonas_O sp002418465--2:evalue_avg=5.4e-67:evalue_max=5.4e-67:evalue_min=5.4e-67:evalue_std=0.0:evalue_sum=1.08e-66:gapopen_avg=0.0:gapopen_max=0.0:gapopen_min=0.0:gapopen_std=0.0:gapopen_sum=0.0:gtdb_class_counter=:gtdb_domain_counter=:gtdb_family_counter=:gtdb_genus_counter=:gtdb_order_counter=:gtdb_phylum_counter=:gtdb_species_counter=:heptad_counter=MCP-44H--2:lbd_counter=:length_avg=125.0:length_max=125.0:length_min=125.0:length_std=0.0:length_sum=250.0:mismatch_avg=7.0:mismatch_max=7.0:mismatch_min=7.0:mismatch_std=0.0:mismatch_sum=14.0:name=N335989:qcovhsp_avg=98.4:qcovhsp_max=98.4:qcovhsp_min=98.4:qcovhsp_std=0.0:qcovhsp_sum=196.8:qend_avg=125.0:qend_max=125.0:qend_min=125.0:qend_std=0.0:qend_sum=250.0:qstart_avg=1.0:qstart_max=1.0:qstart_min=1.0:qstart_std=0.0:qstart_sum=2.0:ref_name_counter=RS_GCF_003344625.1_protein.faa_NZ_QPKJ02000001.1_862@PF00015_full_PFAM.361.564--2:scovhsp_avg=61.6:scovhsp_max=61.6:scovhsp_min=61.6:scovhsp_std=0.0:scovhsp_sum=123.2:send_avg=203.0:send_max=203.0:send_min=203.0:send_std=0.0:send_sum=406.0:sstart_avg=79.0:sstart_max=79.0:sstart_min=79.0:sstart_std=0.0:sstart_sum=158.0])0:5e-09[&&NHX:Sample_counter=rhizpot1--3||rhizpot3--3:Type_counter=capture--6:besthit_avg=87.58:besthit_max=94.4:besthit_min=77.0:besthit_std=8.6326125825268:besthit_sum=437.9:bitscore_avg=208.4:bitscore_max=235.0:bitscore_min=175.0:bitscore_std=23.922792479140053:bitscore_sum=1042.0:capture_class_counter=c__Gammaproteobacteria--5||c__Verrucomicrobiae--1:capture_domain_counter=d__Bacteria--6:capture_family_counter=f__Pseudomonadaceae--2||f__Rhodocyclaceae--3||f__UBA9464--1:capture_genus_counter=g__Azonexus--1||g__CAIWAH01--1||g__JACOUN01--2||g__Pseudomonas_O--2:capture_order_counter=o__Burkholderiales--3||o__Pedosphaerales--1||o__Pseudomonadales--2:capture_phylum_counter=p__Proteobacteria--5||p__Verrucomicrobiota--1:capture_species_counter=s__Azonexus sp002470165--1||s__CAIWAH01 sp903821635--1||s__JACOUN01 sp016177805--2||s__Pseudomonas_O sp002418465--2:evalue_avg=5.540000000216e-57:evalue_max=2.77e-56:evalue_min=8.66e-80:evalue_std=1.238781659522809e-56:evalue_sum=2.770000000108e-56:gapopen_avg=0.0:gapopen_max=0.0:gapopen_min=0.0:gapopen_std=0.0:gapopen_sum=0.0:gtdb_class_counter=:gtdb_domain_counter=:gtdb_family_counter=:gtdb_genus_counter=:gtdb_order_counter=:gtdb_phylum_counter=:gtdb_species_counter=:heptad_counter=MCP-44H--6:lbd_counter=:length_avg=143.0:length_max=175.0:length_min=125.0:length_std=20.92844953645635:length_sum=715.0:mismatch_avg=18.6:mismatch_max=36.0:mismatch_min=7.0:mismatch_std=14.223220451079284:mismatch_sum=93.0:name=N335990:qcovhsp_avg=98.46:qcovhsp_max=100.0:qcovhsp_min=96.2:qcovhsp_std=1.4310835055998639:qcovhsp_sum=492.29999999999995:qend_avg=143.2:qend_max=175.0:qend_min=125.0:qend_std=21.02855201862458:qend_sum=716.0:qstart_avg=1.2:qstart_max=2.0:qstart_min=1.0:qstart_std=0.4472135954999579:qstart_sum=6.0:ref_name_counter=RS_GCF_003344625.1_protein.faa_NZ_QPKJ02000001.1_862@PF00015_full_PFAM.361.564--2||RS_GCF_003633755.1_protein.faa_NZ_RBIL01000002.1_1364@PF00015_full_PFAM.376.558--3:scovhsp_avg=75.76:scovhsp_max=96.2:scovhsp_min=61.6:scovhsp_std=14.761707218340296:scovhsp_sum=378.8:send_avg=181.6:send_max=203.0:send_min=146.0:send_std=23.67065694060898:send_sum=908.0:sstart_avg=39.6:sstart_max=79.0:sstart_min=8.0:sstart_std=36.55543735205475:sstart_sum=198.0])0.804:0.0039105[&&NHX:Sample_counter=rhizpot1--14||rhizpot3--7||rhiztom1--1:Type_counter=GTDB--2||capture--22:besthit_avg=89.765:besthit_max=94.4:besthit_min=77.0:besthit_std=4.792128963206228:besthit_sum=1795.3:bitscore_avg=211.05:bitscore_max=265.0:bitscore_min=174.0:bitscore_std=24.379618320918894:bitscore_sum=4221.0:capture_class_counter=c__Alphaproteobacteria--1||c__Bacilli--1||c__Gammaproteobacteria--18||c__Thermoplasmata--1||c__Verrucomicrobiae--1:capture_domain_counter=d__Archaea--1||d__Bacteria--21:capture_family_counter=f__Beijerinckiaceae--1||f__Methanomassiliicoccaceae--1||f__Paenibacillaceae--1||f__Pseudomonadaceae--3||f__Rhodocyclaceae--10||f__Thioalkalivibrionaceae--5||f__UBA9464--1:capture_genus_counter=g__Azonexus--7||g__Bosea--1||g__CAIWAH01--1||g__JACOUN01--3||g__Paenibacillus--1||g__Pseudomonas_A--1||g__Pseudomonas_O--2||g__Thioalkalivibrio--5||g__UBA6--1:capture_order_counter=o__Burkholderiales--10||o__Ectothiorhodospirales--5||o__Methanomassiliicoccales--1||o__Paenibacillales--1||o__Pedosphaerales--1||o__Pseudomonadales--3||o__Rhizobiales--1:capture_phylum_counter=p__Firmicutes--1||p__Proteobacteria--19||p__Thermoplasmatota--1||p__Verrucomicrobiota--1:capture_species_counter=s__Azonexus sp002470165--7||s__Bosea vestrisii--1||s__CAIWAH01 sp903821635--1||s__JACOUN01 sp016177805--3||s__Paenibacillus sp001517085--1||s__Pseudomonas_A sp003488145--1||s__Pseudomonas_O sp002418465--2||s__Thioalkalivibrio halophilus--5||s__UBA6 sp002508545--1:evalue_avg=2.6450884967145626e-57:evalue_max=2.77e-56:evalue_min=3.79e-91:evalue_std=8.151203140087959e-57:evalue_sum=5.290176993429126e-56:gapopen_avg=0.1:gapopen_max=1.0:gapopen_min=0.0:gapopen_std=0.30779350562554625:gapopen_sum=2.0:gtdb_class_counter=c__Thermoleophilia--2:gtdb_domain_counter=d__Bacteria--2:gtdb_family_counter=f__Solirubrobacteraceae--2:gtdb_genus_counter=g__Solirubrobacter--2:gtdb_order_counter=o__Solirubrobacterales--2:gtdb_phylum_counter=p__Actinobacteriota--2:gtdb_species_counter=s__Solirubrobacter pauli--1||s__Solirubrobacter sp003344625--1:heptad_counter=MCP-44H--24:lbd_counter=:lca_tree=g__Solirubrobacter:length_avg=140.25:length_max=175.0:length_min=115.0:length_std=18.96222005656733:length_sum=2805.0:mismatch_avg=14.65:mismatch_max=36.0:mismatch_min=7.0:mismatch_std=8.480783230959647:mismatch_sum=293.0:name=N335991:qcovhsp_avg=98.16:qcovhsp_max=100.0:qcovhsp_min=95.2:qcovhsp_std=1.472341493568735:qcovhsp_sum=1963.1999999999998:qend_avg=140.45:qend_max=175.0:qend_min=116.0:qend_std=18.819013341774717:qend_sum=2809.0:qstart_avg=1.25:qstart_max=2.0:qstart_min=1.0:qstart_std=0.4442616583193193:qstart_sum=25.0:ref_name_counter=RS_GCF_003344625.1_protein.faa_NZ_QPKJ02000001.1_862@PF00015_full_PFAM.361.564--7||RS_GCF_003633755.1_protein.faa_NZ_RBIL01000002.1_1364@PF00015_full_PFAM.376.558--13:scovhsp_avg=74.49:scovhsp_max=96.2:scovhsp_min=56.7:scovhsp_std=12.484638982618431:scovhsp_sum=1489.8:send_avg=174.5:send_max=203.0:send_min=125.0:send_std=25.347064607376655:send_sum=3490.0:sstart_avg=35.3:sstart_max=84.0:sstart_min=8.0:sstart_std=29.237862979002884:sstart_sum=706.0])0.803:0.00398128[&&NHX:Sample_counter=rhizpot1--14||rhizpot3--8||rhiztom1--1:Type_counter=GTDB--2||capture--23:besthit_avg=89.89047619047619:besthit_max=94.4:besthit_min=77.0:besthit_std=4.706049804443719:besthit_sum=1887.7:bitscore_avg=212.71428571428572:bitscore_max=265.0:bitscore_min=174.0:bitscore_std=24.95624742853552:bitscore_sum=4467.0:capture_class_counter=c__Alphaproteobacteria--2||c__Bacilli--1||c__Gammaproteobacteria--18||c__Thermoplasmata--1||c__Verrucomicrobiae--1:capture_domain_counter=d__Archaea--1||d__Bacteria--22:capture_family_counter=f__Beijerinckiaceae--1||f__Methanomassiliicoccaceae--1||f__Paenibacillaceae--1||f__Pseudomonadaceae--3||f__Rhodocyclaceae--10||f__Sphingomonadaceae--1||f__Thioalkalivibrionaceae--5||f__UBA9464--1:capture_genus_counter=g__Azonexus--7||g__Bosea--1||g__CAIWAH01--1||g__JACOUN01--3||g__Paenibacillus--1||g__Pseudomonas_A--1||g__Pseudomonas_O--2||g__Sphingorhabdus_B--1||g__Thioalkalivibrio--5||g__UBA6--1:capture_order_counter=o__Burkholderiales--10||o__Ectothiorhodospirales--5||o__Methanomassiliicoccales--1||o__Paenibacillales--1||o__Pedosphaerales--1||o__Pseudomonadales--3||o__Rhizobiales--1||o__Sphingomonadales--1:capture_phylum_counter=p__Firmicutes--1||p__Proteobacteria--20||p__Thermoplasmatota--1||p__Verrucomicrobiota--1:capture_species_counter=s__Azonexus sp002470165--7||s__Bosea vestrisii--1||s__CAIWAH01 sp903821635--1||s__JACOUN01 sp016177805--3||s__Paenibacillus sp001517085--1||s__Pseudomonas_A sp003488145--1||s__Pseudomonas_O sp002418465--2||s__Sphingorhabdus_B sp001464315--1||s__Thioalkalivibrio halophilus--5||s__UBA6 sp002508545--1:evalue_avg=2.519131901632917e-57:evalue_max=2.77e-56:evalue_min=3.79e-91:evalue_std=7.96575001742878e-57:evalue_sum=5.290176993429126e-56:gapopen_avg=0.09523809523809523:gapopen_max=1.0:gapopen_min=0.0:gapopen_std=0.30079260375911915:gapopen_sum=2.0:gtdb_class_counter=c__Thermoleophilia--2:gtdb_domain_counter=d__Bacteria--2:gtdb_family_counter=f__Solirubrobacteraceae--2:gtdb_genus_counter=g__Solirubrobacter--2:gtdb_order_counter=o__Solirubrobacterales--2:gtdb_phylum_counter=p__Actinobacteriota--2:gtdb_species_counter=s__Solirubrobacter pauli--1||s__Solirubrobacter sp003344625--1:heptad_counter=MCP-44H--25:lbd_counter=:lca_tree=g__Solirubrobacter:length_avg=141.0952380952381:length_max=175.0:length_min=115.0:length_std=18.88360336880851:length_sum=2963.0:mismatch_avg=14.523809523809524:mismatch_max=36.0:mismatch_min=7.0:mismatch_std=8.286247930270052:mismatch_sum=305.0:name=N335992:qcovhsp_avg=98.01904761904763:qcovhsp_max=100.0:qcovhsp_min=95.2:qcovhsp_std=1.5737277552420077:qcovhsp_sum=2058.4:qend_avg=141.28571428571428:qend_max=175.0:qend_min=116.0:qend_std=18.738043807032945:qend_sum=2967.0:qstart_avg=1.2380952380952381:qstart_max=2.0:qstart_min=1.0:qstart_std=0.4364357804719847:qstart_sum=26.0:ref_name_counter=RS_GCF_003344625.1_protein.faa_NZ_QPKJ02000001.1_862@PF00015_full_PFAM.361.564--7||RS_GCF_003633755.1_protein.faa_NZ_RBIL01000002.1_1364@PF00015_full_PFAM.376.558--14:scovhsp_avg=75.07619047619048:scovhsp_max=96.2:scovhsp_min=56.7:scovhsp_std=12.461496890899776:scovhsp_sum=1576.6:send_avg=174.85714285714286:send_max=203.0:send_min=125.0:send_std=24.759413794122256:send_sum=3672.0:sstart_avg=34.80952380952381:sstart_max=84.0:sstart_min=8.0:sstart_std=28.586043880920368:sstart_sum=731.0])0:5e-09[&&NHX:Sample_counter=rhizpot1--15||rhizpot3--8||rhiztom1--1:Type_counter=GTDB--2||capture--24:besthit_avg=89.89047619047619:besthit_max=94.4:besthit_min=77.0:besthit_std=4.706049804443719:besthit_sum=1887.7:bitscore_avg=212.71428571428572:bitscore_max=265.0:bitscore_min=174.0:bitscore_std=24.95624742853552:bitscore_sum=4467.0:capture_class_counter=c__Alphaproteobacteria--2||c__Bacilli--1||c__Gammaproteobacteria--19||c__Thermoplasmata--1||c__Verrucomicrobiae--1:capture_domain_counter=d__Archaea--1||d__Bacteria--23:capture_family_counter=f__Beijerinckiaceae--1||f__Methanomassiliicoccaceae--1||f__Paenibacillaceae--1||f__Pseudomonadaceae--3||f__Rhodocyclaceae--11||f__Sphingomonadaceae--1||f__Thioalkalivibrionaceae--5||f__UBA9464--1:capture_genus_counter=g__Azonexus--8||g__Bosea--1||g__CAIWAH01--1||g__JACOUN01--3||g__Paenibacillus--1||g__Pseudomonas_A--1||g__Pseudomonas_O--2||g__Sphingorhabdus_B--1||g__Thioalkalivibrio--5||g__UBA6--1:capture_order_counter=o__Burkholderiales--11||o__Ectothiorhodospirales--5||o__Methanomassiliicoccales--1||o__Paenibacillales--1||o__Pedosphaerales--1||o__Pseudomonadales--3||o__Rhizobiales--1||o__Sphingomonadales--1:capture_phylum_counter=p__Firmicutes--1||p__Proteobacteria--21||p__Thermoplasmatota--1||p__Verrucomicrobiota--1:capture_species_counter=s__Azonexus sp002470165--8||s__Bosea vestrisii--1||s__CAIWAH01 sp903821635--1||s__JACOUN01 sp016177805--3||s__Paenibacillus sp001517085--1||s__Pseudomonas_A sp003488145--1||s__Pseudomonas_O sp002418465--2||s__Sphingorhabdus_B sp001464315--1||s__Thioalkalivibrio halophilus--5||s__UBA6 sp002508545--1:evalue_avg=2.519131901632917e-57:evalue_max=2.77e-56:evalue_min=3.79e-91:evalue_std=7.96575001742878e-57:evalue_sum=5.290176993429126e-56:gapopen_avg=0.09523809523809523:gapopen_max=1.0:gapopen_min=0.0:gapopen_std=0.30079260375911915:gapopen_sum=2.0:gtdb_class_counter=c__Thermoleophilia--2:gtdb_domain_counter=d__Bacteria--2:gtdb_family_counter=f__Solirubrobacteraceae--2:gtdb_genus_counter=g__Solirubrobacter--2:gtdb_order_counter=o__Solirubrobacterales--2:gtdb_phylum_counter=p__Actinobacteriota--2:gtdb_species_counter=s__Solirubrobacter pauli--1||s__Solirubrobacter sp003344625--1:heptad_counter=MCP-44H--26:lbd_counter=:lca_tree=g__Solirubrobacter:length_avg=141.0952380952381:length_max=175.0:length_min=115.0:length_std=18.88360336880851:length_sum=2963.0:mismatch_avg=14.523809523809524:mismatch_max=36.0:mismatch_min=7.0:mismatch_std=8.286247930270052:mismatch_sum=305.0:name=N335993:qcovhsp_avg=98.01904761904763:qcovhsp_max=100.0:qcovhsp_min=95.2:qcovhsp_std=1.5737277552420077:qcovhsp_sum=2058.4:qend_avg=141.28571428571428:qend_max=175.0:qend_min=116.0:qend_std=18.738043807032945:qend_sum=2967.0:qstart_avg=1.2380952380952381:qstart_max=2.0:qstart_min=1.0:qstart_std=0.4364357804719847:qstart_sum=26.0:ref_name_counter=RS_GCF_003344625.1_protein.faa_NZ_QPKJ02000001.1_862@PF00015_full_PFAM.361.564--7||RS_GCF_003633755.1_protein.faa_NZ_RBIL01000002.1_1364@PF00015_full_PFAM.376.558--14:scovhsp_avg=75.07619047619048:scovhsp_max=96.2:scovhsp_min=56.7:scovhsp_std=12.461496890899776:scovhsp_sum=1576.6:send_avg=174.85714285714286:send_max=203.0:send_min=125.0:send_std=24.75941379412226:send_sum=3672.0:sstart_avg=34.80952380952381:sstart_max=84.0:sstart_min=8.0:sstart_std=28.586043880920368:sstart_sum=731.0])0.408:5e-09[&&NHX:Sample_counter=rhizpot1--48||rhizpot2--4||rhizpot3--29||rhiztom1--2||rhiztom2--1||rhiztom3--3:Type_counter=GTDB--2||capture--87:besthit_avg=87.7089552238806:besthit_max=96.3:besthit_min=57.4:besthit_std=6.8704181722513145:besthit_sum=5876.5:bitscore_avg=198.80597014925374:bitscore_max=265.0:bitscore_min=121.0:bitscore_std=37.47412796647282:bitscore_sum=13320.0:capture_class_counter=c__Actinomycetia--6||c__Alphaproteobacteria--13||c__Bacilli--1||c__Gammaproteobacteria--57||c__Ozemobacteria--2||c__Synergistia--1||c__Thermoleophilia--4||c__Thermoplasmata--1||c__UBA10988--1||c__Verrucomicrobiae--1:capture_domain_counter=d__Archaea--1||d__Bacteria--86:capture_family_counter=f__Aeromonadaceae--1||f__Beijerinckiaceae--2||f__Burkholderiaceae--3||f__Cryptosporangiaceae--1||f__Dethiosulfovibrionaceae--1||f__Geodermatophilaceae--2||f__Methanomassiliicoccaceae--1||f__Micromonosporaceae--2||f__Ozemobacteraceae--2||f__Paenibacillaceae--1||f__Pseudomonadaceae--11||f__Rhodocyclaceae--32||f__SHVZ01--1||f__Solirubrobacteraceae--4||f__Sphingomonadaceae--4||f__Streptosporangiaceae--1||f__Thioalkalivibrionaceae--8||f__Thiobacillaceae--2||f__UBA10988--1||f__UBA9464--1||f__Xanthobacteraceae--6:capture_genus_counter=g__Actinoplanes--2||g__Aeromonas--1||g__Azohydromonas--1||g__Azonexus--27||g__Bosea--2||g__Bradyrhizobium--6||g__CAIWAH01--1||g__Cryptosporangium--1||g__Dethiosulfovibrio--1||g__JACOUN01--3||g__Modestobacter--2||g__Novosphingobium--1||g__Ozemobacter--2||g__PFJX01--1||g__Paenibacillus--1||g__Paraburkholderia--1||g__Patulibacter--2||g__Planobispora--1||g__Propionivibrio--1||g__Pseudomonas_A--6||g__Pseudomonas_D--1||g__Pseudomonas_E--2||g__Pseudomonas_O--2||g__SHVZ01--1||g__Solirubrobacter--2||g__Sphingomonas--1||g__Sphingorhabdus_B--2||g__Thauera--1||g__Thioalkalivibrio--8||g__Thiobacillus--1||g__UBA10988--1||g__UBA6--1||g__Verticiella--1:capture_order_counter=o__Burkholderiales--37||o__Ectothiorhodospirales--8||o__Enterobacterales--1||o__Methanomassiliicoccales--1||o__Mycobacteriales--5||o__Ozemobacterales--2||o__Paenibacillales--1||o__Pedosphaerales--1||o__Pseudomonadales--11||o__Rhizobiales--8||o__SHVZ01--1||o__Solirubrobacterales--4||o__Sphingomonadales--4||o__Streptosporangiales--1||o__Synergistales--1||o__UBA10988--1:capture_phylum_counter=p__Actinobacteriota--10||p__Armatimonadota--1||p__Firmicutes--1||p__Proteobacteria--70||p__Riflebacteria--2||p__Synergistota--1||p__Thermoplasmatota--1||p__Verrucomicrobiota--1:capture_species_counter=s__Actinoplanes cinnamomeus--1||s__Actinoplanes teichomyceticus--1||s__Aeromonas hydrophila--1||s__Azohydromonas aeria--1||s__Azonexus sp002470165--27||s__Bosea sp001295925--1||s__Bosea vestrisii--1||s__Bradyrhizobium sp005884855--3||s__Bradyrhizobium sp016219575--3||s__CAIWAH01 sp903821635--1||s__Cryptosporangium arvum--1||s__Dethiosulfovibrio peptidovorans--1||s__JACOUN01 sp016177805--3||s__Modestobacter roseus--2||s__Novosphingobium sp001725355--1||s__Ozemobacter sibiricus--2||s__PFJX01 sp903883985--1||s__Paenibacillus sp001517085--1||s__Paraburkholderia eburnea--1||s__Patulibacter americanus--2||s__Planobispora rosea--1||s__Propionivibrio dicarboxylicus--1||s__Pseudomonas_A sp003488145--6||s__Pseudomonas_D pelagia_A--1||s__Pseudomonas_E chlororaphis_F--1||s__Pseudomonas_E fluorescens_BT--1||s__Pseudomonas_O sp002418465--2||s__SHVZ01 sp016792585--1||s__Solirubrobacter sp003344625--2||s__Sphingomonas phyllosphaerae_B--1||s__Sphingorhabdus_B sp001464315--2||s__Thauera sp017997795--1||s__Thioalkalivibrio halophilus--8||s__Thiobacillus denitrificans_A--1||s__UBA10988 sp016235455--1||s__UBA6 sp002508545--1||s__Verticiella sp018904615--1:evalue_avg=8.50614715238085e-38:evalue_max=5.66e-36:evalue_min=3.79e-91:evalue_std=6.914228023022499e-37:evalue_sum=5.69911859209517e-36:gapopen_avg=0.4626865671641791:gapopen_max=4.0:gapopen_min=0.0:gapopen_std=0.9265177263501586:gapopen_sum=31.0:gtdb_class_counter=c__Thermoleophilia--2:gtdb_domain_counter=d__Bacteria--2:gtdb_family_counter=f__Solirubrobacteraceae--2:gtdb_genus_counter=g__Solirubrobacter--2:gtdb_order_counter=o__Solirubrobacterales--2:gtdb_phylum_counter=p__Actinobacteriota--2:gtdb_species_counter=s__Solirubrobacter pauli--1||s__Solirubrobacter sp003344625--1:heptad_counter=MCP-24H--1||MCP-40H--7||MCP-44H--81:lbd_counter=:lca_tree=g__Solirubrobacter:length_avg=137.38805970149255:length_max=180.0:length_min=91.0:length_std=25.049620588598646:length_sum=9205.0:mismatch_avg=16.149253731343283:mismatch_max=74.0:mismatch_min=4.0:mismatch_std=11.225314642743177:mismatch_sum=1082.0:name=N335994:qcovhsp_avg=97.8089552238806:qcovhsp_max=100.0:qcovhsp_min=95.1:qcovhsp_std=1.6818758776026532:qcovhsp_sum=6553.200000000001:qend_avg=137.07462686567163:qend_max=177.0:qend_min=91.0:qend_std=25.22223251649697:qend_sum=9184.0:qstart_avg=1.3134328358208955:qstart_max=6.0:qstart_min=1.0:qstart_std=0.8565072701115604:qstart_sum=88.0:ref_name_counter=RS_GCF_003344625.1_protein.faa_NZ_QPKJ02000001.1_862@PF00015_full_PFAM.361.564--28||RS_GCF_003633755.1_protein.faa_NZ_RBIL01000002.1_1364@PF00015_full_PFAM.376.558--39:scovhsp_avg=72.16567164179102:scovhsp_max=96.7:scovhsp_min=50.0:scovhsp_std=15.314565776438139:scovhsp_sum=4835.0999999999985:send_avg=172.07462686567163:send_max=203.0:send_min=103.0:send_std=30.61358058356683:send_sum=11529.0:sstart_avg=36.28358208955224:sstart_max=100.0:sstart_min=7.0:sstart_std=30.534037624279016:sstart_sum=2431.0],(((8feff5f2-bc6e-502b-ae0c-b9ecb10f2544_4@MCPsignal.469.570:0.0255853[&&NHX:Sample=rhizpot3:Type=capture:besthit=74.0:bitscore=114.0:capture_class=c__Thermoleophilia:capture_domain=d__Bacteria:capture_family=f__Solirubrobacteraceae:capture_genus=g__Solirubrobacter:capture_order=o__Solirubrobacterales:capture_phylum=p__Actinobacteriota:capture_species=s__Solirubrobacter soli:evalue=7.9e-33:gapopen=0.0:heptad=MCP-40H:length=96.0:mismatch=25.0:qcovhsp=95.0:qend=96.0:qstart=1.0:ref_name=RS_GCF_003633755.1_protein.faa_NZ_RBIL01000002.1_1364@PF00015_full_PFAM.376.558:scovhsp=52.7:send=103.0:sstart=8.0],(90d054bb-c680-40ea-bec9-76cae87a8c93_3@MCPsignal.287.389:5e-09[&&NHX:Sample=rhiztom3:Type=capture:besthit=74.5:bitscore=120.0:capture_class=c__Actinomycetia:capture_domain=d__Bacteria:capture_family=f__Cellulomonadaceae:capture_genus=g__Actinotalea:capture_order=o__Actinomycetales:capture_phylum=p__Actinobacteriota:capture_species=s__Actinotalea bogoriensis:evalue=1.56e-35:gapopen=0.0:heptad=MCP-44H:length=102.0:mismatch=26.0:qcovhsp=100.0:qend=102.0:qstart=1.0:ref_name=RS_GCF_003633755.1_protein.faa_NZ_RBIL01000002.1_1364@PF00015_full_PFAM.376.558:scovhsp=56.0:send=109.0:sstart=8.0],cd868ad8-3778-4d12-b3d7-a904aa402649_4@MCPsignal.412.534:0.0309065[&&NHX:Sample=rhizpot3:Type=capture:besthit=87.7:bitscore=177.0:capture_class=c__Gammaproteobacteria:capture_domain=d__Bacteria:capture_family=f__Pseudomonadaceae:capture_genus=g__Pseudomonas_E:capture_order=o__Pseudomonadales:capture_phylum=p__Proteobacteria:capture_species=s__Pseudomonas_E fuscovaginae_B:evalue=2.46e-57:gapopen=0.0:heptad=MCP-44H:length=122.0:mismatch=15.0:qcovhsp=100.0:qend=122.0:qstart=1.0:ref_name=RS_GCF_003633755.1_protein.faa_NZ_RBIL01000002.1_1364@PF00015_full_PFAM.376.558:scovhsp=67.0:send=129.0:sstart=8.0])0:5e-09[&&NHX:Sample_counter=rhizpot3--1||rhiztom3--1:Type_counter=capture--2:besthit_avg=81.1:besthit_max=87.7:besthit_min=74.5:besthit_std=9.333809511662428:besthit_sum=162.2:bitscore_avg=148.5:bitscore_max=177.0:bitscore_min=120.0:bitscore_std=40.30508652763321:bitscore_sum=297.0:capture_class_counter=c__Actinomycetia--1||c__Gammaproteobacteria--1:capture_domain_counter=d__Bacteria--2:capture_family_counter=f__Cellulomonadaceae--1||f__Pseudomonadaceae--1:capture_genus_counter=g__Actinotalea--1||g__Pseudomonas_E--1:capture_order_counter=o__Actinomycetales--1||o__Pseudomonadales--1:capture_phylum_counter=p__Actinobacteriota--1||p__Proteobacteria--1:capture_species_counter=s__Actinotalea bogoriensis--1||s__Pseudomonas_E fuscovaginae_B--1:evalue_avg=7.8e-36:evalue_max=1.56e-35:evalue_min=2.46e-57:evalue_std=1.1030865786510141e-35:evalue_sum=1.56e-35:gapopen_avg=0.0:gapopen_max=0.0:gapopen_min=0.0:gapopen_std=0.0:gapopen_sum=0.0:gtdb_class_counter=:gtdb_domain_counter=:gtdb_family_counter=:gtdb_genus_counter=:gtdb_order_counter=:gtdb_phylum_counter=:gtdb_species_counter=:heptad_counter=MCP-44H--2:lbd_counter=:length_avg=112.0:length_max=122.0:length_min=102.0:length_std=14.142135623730951:length_sum=224.0:mismatch_avg=20.5:mismatch_max=26.0:mismatch_min=15.0:mismatch_std=7.7781745930520225:mismatch_sum=41.0:name=N335998:qcovhsp_avg=100.0:qcovhsp_max=100.0:qcovhsp_min=100.0:qcovhsp_std=0.0:qcovhsp_sum=200.0:qend_avg=112.0:qend_max=122.0:qend_min=102.0:qend_std=14.142135623730951:qend_sum=224.0:qstart_avg=1.0:qstart_max=1.0:qstart_min=1.0:qstart_std=0.0:qstart_sum=2.0:ref_name_counter=RS_GCF_003633755.1_protein.faa_NZ_RBIL01000002.1_1364@PF00015_full_PFAM.376.558--2:scovhsp_avg=61.5:scovhsp_max=67.0:scovhsp_min=56.0:scovhsp_std=7.7781745930520225:scovhsp_sum=123.0:send_avg=119.0:send_max=129.0:send_min=109.0:send_std=14.142135623730951:send_sum=238.0:sstart_avg=8.0:sstart_max=8.0:sstart_min=8.0:sstart_std=0.0:sstart_sum=16.0])0:6e-09[&&NHX:Sample_counter=rhizpot3--2||rhiztom3--1:Type_counter=capture--3:besthit_avg=78.73333333333333:besthit_max=87.7:besthit_min=74.0:besthit_std=7.7693843599949:besthit_sum=236.2:bitscore_avg=137.0:bitscore_max=177.0:bitscore_min=114.0:bitscore_std=34.77067730142742:bitscore_sum=411.0:capture_class_counter=c__Actinomycetia--1||c__Gammaproteobacteria--1||c__Thermoleophilia--1:capture_domain_counter=d__Bacteria--3:capture_family_counter=f__Cellulomonadaceae--1||f__Pseudomonadaceae--1||f__Solirubrobacteraceae--1:capture_genus_counter=g__Actinotalea--1||g__Pseudomonas_E--1||g__Solirubrobacter--1:capture_order_counter=o__Actinomycetales--1||o__Pseudomonadales--1||o__Solirubrobacterales--1:capture_phylum_counter=p__Actinobacteriota--2||p__Proteobacteria--1:capture_species_counter=s__Actinotalea bogoriensis--1||s__Pseudomonas_E fuscovaginae_B--1||s__Solirubrobacter soli--1:evalue_avg=2.6385333333333335e-33:evalue_max=7.9e-33:evalue_min=2.46e-57:evalue_std=4.556570470576894e-33:evalue_sum=7.9156e-33:gapopen_avg=0.0:gapopen_max=0.0:gapopen_min=0.0:gapopen_std=0.0:gapopen_sum=0.0:gtdb_class_counter=:gtdb_domain_counter=:gtdb_family_counter=:gtdb_genus_counter=:gtdb_order_counter=:gtdb_phylum_counter=:gtdb_species_counter=:heptad_counter=MCP-40H--1||MCP-44H--2:lbd_counter=:length_avg=106.66666666666667:length_max=122.0:length_min=96.0:length_std=13.613718571108091:length_sum=320.0:mismatch_avg=22.0:mismatch_max=26.0:mismatch_min=15.0:mismatch_std=6.082762530298219:mismatch_sum=66.0:name=N335999:qcovhsp_avg=98.33333333333333:qcovhsp_max=100.0:qcovhsp_min=95.0:qcovhsp_std=2.8867513459481287:qcovhsp_sum=295.0:qend_avg=106.66666666666667:qend_max=122.0:qend_min=96.0:qend_std=13.613718571108091:qend_sum=320.0:qstart_avg=1.0:qstart_max=1.0:qstart_min=1.0:qstart_std=0.0:qstart_sum=3.0:ref_name_counter=RS_GCF_003633755.1_protein.faa_NZ_RBIL01000002.1_1364@PF00015_full_PFAM.376.558--3:scovhsp_avg=58.56666666666666:scovhsp_max=67.0:scovhsp_min=52.7:scovhsp_std=7.487545214109449:scovhsp_sum=175.7:send_avg=113.66666666666667:send_max=129.0:send_min=103.0:send_std=13.613718571108091:send_sum=341.0:sstart_avg=8.0:sstart_max=8.0:sstart_min=8.0:sstart_std=0.0:sstart_sum=24.0],e3d2b38f-ae76-4129-af88-08ea876f0d3a_6@MCPsignal.388.473:5e-09[&&NHX:Sample=rhizpot3:Type=capture:capture_class=c__Gammaproteobacteria:capture_domain=d__Bacteria:capture_family=f__Pseudomonadaceae:capture_genus=g__Pseudomonas_E:capture_order=o__Pseudomonadales:capture_phylum=p__Proteobacteria:capture_species=s__Pseudomonas_E sp001320245:heptad=MCP-40H])0:5e-09[&&NHX:Sample_counter=rhizpot3--3||rhiztom3--1:Type_counter=capture--4:besthit_avg=78.73333333333333:besthit_max=87.7:besthit_min=74.0:besthit_std=7.7693843599949:besthit_sum=236.2:bitscore_avg=137.0:bitscore_max=177.0:bitscore_min=114.0:bitscore_std=34.77067730142742:bitscore_sum=411.0:capture_class_counter=c__Actinomycetia--1||c__Gammaproteobacteria--2||c__Thermoleophilia--1:capture_domain_counter=d__Bacteria--4:capture_family_counter=f__Cellulomonadaceae--1||f__Pseudomonadaceae--2||f__Solirubrobacteraceae--1:capture_genus_counter=g__Actinotalea--1||g__Pseudomonas_E--2||g__Solirubrobacter--1:capture_order_counter=o__Actinomycetales--1||o__Pseudomonadales--2||o__Solirubrobacterales--1:capture_phylum_counter=p__Actinobacteriota--2||p__Proteobacteria--2:capture_species_counter=s__Actinotalea bogoriensis--1||s__Pseudomonas_E fuscovaginae_B--1||s__Pseudomonas_E sp001320245--1||s__Solirubrobacter soli--1:evalue_avg=2.6385333333333335e-33:evalue_max=7.9e-33:evalue_min=2.46e-57:evalue_std=4.556570470576894e-33:evalue_sum=7.9156e-33:gapopen_avg=0.0:gapopen_max=0.0:gapopen_min=0.0:gapopen_std=0.0:gapopen_sum=0.0:gtdb_class_counter=:gtdb_domain_counter=:gtdb_family_counter=:gtdb_genus_counter=:gtdb_order_counter=:gtdb_phylum_counter=:gtdb_species_counter=:heptad_counter=MCP-40H--2||MCP-44H--2:lbd_counter=:length_avg=106.66666666666667:length_max=122.0:length_min=96.0:length_std=13.613718571108091:length_sum=320.0:mismatch_avg=22.0:mismatch_max=26.0:mismatch_min=15.0:mismatch_std=6.082762530298219:mismatch_sum=66.0:name=N336001:qcovhsp_avg=98.33333333333333:qcovhsp_max=100.0:qcovhsp_min=95.0:qcovhsp_std=2.8867513459481287:qcovhsp_sum=295.0:qend_avg=106.66666666666667:qend_max=122.0:qend_min=96.0:qend_std=13.613718571108091:qend_sum=320.0:qstart_avg=1.0:qstart_max=1.0:qstart_min=1.0:qstart_std=0.0:qstart_sum=3.0:ref_name_counter=RS_GCF_003633755.1_protein.faa_NZ_RBIL01000002.1_1364@PF00015_full_PFAM.376.558--3:scovhsp_avg=58.56666666666666:scovhsp_max=67.0:scovhsp_min=52.7:scovhsp_std=7.487545214109449:scovhsp_sum=175.7:send_avg=113.66666666666667:send_max=129.0:send_min=103.0:send_std=13.613718571108091:send_sum=341.0:sstart_avg=8.0:sstart_max=8.0:sstart_min=8.0:sstart_std=0.0:sstart_sum=24.0],((dc3c1587-85f6-40e1-a64b-5fd38c73fa02_3@MCPsignal.430.539:5e-09[&&NHX:Sample=rhizpot1:Type=capture:capture_class=c__Gammaproteobacteria:capture_domain=d__Bacteria:capture_family=f__Rhodocyclaceae:capture_genus=g__Azonexus:capture_order=o__Burkholderiales:capture_phylum=p__Proteobacteria:capture_species=s__Azonexus sp002470165:heptad=MCP-44H],2b1f2c29-bab8-45b8-b9c1-abacd17e1681_6@MCPsignal.34.136:0.0128679[&&NHX:Sample=rhizpot3:Type=capture:besthit=71.6:bitscore=113.0:capture_class=c__Thermoplasmata:capture_domain=d__Archaea:capture_family=f__Methanomassiliicoccaceae:capture_genus=g__UBA6:capture_order=o__Methanomassiliicoccales:capture_phylum=p__Thermoplasmatota:capture_species=s__UBA6 sp002508545:evalue=1.16e-32:gapopen=0.0:heptad=MCP-44H:length=102.0:mismatch=29.0:qcovhsp=100.0:qend=102.0:qstart=1.0:ref_name=RS_GCF_003633755.1_protein.faa_NZ_RBIL01000002.1_1364@PF00015_full_PFAM.376.558:scovhsp=56.0:send=109.0:sstart=8.0])0.83:0.0347596[&&NHX:Sample_counter=rhizpot1--1||rhizpot3--1:Type_counter=capture--2:besthit_avg=71.6:besthit_max=71.6:besthit_min=71.6:besthit_std=0:besthit_sum=71.6:bitscore_avg=113.0:bitscore_max=113.0:bitscore_min=113.0:bitscore_std=0:bitscore_sum=113.0:capture_class_counter=c__Gammaproteobacteria--1||c__Thermoplasmata--1:capture_domain_counter=d__Archaea--1||d__Bacteria--1:capture_family_counter=f__Methanomassiliicoccaceae--1||f__Rhodocyclaceae--1:capture_genus_counter=g__Azonexus--1||g__UBA6--1:capture_order_counter=o__Burkholderiales--1||o__Methanomassiliicoccales--1:capture_phylum_counter=p__Proteobacteria--1||p__Thermoplasmatota--1:capture_species_counter=s__Azonexus sp002470165--1||s__UBA6 sp002508545--1:evalue_avg=1.16e-32:evalue_max=1.16e-32:evalue_min=1.16e-32:evalue_std=0:evalue_sum=1.16e-32:gapopen_avg=0.0:gapopen_max=0.0:gapopen_min=0.0:gapopen_std=0:gapopen_sum=0.0:gtdb_class_counter=:gtdb_domain_counter=:gtdb_family_counter=:gtdb_genus_counter=:gtdb_order_counter=:gtdb_phylum_counter=:gtdb_species_counter=:heptad_counter=MCP-44H--2:lbd_counter=:length_avg=102.0:length_max=102.0:length_min=102.0:length_std=0:length_sum=102.0:mismatch_avg=29.0:mismatch_max=29.0:mismatch_min=29.0:mismatch_std=0:mismatch_sum=29.0:name=N336004:qcovhsp_avg=100.0:qcovhsp_max=100.0:qcovhsp_min=100.0:qcovhsp_std=0:qcovhsp_sum=100.0:qend_avg=102.0:qend_max=102.0:qend_min=102.0:qend_std=0:qend_sum=102.0:qstart_avg=1.0:qstart_max=1.0:qstart_min=1.0:qstart_std=0:qstart_sum=1.0:ref_name_counter=RS_GCF_003633755.1_protein.faa_NZ_RBIL01000002.1_1364@PF00015_full_PFAM.376.558--1:scovhsp_avg=56.0:scovhsp_max=56.0:scovhsp_min=56.0:scovhsp_std=0:scovhsp_sum=56.0:send_avg=109.0:send_max=109.0:send_min=109.0:send_std=0:send_sum=109.0:sstart_avg=8.0:sstart_max=8.0:sstart_min=8.0:sstart_std=0:sstart_sum=8.0],(9b60d3c6-efd4-40ca-8d64-2abade704670_2@MCPsignal.365.497:0.0568388[&&NHX:Sample=rhizpot3:Type=capture:capture_class=c__Alphaproteobacteria:capture_domain=d__Bacteria:capture_family=f__Xanthobacteraceae:capture_genus=g__Bradyrhizobium:capture_order=o__Rhizobiales:capture_phylum=p__Proteobacteria:capture_species=s__Bradyrhizobium sp005884855:heptad=MCP-44H],f555dfe0-be24-4d9c-80ad-687f0ca6b25c_6@MCPsignal.63.147:0.0151724[&&NHX:Sample=rhizpot3:Type=capture:capture_class=c__Thermoleophilia:capture_domain=d__Bacteria:capture_family=f__Solirubrobacteraceae:capture_genus=g__Solirubrobacter:capture_order=o__Solirubrobacterales:capture_phylum=p__Actinobacteriota:capture_species=s__Solirubrobacter sp003344625:heptad=MCP-44H])0.781:0.0294616[&&NHX:Sample_counter=rhizpot3--2:Type_counter=capture--2:capture_class_counter=c__Alphaproteobacteria--1||c__Thermoleophilia--1:capture_domain_counter=d__Bacteria--2:capture_family_counter=f__Solirubrobacteraceae--1||f__Xanthobacteraceae--1:capture_genus_counter=g__Bradyrhizobium--1||g__Solirubrobacter--1:capture_order_counter=o__Rhizobiales--1||o__Solirubrobacterales--1:capture_phylum_counter=p__Actinobacteriota--1||p__Proteobacteria--1:capture_species_counter=s__Bradyrhizobium sp005884855--1||s__Solirubrobacter sp003344625--1:gtdb_class_counter=:gtdb_domain_counter=:gtdb_family_counter=:gtdb_genus_counter=:gtdb_order_counter=:gtdb_phylum_counter=:gtdb_species_counter=:heptad_counter=MCP-44H--2:lbd_counter=:name=N336007:ref_name_counter=])0.915:0.0526119[&&NHX:Sample_counter=rhizpot1--1||rhizpot3--3:Type_counter=capture--4:besthit_avg=71.6:besthit_max=71.6:besthit_min=71.6:besthit_std=0:besthit_sum=71.6:bitscore_avg=113.0:bitscore_max=113.0:bitscore_min=113.0:bitscore_std=0:bitscore_sum=113.0:capture_class_counter=c__Alphaproteobacteria--1||c__Gammaproteobacteria--1||c__Thermoleophilia--1||c__Thermoplasmata--1:capture_domain_counter=d__Archaea--1||d__Bacteria--3:capture_family_counter=f__Methanomassiliicoccaceae--1||f__Rhodocyclaceae--1||f__Solirubrobacteraceae--1||f__Xanthobacteraceae--1:capture_genus_counter=g__Azonexus--1||g__Bradyrhizobium--1||g__Solirubrobacter--1||g__UBA6--1:capture_order_counter=o__Burkholderiales--1||o__Methanomassiliicoccales--1||o__Rhizobiales--1||o__Solirubrobacterales--1:capture_phylum_counter=p__Actinobacteriota--1||p__Proteobacteria--2||p__Thermoplasmatota--1:capture_species_counter=s__Azonexus sp002470165--1||s__Bradyrhizobium sp005884855--1||s__Solirubrobacter sp003344625--1||s__UBA6 sp002508545--1:evalue_avg=1.16e-32:evalue_max=1.16e-32:evalue_min=1.16e-32:evalue_std=0:evalue_sum=1.16e-32:gapopen_avg=0.0:gapopen_max=0.0:gapopen_min=0.0:gapopen_std=0:gapopen_sum=0.0:gtdb_class_counter=:gtdb_domain_counter=:gtdb_family_counter=:gtdb_genus_counter=:gtdb_order_counter=:gtdb_phylum_counter=:gtdb_species_counter=:heptad_counter=MCP-44H--4:lbd_counter=:length_avg=102.0:length_max=102.0:length_min=102.0:length_std=0:length_sum=102.0:mismatch_avg=29.0:mismatch_max=29.0:mismatch_min=29.0:mismatch_std=0:mismatch_sum=29.0:name=N336008:qcovhsp_avg=100.0:qcovhsp_max=100.0:qcovhsp_min=100.0:qcovhsp_std=0:qcovhsp_sum=100.0:qend_avg=102.0:qend_max=102.0:qend_min=102.0:qend_std=0:qend_sum=102.0:qstart_avg=1.0:qstart_max=1.0:qstart_min=1.0:qstart_std=0:qstart_sum=1.0:ref_name_counter=RS_GCF_003633755.1_protein.faa_NZ_RBIL01000002.1_1364@PF00015_full_PFAM.376.558--1:scovhsp_avg=56.0:scovhsp_max=56.0:scovhsp_min=56.0:scovhsp_std=0:scovhsp_sum=56.0:send_avg=109.0:send_max=109.0:send_min=109.0:send_std=0:send_sum=109.0:sstart_avg=8.0:sstart_max=8.0:sstart_min=8.0:sstart_std=0:sstart_sum=8.0])0.128:0.00489185[&&NHX:Sample_counter=rhizpot1--1||rhizpot3--6||rhiztom3--1:Type_counter=capture--8:besthit_avg=76.94999999999999:besthit_max=87.7:besthit_min=71.6:besthit_std=7.277591176573013:besthit_sum=307.79999999999995:bitscore_avg=131.0:bitscore_max=177.0:bitscore_min=113.0:bitscore_std=30.822070014844883:bitscore_sum=524.0:capture_class_counter=c__Actinomycetia--1||c__Alphaproteobacteria--1||c__Gammaproteobacteria--3||c__Thermoleophilia--2||c__Thermoplasmata--1:capture_domain_counter=d__Archaea--1||d__Bacteria--7:capture_family_counter=f__Cellulomonadaceae--1||f__Methanomassiliicoccaceae--1||f__Pseudomonadaceae--2||f__Rhodocyclaceae--1||f__Solirubrobacteraceae--2||f__Xanthobacteraceae--1:capture_genus_counter=g__Actinotalea--1||g__Azonexus--1||g__Bradyrhizobium--1||g__Pseudomonas_E--2||g__Solirubrobacter--2||g__UBA6--1:capture_order_counter=o__Actinomycetales--1||o__Burkholderiales--1||o__Methanomassiliicoccales--1||o__Pseudomonadales--2||o__Rhizobiales--1||o__Solirubrobacterales--2:capture_phylum_counter=p__Actinobacteriota--3||p__Proteobacteria--4||p__Thermoplasmatota--1:capture_species_counter=s__Actinotalea bogoriensis--1||s__Azonexus sp002470165--1||s__Bradyrhizobium sp005884855--1||s__Pseudomonas_E fuscovaginae_B--1||s__Pseudomonas_E sp001320245--1||s__Solirubrobacter soli--1||s__Solirubrobacter sp003344625--1||s__UBA6 sp002508545--1:evalue_avg=4.8789000000000005e-33:evalue_max=1.16e-32:evalue_min=2.46e-57:evalue_std=5.823961495980779e-33:evalue_sum=1.9515600000000002e-32:gapopen_avg=0.0:gapopen_max=0.0:gapopen_min=0.0:gapopen_std=0.0:gapopen_sum=0.0:gtdb_class_counter=:gtdb_domain_counter=:gtdb_family_counter=:gtdb_genus_counter=:gtdb_order_counter=:gtdb_phylum_counter=:gtdb_species_counter=:heptad_counter=MCP-40H--2||MCP-44H--6:lbd_counter=:length_avg=105.5:length_max=122.0:length_min=96.0:length_std=11.357816691600547:length_sum=422.0:mismatch_avg=23.75:mismatch_max=29.0:mismatch_min=15.0:mismatch_std=6.075908711186061:mismatch_sum=95.0:name=N336009:qcovhsp_avg=98.75:qcovhsp_max=100.0:qcovhsp_min=95.0:qcovhsp_std=2.5:qcovhsp_sum=395.0:qend_avg=105.5:qend_max=122.0:qend_min=96.0:qend_std=11.357816691600547:qend_sum=422.0:qstart_avg=1.0:qstart_max=1.0:qstart_min=1.0:qstart_std=0.0:qstart_sum=4.0:ref_name_counter=RS_GCF_003633755.1_protein.faa_NZ_RBIL01000002.1_1364@PF00015_full_PFAM.376.558--4:scovhsp_avg=57.925:scovhsp_max=67.0:scovhsp_min=52.7:scovhsp_std=6.2467991803803:scovhsp_sum=231.7:send_avg=112.5:send_max=129.0:send_min=103.0:send_std=11.357816691600547:send_sum=450.0:sstart_avg=8.0:sstart_max=8.0:sstart_min=8.0:sstart_std=0.0:sstart_sum=32.0])0.694:0.00677988[&&NHX:Sample_counter=rhizpot1--49||rhizpot2--4||rhizpot3--35||rhiztom1--2||rhiztom2--1||rhiztom3--4:Type_counter=GTDB--2||capture--95:besthit_avg=87.10281690140846:besthit_max=96.3:besthit_min=57.4:besthit_std=7.2812866176832465:besthit_sum=6184.3:bitscore_avg=194.98591549295776:bitscore_max=265.0:bitscore_min=113.0:bitscore_std=40.158433719366556:bitscore_sum=13844.0:capture_class_counter=c__Actinomycetia--7||c__Alphaproteobacteria--14||c__Bacilli--1||c__Gammaproteobacteria--60||c__Ozemobacteria--2||c__Synergistia--1||c__Thermoleophilia--6||c__Thermoplasmata--2||c__UBA10988--1||c__Verrucomicrobiae--1:capture_domain_counter=d__Archaea--2||d__Bacteria--93:capture_family_counter=f__Aeromonadaceae--1||f__Beijerinckiaceae--2||f__Burkholderiaceae--3||f__Cellulomonadaceae--1||f__Cryptosporangiaceae--1||f__Dethiosulfovibrionaceae--1||f__Geodermatophilaceae--2||f__Methanomassiliicoccaceae--2||f__Micromonosporaceae--2||f__Ozemobacteraceae--2||f__Paenibacillaceae--1||f__Pseudomonadaceae--13||f__Rhodocyclaceae--33||f__SHVZ01--1||f__Solirubrobacteraceae--6||f__Sphingomonadaceae--4||f__Streptosporangiaceae--1||f__Thioalkalivibrionaceae--8||f__Thiobacillaceae--2||f__UBA10988--1||f__UBA9464--1||f__Xanthobacteraceae--7:capture_genus_counter=g__Actinoplanes--2||g__Actinotalea--1||g__Aeromonas--1||g__Azohydromonas--1||g__Azonexus--28||g__Bosea--2||g__Bradyrhizobium--7||g__CAIWAH01--1||g__Cryptosporangium--1||g__Dethiosulfovibrio--1||g__JACOUN01--3||g__Modestobacter--2||g__Novosphingobium--1||g__Ozemobacter--2||g__PFJX01--1||g__Paenibacillus--1||g__Paraburkholderia--1||g__Patulibacter--2||g__Planobispora--1||g__Propionivibrio--1||g__Pseudomonas_A--6||g__Pseudomonas_D--1||g__Pseudomonas_E--4||g__Pseudomonas_O--2||g__SHVZ01--1||g__Solirubrobacter--4||g__Sphingomonas--1||g__Sphingorhabdus_B--2||g__Thauera--1||g__Thioalkalivibrio--8||g__Thiobacillus--1||g__UBA10988--1||g__UBA6--2||g__Verticiella--1:capture_order_counter=o__Actinomycetales--1||o__Burkholderiales--38||o__Ectothiorhodospirales--8||o__Enterobacterales--1||o__Methanomassiliicoccales--2||o__Mycobacteriales--5||o__Ozemobacterales--2||o__Paenibacillales--1||o__Pedosphaerales--1||o__Pseudomonadales--13||o__Rhizobiales--9||o__SHVZ01--1||o__Solirubrobacterales--6||o__Sphingomonadales--4||o__Streptosporangiales--1||o__Synergistales--1||o__UBA10988--1:capture_phylum_counter=p__Actinobacteriota--13||p__Armatimonadota--1||p__Firmicutes--1||p__Proteobacteria--74||p__Riflebacteria--2||p__Synergistota--1||p__Thermoplasmatota--2||p__Verrucomicrobiota--1:capture_species_counter=s__Actinoplanes cinnamomeus--1||s__Actinoplanes teichomyceticus--1||s__Actinotalea bogoriensis--1||s__Aeromonas hydrophila--1||s__Azohydromonas aeria--1||s__Azonexus sp002470165--28||s__Bosea sp001295925--1||s__Bosea vestrisii--1||s__Bradyrhizobium sp005884855--4||s__Bradyrhizobium sp016219575--3||s__CAIWAH01 sp903821635--1||s__Cryptosporangium arvum--1||s__Dethiosulfovibrio peptidovorans--1||s__JACOUN01 sp016177805--3||s__Modestobacter roseus--2||s__Novosphingobium sp001725355--1||s__Ozemobacter sibiricus--2||s__PFJX01 sp903883985--1||s__Paenibacillus sp001517085--1||s__Paraburkholderia eburnea--1||s__Patulibacter americanus--2||s__Planobispora rosea--1||s__Propionivibrio dicarboxylicus--1||s__Pseudomonas_A sp003488145--6||s__Pseudomonas_D pelagia_A--1||s__Pseudomonas_E chlororaphis_F--1||s__Pseudomonas_E fluorescens_BT--1||s__Pseudomonas_E fuscovaginae_B--1||s__Pseudomonas_E sp001320245--1||s__Pseudomonas_O sp002418465--2||s__SHVZ01 sp016792585--1||s__Solirubrobacter soli--1||s__Solirubrobacter sp003344625--3||s__Sphingomonas phyllosphaerae_B--1||s__Sphingorhabdus_B sp001464315--2||s__Thauera sp017997795--1||s__Thioalkalivibrio halophilus--8||s__Thiobacillus denitrificans_A--1||s__UBA10988 sp016235455--1||s__UBA6 sp002508545--2||s__Verticiella sp018904615--1:evalue_avg=2.749478749097478e-34:evalue_max=1.16e-32:evalue_min=3.79e-91:evalue_std=1.6544439535858027e-33:evalue_sum=1.9521299118592093e-32:gapopen_avg=0.43661971830985913:gapopen_max=4.0:gapopen_min=0.0:gapopen_std=0.9060494210140634:gapopen_sum=31.0:gtdb_class_counter=c__Thermoleophilia--2:gtdb_domain_counter=d__Bacteria--2:gtdb_family_counter=f__Solirubrobacteraceae--2:gtdb_genus_counter=g__Solirubrobacter--2:gtdb_order_counter=o__Solirubrobacterales--2:gtdb_phylum_counter=p__Actinobacteriota--2:gtdb_species_counter=s__Solirubrobacter pauli--1||s__Solirubrobacter sp003344625--1:heptad_counter=MCP-24H--1||MCP-40H--9||MCP-44H--87:lbd_counter=:lca_tree=g__Solirubrobacter:length_avg=135.59154929577466:length_max=180.0:length_min=91.0:length_std=25.534054271999036:length_sum=9627.0:mismatch_avg=16.577464788732396:mismatch_max=74.0:mismatch_min=4.0:mismatch_std=11.113263596558827:mismatch_sum=1177.0:name=N336010:qcovhsp_avg=97.86197183098591:qcovhsp_max=100.0:qcovhsp_min=95.0:qcovhsp_std=1.7270425751376342:qcovhsp_sum=6948.2:qend_avg=135.29577464788733:qend_max=177.0:qend_min=91.0:qend_std=25.672884175552777:qend_sum=9606.0:qstart_avg=1.295774647887324:qstart_max=6.0:qstart_min=1.0:qstart_std=0.8348544132650247:qstart_sum=92.0:ref_name_counter=RS_GCF_003344625.1_protein.faa_NZ_QPKJ02000001.1_862@PF00015_full_PFAM.361.564--28||RS_GCF_003633755.1_protein.faa_NZ_RBIL01000002.1_1364@PF00015_full_PFAM.376.558--43:scovhsp_avg=71.36338028169013:scovhsp_max=96.7:scovhsp_min=50.0:scovhsp_std=15.288616114487832:scovhsp_sum=5066.799999999999:send_avg=168.71830985915494:send_max=203.0:send_min=103.0:send_std=32.87169129404794:send_sum=11979.0:sstart_avg=34.690140845070424:sstart_max=100.0:sstart_min=7.0:sstart_std=30.36755390181895:sstart_sum=2463.0])0.938:0.0387721[&&NHX:Sample_counter=rhizpot1--50||rhizpot2--4||rhizpot3--37||rhiztom1--2||rhiztom2--1||rhiztom3--4:Type_counter=GTDB--2||capture--98:besthit_avg=86.82567567567568:besthit_max=96.3:besthit_min=57.4:besthit_std=7.26745533673617:besthit_sum=6425.1:bitscore_avg=195.98648648648648:bitscore_max=265.0:bitscore_min=113.0:bitscore_std=39.81824915247163:bitscore_sum=14503.0:capture_class_counter=c__Actinomycetia--7||c__Alphaproteobacteria--14||c__Bacilli--1||c__Bradymonadia--1||c__Gammaproteobacteria--61||c__Ozemobacteria--2||c__Synergistia--1||c__Thermoleophilia--6||c__Thermoplasmata--3||c__UBA10988--1||c__Verrucomicrobiae--1:capture_domain_counter=d__Archaea--3||d__Bacteria--95:capture_family_counter=f__Aeromonadaceae--1||f__Beijerinckiaceae--2||f__Burkholderiaceae--3||f__Cellulomonadaceae--1||f__Cryptosporangiaceae--1||f__Dethiosulfovibrionaceae--1||f__Geodermatophilaceae--2||f__Methanomassiliicoccaceae--3||f__Micromonosporaceae--2||f__Ozemobacteraceae--2||f__Paenibacillaceae--1||f__Pseudomonadaceae--13||f__Rhodocyclaceae--33||f__SHVZ01--1||f__Solirubrobacteraceae--6||f__Sphingomonadaceae--4||f__Streptosporangiaceae--1||f__Thioalkalivibrionaceae--9||f__Thiobacillaceae--2||f__UBA10988--1||f__UBA1532--1||f__UBA9464--1||f__Xanthobacteraceae--7:capture_genus_counter=g__Actinoplanes--2||g__Actinotalea--1||g__Aeromonas--1||g__Azohydromonas--1||g__Azonexus--28||g__Bosea--2||g__Bradyrhizobium--7||g__CAINDO01--1||g__CAIWAH01--1||g__Cryptosporangium--1||g__Dethiosulfovibrio--1||g__JACOUN01--3||g__Modestobacter--2||g__Novosphingobium--1||g__Ozemobacter--2||g__PFJX01--1||g__Paenibacillus--1||g__Paraburkholderia--1||g__Patulibacter--2||g__Planobispora--1||g__Propionivibrio--1||g__Pseudomonas_A--6||g__Pseudomonas_D--1||g__Pseudomonas_E--4||g__Pseudomonas_O--2||g__SHVZ01--1||g__Solirubrobacter--4||g__Sphingomonas--1||g__Sphingorhabdus_B--2||g__Thauera--1||g__Thioalkalivibrio--9||g__Thiobacillus--1||g__UBA10988--1||g__UBA6--3||g__Verticiella--1:capture_order_counter=o__Actinomycetales--1||o__Burkholderiales--38||o__Ectothiorhodospirales--9||o__Enterobacterales--1||o__Methanomassiliicoccales--3||o__Mycobacteriales--5||o__Ozemobacterales--2||o__Paenibacillales--1||o__Pedosphaerales--1||o__Pseudomonadales--13||o__Rhizobiales--9||o__SHVZ01--1||o__Solirubrobacterales--6||o__Sphingomonadales--4||o__Streptosporangiales--1||o__Synergistales--1||o__UBA10988--1||o__UBA7976--1:capture_phylum_counter=p__Actinobacteriota--13||p__Armatimonadota--1||p__Firmicutes--1||p__Myxococcota--1||p__Proteobacteria--75||p__Riflebacteria--2||p__Synergistota--1||p__Thermoplasmatota--3||p__Verrucomicrobiota--1:capture_species_counter=s__Actinoplanes cinnamomeus--1||s__Actinoplanes teichomyceticus--1||s__Actinotalea bogoriensis--1||s__Aeromonas hydrophila--1||s__Azohydromonas aeria--1||s__Azonexus sp002470165--28||s__Bosea sp001295925--1||s__Bosea vestrisii--1||s__Bradyrhizobium sp005884855--4||s__Bradyrhizobium sp016219575--3||s__CAINDO01 sp903847385--1||s__CAIWAH01 sp903821635--1||s__Cryptosporangium arvum--1||s__Dethiosulfovibrio peptidovorans--1||s__JACOUN01 sp016177805--3||s__Modestobacter roseus--2||s__Novosphingobium sp001725355--1||s__Ozemobacter sibiricus--2||s__PFJX01 sp903883985--1||s__Paenibacillus sp001517085--1||s__Paraburkholderia eburnea--1||s__Patulibacter americanus--2||s__Planobispora rosea--1||s__Propionivibrio dicarboxylicus--1||s__Pseudomonas_A sp003488145--6||s__Pseudomonas_D pelagia_A--1||s__Pseudomonas_E chlororaphis_F--1||s__Pseudomonas_E fluorescens_BT--1||s__Pseudomonas_E fuscovaginae_B--1||s__Pseudomonas_E sp001320245--1||s__Pseudomonas_O sp002418465--2||s__SHVZ01 sp016792585--1||s__Solirubrobacter soli--1||s__Solirubrobacter sp003344625--3||s__Sphingomonas phyllosphaerae_B--1||s__Sphingorhabdus_B sp001464315--2||s__Thauera sp017997795--1||s__Thioalkalivibrio halophilus--9||s__Thiobacillus denitrificans_A--1||s__UBA10988 sp016235455--1||s__UBA6 sp002508545--3||s__Verticiella sp018904615--1:evalue_avg=2.638013394404337e-34:evalue_max=1.16e-32:evalue_min=3.79e-91:evalue_std=1.62101156707017e-33:evalue_sum=1.9521299118592093e-32:gapopen_avg=0.4189189189189189:gapopen_max=4.0:gapopen_min=0.0:gapopen_std=0.891462654612451:gapopen_sum=31.0:gtdb_class_counter=c__Thermoleophilia--2:gtdb_domain_counter=d__Bacteria--2:gtdb_family_counter=f__Solirubrobacteraceae--2:gtdb_genus_counter=g__Solirubrobacter--2:gtdb_order_counter=o__Solirubrobacterales--2:gtdb_phylum_counter=p__Actinobacteriota--2:gtdb_species_counter=s__Solirubrobacter pauli--1||s__Solirubrobacter sp003344625--1:heptad_counter=MCP-24H--1||MCP-40H--9||MCP-44H--90:lbd_counter=:lca_tree=g__Solirubrobacter:length_avg=136.90540540540542:length_max=180.0:length_min=91.0:length_std=25.89661686209008:length_sum=10131.0:mismatch_avg=17.243243243243242:mismatch_max=74.0:mismatch_min=4.0:mismatch_std=11.364220240124249:mismatch_sum=1276.0:name=N336011:qcovhsp_avg=97.82972972972973:qcovhsp_max=100.0:qcovhsp_min=95.0:qcovhsp_std=1.7498124932602899:qcovhsp_sum=7239.400000000001:qend_avg=136.6216216216216:qend_max=177.0:qend_min=91.0:qend_std=26.042485153125437:qend_sum=10110.0:qstart_avg=1.2837837837837838:qstart_max=6.0:qstart_min=1.0:qstart_std=0.81962688254031:qstart_sum=95.0:ref_name_counter=RS_GCF_003344625.1_protein.faa_NZ_QPKJ02000001.1_862@PF00015_full_PFAM.361.564--28||RS_GCF_003633755.1_protein.faa_NZ_RBIL01000002.1_1364@PF00015_full_PFAM.376.558--46:scovhsp_avg=72.2135135135135:scovhsp_max=96.7:scovhsp_min=50.0:scovhsp_std=15.578948953630178:scovhsp_sum=5343.799999999999:send_avg=168.97297297297297:send_max=203.0:send_min=103.0:send_std=32.27576934684542:send_sum=12504.0:sstart_avg=33.608108108108105:sstart_max=100.0:sstart_min=7.0:sstart_std=30.205604835775127:sstart_sum=2487.0],(((b899421a-4806-4b60-9876-250de29c303a_2@MCPsignal.293.379:0.0243937[&&NHX:Sample=rhizpot1:Type=capture:capture_class=c__Holophagae:capture_domain=d__Bacteria:capture_family=f__Holophagaceae:capture_genus=g__Holophaga:capture_order=o__Holophagales:capture_phylum=p__Acidobacteriota:capture_species=s__Holophaga sp002319925:heptad=MCP-44H],26203267-07f8-4eb0-91f5-24e0ff9ca377_1@MCPsignal.542.630:0.0503352[&&NHX:Sample=rhizpot3:Type=capture:capture_class=c__Gammaproteobacteria:capture_domain=d__Bacteria:capture_family=f__Rhodocyclaceae:capture_genus=g__Thauera:capture_order=o__Burkholderiales:capture_phylum=p__Proteobacteria:capture_species=s__Thauera sp017997795:heptad=MCP-44H])0.946:0.0873857[&&NHX:Sample_counter=rhizpot1--1||rhizpot3--1:Type_counter=capture--2:capture_class_counter=c__Gammaproteobacteria--1||c__Holophagae--1:capture_domain_counter=d__Bacteria--2:capture_family_counter=f__Holophagaceae--1||f__Rhodocyclaceae--1:capture_genus_counter=g__Holophaga--1||g__Thauera--1:capture_order_counter=o__Burkholderiales--1||o__Holophagales--1:capture_phylum_counter=p__Acidobacteriota--1||p__Proteobacteria--1:capture_species_counter=s__Holophaga sp002319925--1||s__Thauera sp017997795--1:gtdb_class_counter=:gtdb_domain_counter=:gtdb_family_counter=:gtdb_genus_counter=:gtdb_order_counter=:gtdb_phylum_counter=:gtdb_species_counter=:heptad_counter=MCP-44H--2:lbd_counter=:name=N336014:ref_name_counter=],(c5b60364-8e11-4d56-937e-bbc6de9c3528_1@MCPsignal.368.434:5e-09[&&NHX:Sample=rhizpot1:Type=capture:capture_class=c__Gammaproteobacteria:capture_domain=d__Bacteria:capture_family=f__Rhodocyclaceae:capture_genus=g__Azonexus:capture_order=o__Burkholderiales:capture_phylum=p__Proteobacteria:capture_species=s__Azonexus sp002470165:heptad=MCP-40H],a2d72772-c0ad-45b6-a2db-7ec00b8cda70_5@MCPsignal.102.171:0.0178121[&&NHX:Sample=rhizpot3:Type=capture:capture_class=c__Thermoleophilia:capture_domain=d__Bacteria:capture_family=f__Solirubrobacteraceae:capture_genus=g__Solirubrobacter:capture_order=o__Solirubrobacterales:capture_phylum=p__Actinobacteriota:capture_species=s__Solirubrobacter sp003344625:heptad=MCP-44H])0:1.3e-08[&&NHX:Sample_counter=rhizpot1--1||rhizpot3--1:Type_counter=capture--2:capture_class_counter=c__Gammaproteobacteria--1||c__Thermoleophilia--1:capture_domain_counter=d__Bacteria--2:capture_family_counter=f__Rhodocyclaceae--1||f__Solirubrobacteraceae--1:capture_genus_counter=g__Azonexus--1||g__Solirubrobacter--1:capture_order_counter=o__Burkholderiales--1||o__Solirubrobacterales--1:capture_phylum_counter=p__Actinobacteriota--1||p__Proteobacteria--1:capture_species_counter=s__Azonexus sp002470165--1||s__Solirubrobacter sp003344625--1:gtdb_class_counter=:gtdb_domain_counter=:gtdb_family_counter=:gtdb_genus_counter=:gtdb_order_counter=:gtdb_phylum_counter=:gtdb_species_counter=:heptad_counter=MCP-40H--1||MCP-44H--1:lbd_counter=:name=N336017:ref_name_counter=])0.838:0.0214338[&&NHX:Sample_counter=rhizpot1--2||rhizpot3--2:Type_counter=capture--4:capture_class_counter=c__Gammaproteobacteria--2||c__Holophagae--1||c__Thermoleophilia--1:capture_domain_counter=d__Bacteria--4:capture_family_counter=f__Holophagaceae--1||f__Rhodocyclaceae--2||f__Solirubrobacteraceae--1:capture_genus_counter=g__Azonexus--1||g__Holophaga--1||g__Solirubrobacter--1||g__Thauera--1:capture_order_counter=o__Burkholderiales--2||o__Holophagales--1||o__Solirubrobacterales--1:capture_phylum_counter=p__Acidobacteriota--1||p__Actinobacteriota--1||p__Proteobacteria--2:capture_species_counter=s__Azonexus sp002470165--1||s__Holophaga sp002319925--1||s__Solirubrobacter sp003344625--1||s__Thauera sp017997795--1:gtdb_class_counter=:gtdb_domain_counter=:gtdb_family_counter=:gtdb_genus_counter=:gtdb_order_counter=:gtdb_phylum_counter=:gtdb_species_counter=:heptad_counter=MCP-40H--1||MCP-44H--3:lbd_counter=:name=N336018:ref_name_counter=],(((RS_GCF_000423665.1_protein.faa_NZ_AUIK01000010.1_228@PF00015_full_PFAM.81.234:0.133639[&&NHX:Type=GTDB:gtdb_class=c__Thermoleophilia:gtdb_domain=d__Bacteria:gtdb_family=f__Solirubrobacteraceae:gtdb_genus=g__Solirubrobacter:gtdb_order=o__Solirubrobacterales:gtdb_phylum=p__Actinobacteriota:gtdb_species=s__Solirubrobacter soli:heptad=MCP-44H:species=d__Bacteria_p__Actinobacteriota_c__Thermoleophilia_o__Solirubrobacterales_f__Solirubrobacteraceae_g__Solirubrobacter_s__Solirubrobacter soli],94be69ac-c85a-48b3-af1f-8f1e383ee76b_2@MCPsignal.23.127:0.241322[&&NHX:Sample=rhiztom3:Type=capture:besthit=70.2:bitscore=126.0:capture_class=c__Gammaproteobacteria:capture_domain=d__Bacteria:capture_family=f__Rhodocyclaceae:capture_genus=g__Azonexus:capture_order=o__Burkholderiales:capture_phylum=p__Proteobacteria:capture_species=s__Azonexus sp002470165:evalue=1.52e-37:gapopen=0.0:heptad=MCP-44H:length=104.0:mismatch=31.0:qcovhsp=100.0:qend=104.0:qstart=1.0:ref_name=RS_GCF_003633755.1_protein.faa_NZ_RBIL01000002.1_1027@PF00015_full_PFAM.361.549:scovhsp=55.3:send=185.0:sstart=82.0])0.581:0.0426196[&&NHX:Sample_counter=rhiztom3--1:Type_counter=GTDB--1||capture--1:besthit_avg=70.2:besthit_max=70.2:besthit_min=70.2:besthit_std=0:besthit_sum=70.2:bitscore_avg=126.0:bitscore_max=126.0:bitscore_min=126.0:bitscore_std=0:bitscore_sum=126.0:capture_class_counter=c__Gammaproteobacteria--1:capture_domain_counter=d__Bacteria--1:capture_family_counter=f__Rhodocyclaceae--1:capture_genus_counter=g__Azonexus--1:capture_order_counter=o__Burkholderiales--1:capture_phylum_counter=p__Proteobacteria--1:capture_species_counter=s__Azonexus sp002470165--1:evalue_avg=1.52e-37:evalue_max=1.52e-37:evalue_min=1.52e-37:evalue_std=0:evalue_sum=1.52e-37:gapopen_avg=0.0:gapopen_max=0.0:gapopen_min=0.0:gapopen_std=0:gapopen_sum=0.0:gtdb_class_counter=c__Thermoleophilia--1:gtdb_domain_counter=d__Bacteria--1:gtdb_family_counter=f__Solirubrobacteraceae--1:gtdb_genus_counter=g__Solirubrobacter--1:gtdb_order_counter=o__Solirubrobacterales--1:gtdb_phylum_counter=p__Actinobacteriota--1:gtdb_species_counter=s__Solirubrobacter soli--1:heptad_counter=MCP-44H--2:lbd_counter=:lca_tree=s__Solirubrobacter soli:length_avg=104.0:length_max=104.0:length_min=104.0:length_std=0:length_sum=104.0:mismatch_avg=31.0:mismatch_max=31.0:mismatch_min=31.0:mismatch_std=0:mismatch_sum=31.0:name=N336021:qcovhsp_avg=100.0:qcovhsp_max=100.0:qcovhsp_min=100.0:qcovhsp_std=0:qcovhsp_sum=100.0:qend_avg=104.0:qend_max=104.0:qend_min=104.0:qend_std=0:qend_sum=104.0:qstart_avg=1.0:qstart_max=1.0:qstart_min=1.0:qstart_std=0:qstart_sum=1.0:ref_name_counter=RS_GCF_003633755.1_protein.faa_NZ_RBIL01000002.1_1027@PF00015_full_PFAM.361.549--1:scovhsp_avg=55.3:scovhsp_max=55.3:scovhsp_min=55.3:scovhsp_std=0:scovhsp_sum=55.3:send_avg=185.0:send_max=185.0:send_min=185.0:send_std=0:send_sum=185.0:sstart_avg=82.0:sstart_max=82.0:sstart_min=82.0:sstart_std=0:sstart_sum=82.0],((7f92b826-2649-4b8f-b707-2227bd832b95_1@MCPsignal.130.207:0.146292[&&NHX:Sample=rhizpot1:Type=capture:capture_class=c__Gammaproteobacteria:capture_domain=d__Bacteria:capture_family=f__Rhodocyclaceae:capture_genus=g__Azonexus:capture_order=o__Burkholderiales:capture_phylum=p__Proteobacteria:capture_species=s__Azonexus sp002470165:heptad=MCP-44H],(6cd997d3-affc-4f08-aa78-a511bd93799a_6@MCPsignal.316.373:5e-09[&&NHX:Sample=rhizpot1:Type=capture:capture_class=c__Alphaproteobacteria:capture_domain=d__Bacteria:capture_family=f__Xanthobacteraceae:capture_genus=g__Bradyrhizobium:capture_order=o__Rhizobiales:capture_phylum=p__Proteobacteria:capture_species=s__Bradyrhizobium sp005884855:heptad=MCP-44H],((cd1ef3c2-4958-5c28-bfee-82f00fe9f207_5@MCPsignal.2.64:6e-09[&&NHX:Sample=rhizpot1:Type=capture:capture_class=c__Alphaproteobacteria:capture_domain=d__Bacteria:capture_family=f__Xanthobacteraceae:capture_genus=g__Bradyrhizobium:capture_order=o__Rhizobiales:capture_phylum=p__Proteobacteria:capture_species=s__Bradyrhizobium yuanmingense:heptad=MCP-44H],c4cbb9b3-92ab-4276-bea1-277c4a6dcf77_6@MCPsignal.188.271:5e-09[&&NHX:Sample=rhizpot1:Type=capture:capture_class=c__Gammaproteobacteria:capture_domain=d__Bacteria:capture_family=f__Rhodocyclaceae:capture_genus=g__Azonexus:capture_order=o__Burkholderiales:capture_phylum=p__Proteobacteria:capture_species=s__Azonexus sp002470165:heptad=MCP-44H])0.944:0.0835141[&&NHX:Sample_counter=rhizpot1--2:Type_counter=capture--2:capture_class_counter=c__Alphaproteobacteria--1||c__Gammaproteobacteria--1:capture_domain_counter=d__Bacteria--2:capture_family_counter=f__Rhodocyclaceae--1||f__Xanthobacteraceae--1:capture_genus_counter=g__Azonexus--1||g__Bradyrhizobium--1:capture_order_counter=o__Burkholderiales--1||o__Rhizobiales--1:capture_phylum_counter=p__Proteobacteria--2:capture_species_counter=s__Azonexus sp002470165--1||s__Bradyrhizobium yuanmingense--1:gtdb_class_counter=:gtdb_domain_counter=:gtdb_family_counter=:gtdb_genus_counter=:gtdb_order_counter=:gtdb_phylum_counter=:gtdb_species_counter=:heptad_counter=MCP-44H--2:lbd_counter=:name=N336026:ref_name_counter=],(91c36e50-eb11-4fd1-aa1c-94c3e3d28d85_4@MCPsignal.498.568:5e-09[&&NHX:Sample=rhizpot3:Type=capture:capture_class=c__Gammaproteobacteria:capture_domain=d__Bacteria:capture_family=f__Pseudomonadaceae:capture_genus=g__Pseudomonas_B:capture_order=o__Pseudomonadales:capture_phylum=p__Proteobacteria:capture_species=s__Pseudomonas_B rhizoryzae:heptad=MCP-44H],(GB_GCA_004143605.1_protein.faa_AWVY01000008.1_145@PF00015_full_PFAM.427.501:0.947994[&&NHX:Type=GTDB:gtdb_class=c__Desulfotomaculia:gtdb_domain=d__Bacteria:gtdb_family=f__Desulfotomaculaceae:gtdb_genus=g__Desulfotomaculum:gtdb_order=o__Desulfotomaculales:gtdb_phylum=p__Firmicutes_B:gtdb_species=s__Desulfotomaculum aquiferis:heptad=MCP-40H:species=d__Bacteria_p__Firmicutes_B_c__Desulfotomaculia_o__Desulfotomaculales_f__Desulfotomaculaceae_g__Desulfotomaculum_s__Desulfotomaculum aquiferis],(dcaaa748-a4f5-466c-82ad-0e318edc2e47_1@MCPsignal.22.153:0.01138[&&NHX:Sample=rhizpot1:Type=capture:besthit=73.2:bitscore=155.0:capture_class=c__Myxococcia:capture_domain=d__Bacteria:capture_family=f__Myxococcaceae:capture_genus=g__Archangium_A:capture_order=o__Myxococcales:capture_phylum=p__Myxococcota:capture_species=s__Archangium_A sp903905455:evalue=2.97e-48:gapopen=1.0:heptad=MCP-44H:length=127.0:mismatch=33.0:qcovhsp=96.2:qend=128.0:qstart=3.0:ref_name=RS_GCF_003344625.1_protein.faa_NZ_QPKJ02000001.1_862@PF00015_full_PFAM.361.564:scovhsp=62.6:send=203.0:sstart=77.0],(8a98aaa6-8c6e-43d1-97ef-dbe31bded955_1@MCPsignal.22.154:5e-09[&&NHX:Sample=rhizpot1:Type=capture:besthit=72.7:bitscore=154.0:capture_class=c__Gammaproteobacteria:capture_domain=d__Bacteria:capture_family=f__Rhodocyclaceae:capture_genus=g__JACOUN01:capture_order=o__Burkholderiales:capture_phylum=p__Proteobacteria:capture_species=s__JACOUN01 sp016177805:evalue=8.79e-48:gapopen=1.0:heptad=MCP-44H:length=128.0:mismatch=34.0:qcovhsp=97.0:qend=130.0:qstart=3.0:ref_name=RS_GCF_003344625.1_protein.faa_NZ_QPKJ02000001.1_862@PF00015_full_PFAM.361.564:scovhsp=62.6:send=203.0:sstart=77.0],bdf4374f-7f5c-49fc-93a9-07aa8f96b868_6@MCPsignal.408.466:0.107978[&&NHX:Sample=rhizpot3:Type=capture:capture_class=c__Anaerolineae:capture_domain=d__Bacteria:capture_family=f__DUEL01:capture_genus=g__JAFGOJ01:capture_order=o__B4-G1:capture_phylum=p__Chloroflexota:capture_species=s__JAFGOJ01 sp016926575:heptad=MCP-44H])0.541:0.00914256[&&NHX:Sample_counter=rhizpot1--1||rhizpot3--1:Type_counter=capture--2:besthit_avg=72.7:besthit_max=72.7:besthit_min=72.7:besthit_std=0:besthit_sum=72.7:bitscore_avg=154.0:bitscore_max=154.0:bitscore_min=154.0:bitscore_std=0:bitscore_sum=154.0:capture_class_counter=c__Anaerolineae--1||c__Gammaproteobacteria--1:capture_domain_counter=d__Bacteria--2:capture_family_counter=f__DUEL01--1||f__Rhodocyclaceae--1:capture_genus_counter=g__JACOUN01--1||g__JAFGOJ01--1:capture_order_counter=o__B4-G1--1||o__Burkholderiales--1:capture_phylum_counter=p__Chloroflexota--1||p__Proteobacteria--1:capture_species_counter=s__JACOUN01 sp016177805--1||s__JAFGOJ01 sp016926575--1:evalue_avg=8.79e-48:evalue_max=8.79e-48:evalue_min=8.79e-48:evalue_std=0:evalue_sum=8.79e-48:gapopen_avg=1.0:gapopen_max=1.0:gapopen_min=1.0:gapopen_std=0:gapopen_sum=1.0:gtdb_class_counter=:gtdb_domain_counter=:gtdb_family_counter=:gtdb_genus_counter=:gtdb_order_counter=:gtdb_phylum_counter=:gtdb_species_counter=:heptad_counter=MCP-44H--2:lbd_counter=:length_avg=128.0:length_max=128.0:length_min=128.0:length_std=0:length_sum=128.0:mismatch_avg=34.0:mismatch_max=34.0:mismatch_min=34.0:mismatch_std=0:mismatch_sum=34.0:name=N336032:qcovhsp_avg=97.0:qcovhsp_max=97.0:qcovhsp_min=97.0:qcovhsp_std=0:qcovhsp_sum=97.0:qend_avg=130.0:qend_max=130.0:qend_min=130.0:qend_std=0:qend_sum=130.0:qstart_avg=3.0:qstart_max=3.0:qstart_min=3.0:qstart_std=0:qstart_sum=3.0:ref_name_counter=RS_GCF_003344625.1_protein.faa_NZ_QPKJ02000001.1_862@PF00015_full_PFAM.361.564--1:scovhsp_avg=62.6:scovhsp_max=62.6:scovhsp_min=62.6:scovhsp_std=0:scovhsp_sum=62.6:send_avg=203.0:send_max=203.0:send_min=203.0:send_std=0:send_sum=203.0:sstart_avg=77.0:sstart_max=77.0:sstart_min=77.0:sstart_std=0:sstart_sum=77.0])0.755:0.0509093[&&NHX:Sample_counter=rhizpot1--2||rhizpot3--1:Type_counter=capture--3:besthit_avg=72.95:besthit_max=73.2:besthit_min=72.7:besthit_std=0.3535533905932738:besthit_sum=145.9:bitscore_avg=154.5:bitscore_max=155.0:bitscore_min=154.0:bitscore_std=0.7071067811865476:bitscore_sum=309.0:capture_class_counter=c__Anaerolineae--1||c__Gammaproteobacteria--1||c__Myxococcia--1:capture_domain_counter=d__Bacteria--3:capture_family_counter=f__DUEL01--1||f__Myxococcaceae--1||f__Rhodocyclaceae--1:capture_genus_counter=g__Archangium_A--1||g__JACOUN01--1||g__JAFGOJ01--1:capture_order_counter=o__B4-G1--1||o__Burkholderiales--1||o__Myxococcales--1:capture_phylum_counter=p__Chloroflexota--1||p__Myxococcota--1||p__Proteobacteria--1:capture_species_counter=s__Archangium_A sp903905455--1||s__JACOUN01 sp016177805--1||s__JAFGOJ01 sp016926575--1:evalue_avg=5.88e-48:evalue_max=8.79e-48:evalue_min=2.97e-48:evalue_std=4.115361466505707e-48:evalue_sum=1.176e-47:gapopen_avg=1.0:gapopen_max=1.0:gapopen_min=1.0:gapopen_std=0.0:gapopen_sum=2.0:gtdb_class_counter=:gtdb_domain_counter=:gtdb_family_counter=:gtdb_genus_counter=:gtdb_order_counter=:gtdb_phylum_counter=:gtdb_species_counter=:heptad_counter=MCP-44H--3:lbd_counter=:length_avg=127.5:length_max=128.0:length_min=127.0:length_std=0.7071067811865476:length_sum=255.0:mismatch_avg=33.5:mismatch_max=34.0:mismatch_min=33.0:mismatch_std=0.7071067811865476:mismatch_sum=67.0:name=N336033:qcovhsp_avg=96.6:qcovhsp_max=97.0:qcovhsp_min=96.2:qcovhsp_std=0.565685424949236:qcovhsp_sum=193.2:qend_avg=129.0:qend_max=130.0:qend_min=128.0:qend_std=1.4142135623730951:qend_sum=258.0:qstart_avg=3.0:qstart_max=3.0:qstart_min=3.0:qstart_std=0.0:qstart_sum=6.0:ref_name_counter=RS_GCF_003344625.1_protein.faa_NZ_QPKJ02000001.1_862@PF00015_full_PFAM.361.564--2:scovhsp_avg=62.6:scovhsp_max=62.6:scovhsp_min=62.6:scovhsp_std=0.0:scovhsp_sum=125.2:send_avg=203.0:send_max=203.0:send_min=203.0:send_std=0.0:send_sum=406.0:sstart_avg=77.0:sstart_max=77.0:sstart_min=77.0:sstart_std=0.0:sstart_sum=154.0])0.729:0.0745698[&&NHX:Sample_counter=rhizpot1--2||rhizpot3--1:Type_counter=GTDB--1||capture--3:besthit_avg=72.95:besthit_max=73.2:besthit_min=72.7:besthit_std=0.3535533905932738:besthit_sum=145.9:bitscore_avg=154.5:bitscore_max=155.0:bitscore_min=154.0:bitscore_std=0.7071067811865476:bitscore_sum=309.0:capture_class_counter=c__Anaerolineae--1||c__Gammaproteobacteria--1||c__Myxococcia--1:capture_domain_counter=d__Bacteria--3:capture_family_counter=f__DUEL01--1||f__Myxococcaceae--1||f__Rhodocyclaceae--1:capture_genus_counter=g__Archangium_A--1||g__JACOUN01--1||g__JAFGOJ01--1:capture_order_counter=o__B4-G1--1||o__Burkholderiales--1||o__Myxococcales--1:capture_phylum_counter=p__Chloroflexota--1||p__Myxococcota--1||p__Proteobacteria--1:capture_species_counter=s__Archangium_A sp903905455--1||s__JACOUN01 sp016177805--1||s__JAFGOJ01 sp016926575--1:evalue_avg=5.88e-48:evalue_max=8.79e-48:evalue_min=2.97e-48:evalue_std=4.115361466505707e-48:evalue_sum=1.176e-47:gapopen_avg=1.0:gapopen_max=1.0:gapopen_min=1.0:gapopen_std=0.0:gapopen_sum=2.0:gtdb_class_counter=c__Desulfotomaculia--1:gtdb_domain_counter=d__Bacteria--1:gtdb_family_counter=f__Desulfotomaculaceae--1:gtdb_genus_counter=g__Desulfotomaculum--1:gtdb_order_counter=o__Desulfotomaculales--1:gtdb_phylum_counter=p__Firmicutes_B--1:gtdb_species_counter=s__Desulfotomaculum aquiferis--1:heptad_counter=MCP-40H--1||MCP-44H--3:lbd_counter=:lca_tree=s__Desulfotomaculum aquiferis:length_avg=127.5:length_max=128.0:length_min=127.0:length_std=0.7071067811865476:length_sum=255.0:mismatch_avg=33.5:mismatch_max=34.0:mismatch_min=33.0:mismatch_std=0.7071067811865476:mismatch_sum=67.0:name=N336034:qcovhsp_avg=96.6:qcovhsp_max=97.0:qcovhsp_min=96.2:qcovhsp_std=0.565685424949236:qcovhsp_sum=193.2:qend_avg=129.0:qend_max=130.0:qend_min=128.0:qend_std=1.4142135623730951:qend_sum=258.0:qstart_avg=3.0:qstart_max=3.0:qstart_min=3.0:qstart_std=0.0:qstart_sum=6.0:ref_name_counter=RS_GCF_003344625.1_protein.faa_NZ_QPKJ02000001.1_862@PF00015_full_PFAM.361.564--2:scovhsp_avg=62.6:scovhsp_max=62.6:scovhsp_min=62.6:scovhsp_std=0.0:scovhsp_sum=125.2:send_avg=203.0:send_max=203.0:send_min=203.0:send_std=0.0:send_sum=406.0:sstart_avg=77.0:sstart_max=77.0:sstart_min=77.0:sstart_std=0.0:sstart_sum=154.0])0.808:0.0357016[&&NHX:Sample_counter=rhizpot1--2||rhizpot3--2:Type_counter=GTDB--1||capture--4:besthit_avg=72.95:besthit_max=73.2:besthit_min=72.7:besthit_std=0.3535533905932738:besthit_sum=145.9:bitscore_avg=154.5:bitscore_max=155.0:bitscore_min=154.0:bitscore_std=0.7071067811865476:bitscore_sum=309.0:capture_class_counter=c__Anaerolineae--1||c__Gammaproteobacteria--2||c__Myxococcia--1:capture_domain_counter=d__Bacteria--4:capture_family_counter=f__DUEL01--1||f__Myxococcaceae--1||f__Pseudomonadaceae--1||f__Rhodocyclaceae--1:capture_genus_counter=g__Archangium_A--1||g__JACOUN01--1||g__JAFGOJ01--1||g__Pseudomonas_B--1:capture_order_counter=o__B4-G1--1||o__Burkholderiales--1||o__Myxococcales--1||o__Pseudomonadales--1:capture_phylum_counter=p__Chloroflexota--1||p__Myxococcota--1||p__Proteobacteria--2:capture_species_counter=s__Archangium_A sp903905455--1||s__JACOUN01 sp016177805--1||s__JAFGOJ01 sp016926575--1||s__Pseudomonas_B rhizoryzae--1:evalue_avg=5.88e-48:evalue_max=8.79e-48:evalue_min=2.97e-48:evalue_std=4.115361466505707e-48:evalue_sum=1.176e-47:gapopen_avg=1.0:gapopen_max=1.0:gapopen_min=1.0:gapopen_std=0.0:gapopen_sum=2.0:gtdb_class_counter=c__Desulfotomaculia--1:gtdb_domain_counter=d__Bacteria--1:gtdb_family_counter=f__Desulfotomaculaceae--1:gtdb_genus_counter=g__Desulfotomaculum--1:gtdb_order_counter=o__Desulfotomaculales--1:gtdb_phylum_counter=p__Firmicutes_B--1:gtdb_species_counter=s__Desulfotomaculum aquiferis--1:heptad_counter=MCP-40H--1||MCP-44H--4:lbd_counter=:lca_tree=s__Desulfotomaculum aquiferis:length_avg=127.5:length_max=128.0:length_min=127.0:length_std=0.7071067811865476:length_sum=255.0:mismatch_avg=33.5:mismatch_max=34.0:mismatch_min=33.0:mismatch_std=0.7071067811865476:mismatch_sum=67.0:name=N336035:qcovhsp_avg=96.6:qcovhsp_max=97.0:qcovhsp_min=96.2:qcovhsp_std=0.565685424949236:qcovhsp_sum=193.2:qend_avg=129.0:qend_max=130.0:qend_min=128.0:qend_std=1.4142135623730951:qend_sum=258.0:qstart_avg=3.0:qstart_max=3.0:qstart_min=3.0:qstart_std=0.0:qstart_sum=6.0:ref_name_counter=RS_GCF_003344625.1_protein.faa_NZ_QPKJ02000001.1_862@PF00015_full_PFAM.361.564--2:scovhsp_avg=62.6:scovhsp_max=62.6:scovhsp_min=62.6:scovhsp_std=0.0:scovhsp_sum=125.2:send_avg=203.0:send_max=203.0:send_min=203.0:send_std=0.0:send_sum=406.0:sstart_avg=77.0:sstart_max=77.0:sstart_min=77.0:sstart_std=0.0:sstart_sum=154.0])0:5e-09[&&NHX:Sample_counter=rhizpot1--4||rhizpot3--2:Type_counter=GTDB--1||capture--6:besthit_avg=72.95:besthit_max=73.2:besthit_min=72.7:besthit_std=0.3535533905932738:besthit_sum=145.9:bitscore_avg=154.5:bitscore_max=155.0:bitscore_min=154.0:bitscore_std=0.7071067811865476:bitscore_sum=309.0:capture_class_counter=c__Alphaproteobacteria--1||c__Anaerolineae--1||c__Gammaproteobacteria--3||c__Myxococcia--1:capture_domain_counter=d__Bacteria--6:capture_family_counter=f__DUEL01--1||f__Myxococcaceae--1||f__Pseudomonadaceae--1||f__Rhodocyclaceae--2||f__Xanthobacteraceae--1:capture_genus_counter=g__Archangium_A--1||g__Azonexus--1||g__Bradyrhizobium--1||g__JACOUN01--1||g__JAFGOJ01--1||g__Pseudomonas_B--1:capture_order_counter=o__B4-G1--1||o__Burkholderiales--2||o__Myxococcales--1||o__Pseudomonadales--1||o__Rhizobiales--1:capture_phylum_counter=p__Chloroflexota--1||p__Myxococcota--1||p__Proteobacteria--4:capture_species_counter=s__Archangium_A sp903905455--1||s__Azonexus sp002470165--1||s__Bradyrhizobium yuanmingense--1||s__JACOUN01 sp016177805--1||s__JAFGOJ01 sp016926575--1||s__Pseudomonas_B rhizoryzae--1:evalue_avg=5.88e-48:evalue_max=8.79e-48:evalue_min=2.97e-48:evalue_std=4.115361466505707e-48:evalue_sum=1.176e-47:gapopen_avg=1.0:gapopen_max=1.0:gapopen_min=1.0:gapopen_std=0.0:gapopen_sum=2.0:gtdb_class_counter=c__Desulfotomaculia--1:gtdb_domain_counter=d__Bacteria--1:gtdb_family_counter=f__Desulfotomaculaceae--1:gtdb_genus_counter=g__Desulfotomaculum--1:gtdb_order_counter=o__Desulfotomaculales--1:gtdb_phylum_counter=p__Firmicutes_B--1:gtdb_species_counter=s__Desulfotomaculum aquiferis--1:heptad_counter=MCP-40H--1||MCP-44H--6:lbd_counter=:lca_tree=s__Desulfotomaculum aquiferis:length_avg=127.5:length_max=128.0:length_min=127.0:length_std=0.7071067811865476:length_sum=255.0:mismatch_avg=33.5:mismatch_max=34.0:mismatch_min=33.0:mismatch_std=0.7071067811865476:mismatch_sum=67.0:name=N336036:qcovhsp_avg=96.6:qcovhsp_max=97.0:qcovhsp_min=96.2:qcovhsp_std=0.565685424949236:qcovhsp_sum=193.2:qend_avg=129.0:qend_max=130.0:qend_min=128.0:qend_std=1.4142135623730951:qend_sum=258.0:qstart_avg=3.0:qstart_max=3.0:qstart_min=3.0:qstart_std=0.0:qstart_sum=6.0:ref_name_counter=RS_GCF_003344625.1_protein.faa_NZ_QPKJ02000001.1_862@PF00015_full_PFAM.361.564--2:scovhsp_avg=62.6:scovhsp_max=62.6:scovhsp_min=62.6:scovhsp_std=0.0:scovhsp_sum=125.2:send_avg=203.0:send_max=203.0:send_min=203.0:send_std=0.0:send_sum=406.0:sstart_avg=77.0:sstart_max=77.0:sstart_min=77.0:sstart_std=0.0:sstart_sum=154.0])0:1e-08[&&NHX:Sample_counter=rhizpot1--5||rhizpot3--2:Type_counter=GTDB--1||capture--7:besthit_avg=72.95:besthit_max=73.2:besthit_min=72.7:besthit_std=0.3535533905932738:besthit_sum=145.9:bitscore_avg=154.5:bitscore_max=155.0:bitscore_min=154.0:bitscore_std=0.7071067811865476:bitscore_sum=309.0:capture_class_counter=c__Alphaproteobacteria--2||c__Anaerolineae--1||c__Gammaproteobacteria--3||c__Myxococcia--1:capture_domain_counter=d__Bacteria--7:capture_family_counter=f__DUEL01--1||f__Myxococcaceae--1||f__Pseudomonadaceae--1||f__Rhodocyclaceae--2||f__Xanthobacteraceae--2:capture_genus_counter=g__Archangium_A--1||g__Azonexus--1||g__Bradyrhizobium--2||g__JACOUN01--1||g__JAFGOJ01--1||g__Pseudomonas_B--1:capture_order_counter=o__B4-G1--1||o__Burkholderiales--2||o__Myxococcales--1||o__Pseudomonadales--1||o__Rhizobiales--2:capture_phylum_counter=p__Chloroflexota--1||p__Myxococcota--1||p__Proteobacteria--5:capture_species_counter=s__Archangium_A sp903905455--1||s__Azonexus sp002470165--1||s__Bradyrhizobium sp005884855--1||s__Bradyrhizobium yuanmingense--1||s__JACOUN01 sp016177805--1||s__JAFGOJ01 sp016926575--1||s__Pseudomonas_B rhizoryzae--1:evalue_avg=5.88e-48:evalue_max=8.79e-48:evalue_min=2.97e-48:evalue_std=4.115361466505707e-48:evalue_sum=1.176e-47:gapopen_avg=1.0:gapopen_max=1.0:gapopen_min=1.0:gapopen_std=0.0:gapopen_sum=2.0:gtdb_class_counter=c__Desulfotomaculia--1:gtdb_domain_counter=d__Bacteria--1:gtdb_family_counter=f__Desulfotomaculaceae--1:gtdb_genus_counter=g__Desulfotomaculum--1:gtdb_order_counter=o__Desulfotomaculales--1:gtdb_phylum_counter=p__Firmicutes_B--1:gtdb_species_counter=s__Desulfotomaculum aquiferis--1:heptad_counter=MCP-40H--1||MCP-44H--7:lbd_counter=:lca_tree=s__Desulfotomaculum aquiferis:length_avg=127.5:length_max=128.0:length_min=127.0:length_std=0.7071067811865476:length_sum=255.0:mismatch_avg=33.5:mismatch_max=34.0:mismatch_min=33.0:mismatch_std=0.7071067811865476:mismatch_sum=67.0:name=N336037:qcovhsp_avg=96.6:qcovhsp_max=97.0:qcovhsp_min=96.2:qcovhsp_std=0.565685424949236:qcovhsp_sum=193.2:qend_avg=129.0:qend_max=130.0:qend_min=128.0:qend_std=1.4142135623730951:qend_sum=258.0:qstart_avg=3.0:qstart_max=3.0:qstart_min=3.0:qstart_std=0.0:qstart_sum=6.0:ref_name_counter=RS_GCF_003344625.1_protein.faa_NZ_QPKJ02000001.1_862@PF00015_full_PFAM.361.564--2:scovhsp_avg=62.6:scovhsp_max=62.6:scovhsp_min=62.6:scovhsp_std=0.0:scovhsp_sum=125.2:send_avg=203.0:send_max=203.0:send_min=203.0:send_std=0.0:send_sum=406.0:sstart_avg=77.0:sstart_max=77.0:sstart_min=77.0:sstart_std=0.0:sstart_sum=154.0])0.629:0.0484279[&&NHX:Sample_counter=rhizpot1--6||rhizpot3--2:Type_counter=GTDB--1||capture--8:besthit_avg=72.95:besthit_max=73.2:besthit_min=72.7:besthit_std=0.3535533905932738:besthit_sum=145.9:bitscore_avg=154.5:bitscore_max=155.0:bitscore_min=154.0:bitscore_std=0.7071067811865476:bitscore_sum=309.0:capture_class_counter=c__Alphaproteobacteria--2||c__Anaerolineae--1||c__Gammaproteobacteria--4||c__Myxococcia--1:capture_domain_counter=d__Bacteria--8:capture_family_counter=f__DUEL01--1||f__Myxococcaceae--1||f__Pseudomonadaceae--1||f__Rhodocyclaceae--3||f__Xanthobacteraceae--2:capture_genus_counter=g__Archangium_A--1||g__Azonexus--2||g__Bradyrhizobium--2||g__JACOUN01--1||g__JAFGOJ01--1||g__Pseudomonas_B--1:capture_order_counter=o__B4-G1--1||o__Burkholderiales--3||o__Myxococcales--1||o__Pseudomonadales--1||o__Rhizobiales--2:capture_phylum_counter=p__Chloroflexota--1||p__Myxococcota--1||p__Proteobacteria--6:capture_species_counter=s__Archangium_A sp903905455--1||s__Azonexus sp002470165--2||s__Bradyrhizobium sp005884855--1||s__Bradyrhizobium yuanmingense--1||s__JACOUN01 sp016177805--1||s__JAFGOJ01 sp016926575--1||s__Pseudomonas_B rhizoryzae--1:evalue_avg=5.88e-48:evalue_max=8.79e-48:evalue_min=2.97e-48:evalue_std=4.115361466505707e-48:evalue_sum=1.176e-47:gapopen_avg=1.0:gapopen_max=1.0:gapopen_min=1.0:gapopen_std=0.0:gapopen_sum=2.0:gtdb_class_counter=c__Desulfotomaculia--1:gtdb_domain_counter=d__Bacteria--1:gtdb_family_counter=f__Desulfotomaculaceae--1:gtdb_genus_counter=g__Desulfotomaculum--1:gtdb_order_counter=o__Desulfotomaculales--1:gtdb_phylum_counter=p__Firmicutes_B--1:gtdb_species_counter=s__Desulfotomaculum aquiferis--1:heptad_counter=MCP-40H--1||MCP-44H--8:lbd_counter=:lca_tree=s__Desulfotomaculum aquiferis:length_avg=127.5:length_max=128.0:length_min=127.0:length_std=0.7071067811865476:length_sum=255.0:mismatch_avg=33.5:mismatch_max=34.0:mismatch_min=33.0:mismatch_std=0.7071067811865476:mismatch_sum=67.0:name=N336038:qcovhsp_avg=96.6:qcovhsp_max=97.0:qcovhsp_min=96.2:qcovhsp_std=0.565685424949236:qcovhsp_sum=193.2:qend_avg=129.0:qend_max=130.0:qend_min=128.0:qend_std=1.4142135623730951:qend_sum=258.0:qstart_avg=3.0:qstart_max=3.0:qstart_min=3.0:qstart_std=0.0:qstart_sum=6.0:ref_name_counter=RS_GCF_003344625.1_protein.faa_NZ_QPKJ02000001.1_862@PF00015_full_PFAM.361.564--2:scovhsp_avg=62.6:scovhsp_max=62.6:scovhsp_min=62.6:scovhsp_std=0.0:scovhsp_sum=125.2:send_avg=203.0:send_max=203.0:send_min=203.0:send_std=0.0:send_sum=406.0:sstart_avg=77.0:sstart_max=77.0:sstart_min=77.0:sstart_std=0.0:sstart_sum=154.0],((GB_GCA_003137075.1_protein.faa_PLES01000103.1_12@PF00015_full_PFAM.470.677:0.271132[&&NHX:Type=GTDB:gtdb_class=c__Thermoleophilia:gtdb_domain=d__Bacteria:gtdb_family=f__Solirubrobacteraceae:gtdb_genus=g__Palsa-465:gtdb_order=o__Solirubrobacterales:gtdb_phylum=p__Actinobacteriota:gtdb_species=s__Palsa-465 sp003137075:heptad=MCP-44H:species=d__Bacteria_p__Actinobacteriota_c__Thermoleophilia_o__Solirubrobacterales_f__Solirubrobacteraceae_g__Palsa-465_s__Palsa-465 sp003137075],(RS_GCF_002019735.1_protein.faa_NZ_KV917378.1_3509@PF00015_full_PFAM.310.511:0.583199[&&NHX:Type=GTDB:gtdb_class=c__Bacilli:gtdb_domain=d__Bacteria:gtdb_family=f__Salisediminibacteriaceae:gtdb_genus=g__Salipaludibacillus:gtdb_order=o__Bacillales_H:gtdb_phylum=p__Firmicutes:gtdb_species=s__Salipaludibacillus agaradhaerens:heptad=MCP-44H:species=d__Bacteria_p__Firmicutes_c__Bacilli_o__Bacillales_H_f__Salisediminibacteriaceae_g__Salipaludibacillus_s__Salipaludibacillus agaradhaerens],(((RS_GCF_002813185.1_protein.faa_NZ_PHTX01000001.1_3585@PF00015_full_PFAM.356.516:0.0651847[&&NHX:Type=GTDB:gtdb_class=c__Bacilli:gtdb_domain=d__Bacteria:gtdb_family=f__Planococcaceae:gtdb_genus=g__Viridibacillus:gtdb_order=o__Bacillales_A:gtdb_phylum=p__Firmicutes:gtdb_species=s__Viridibacillus sp002813185:heptad=MCP-44H:species=d__Bacteria_p__Firmicutes_c__Bacilli_o__Bacillales_A_f__Planococcaceae_g__Viridibacillus_s__Viridibacillus sp002813185],(RS_GCF_006861825.1_protein.faa_NZ_VDGI01000014.1_91@PF00015_full_PFAM.356.567:0.043789[&&NHX:Type=GTDB:gtdb_class=c__Bacilli:gtdb_domain=d__Bacteria:gtdb_family=f__Planococcaceae:gtdb_genus=g__Psychrobacillus:gtdb_order=o__Bacillales_A:gtdb_phylum=p__Firmicutes:gtdb_species=s__Psychrobacillus vulpis:heptad=MCP-44H:species=d__Bacteria_p__Firmicutes_c__Bacilli_o__Bacillales_A_f__Planococcaceae_g__Psychrobacillus_s__Psychrobacillus vulpis],((RS_GCF_900103605.1_protein.faa_NZ_FNHY01000006.1_103@PF00015_full_PFAM.358.514:0.0493358[&&NHX:Type=GTDB:gtdb_class=c__Bacilli:gtdb_domain=d__Bacteria:gtdb_family=f__Planococcaceae:gtdb_genus=g__Psychrobacillus:gtdb_order=o__Bacillales_A:gtdb_phylum=p__Firmicutes:gtdb_species=s__Psychrobacillus sp900103605:heptad=MCP-44H:species=d__Bacteria_p__Firmicutes_c__Bacilli_o__Bacillales_A_f__Planococcaceae_g__Psychrobacillus_s__Psychrobacillus sp900103605],RS_GCF_018140925.1_protein.faa_NZ_CP073315.1_2438@PF00015_full_PFAM.356.516:0.00809378[&&NHX:Type=GTDB:gtdb_class=c__Bacilli:gtdb_domain=d__Bacteria:gtdb_family=f__Planococcaceae:gtdb_genus=g__Psychrobacillus:gtdb_order=o__Bacillales_A:gtdb_phylum=p__Firmicutes:gtdb_species=s__Psychrobacillus sp018140925:heptad=MCP-44H:species=d__Bacteria_p__Firmicutes_c__Bacilli_o__Bacillales_A_f__Planococcaceae_g__Psychrobacillus_s__Psychrobacillus sp018140925])0.969:0.0447248[&&NHX:Sample_counter=:Type_counter=GTDB--2:capture_class_counter=:capture_domain_counter=:capture_family_counter=:capture_genus_counter=:capture_order_counter=:capture_phylum_counter=:capture_species_counter=:evoltype=D:gtdb_class_counter=c__Bacilli--2:gtdb_domain_counter=d__Bacteria--2:gtdb_family_counter=f__Planococcaceae--2:gtdb_genus_counter=g__Psychrobacillus--2:gtdb_order_counter=o__Bacillales_A--2:gtdb_phylum_counter=p__Firmicutes--2:gtdb_species_counter=s__Psychrobacillus sp018140925--1||s__Psychrobacillus sp900103605--1:heptad_counter=MCP-44H--2:lbd_counter=:lca=d__Bacteria:lca_tree=g__Psychrobacillus:name=N336045:ref_name_counter=],(RS_GCF_001278755.1_protein.faa_NZ_CP012601.1_4124@PF00015_full_PFAM.337.515:0.0538093[&&NHX:Type=GTDB:gtdb_class=c__Bacilli:gtdb_domain=d__Bacteria:gtdb_family=f__Planococcaceae:gtdb_genus=g__Psychrobacillus:gtdb_order=o__Bacillales_A:gtdb_phylum=p__Firmicutes:gtdb_species=s__Psychrobacillus sp001278755:heptad=MCP-44H:species=d__Bacteria_p__Firmicutes_c__Bacilli_o__Bacillales_A_f__Planococcaceae_g__Psychrobacillus_s__Psychrobacillus sp001278755],(RS_GCF_006861775.1_protein.faa_NZ_VDGG01000016.1_54@PF00015_full_PFAM.357.516:0.0263068[&&NHX:Type=GTDB:gtdb_class=c__Bacilli:gtdb_domain=d__Bacteria:gtdb_family=f__Planococcaceae:gtdb_genus=g__Psychrobacillus:gtdb_order=o__Bacillales_A:gtdb_phylum=p__Firmicutes:gtdb_species=s__Psychrobacillus soli:heptad=MCP-44H:species=d__Bacteria_p__Firmicutes_c__Bacilli_o__Bacillales_A_f__Planococcaceae_g__Psychrobacillus_s__Psychrobacillus soli],(RS_GCF_006861795.1_protein.faa_NZ_VDGH01000011.1_93@PF00015_full_PFAM.354.518:0.0617702[&&NHX:Type=GTDB:gtdb_class=c__Bacilli:gtdb_domain=d__Bacteria:gtdb_family=f__Planococcaceae:gtdb_genus=g__Psychrobacillus:gtdb_order=o__Bacillales_A:gtdb_phylum=p__Firmicutes:gtdb_species=s__Psychrobacillus lasiicapitis:heptad=MCP-44H:species=d__Bacteria_p__Firmicutes_c__Bacilli_o__Bacillales_A_f__Planococcaceae_g__Psychrobacillus_s__Psychrobacillus lasiicapitis],RS_GCF_007676755.1_protein.faa_NZ_VEBK01000009.1_88@PF00015_full_PFAM.356.564:0.0176034[&&NHX:Type=GTDB:gtdb_class=c__Bacilli:gtdb_domain=d__Bacteria:gtdb_family=f__Planococcaceae:gtdb_genus=g__Psychrobacillus:gtdb_order=o__Bacillales_A:gtdb_phylum=p__Firmicutes:gtdb_species=s__Psychrobacillus sp007676755:heptad=MCP-44H:species=d__Bacteria_p__Firmicutes_c__Bacilli_o__Bacillales_A_f__Planococcaceae_g__Psychrobacillus_s__Psychrobacillus sp007676755])0.532:0.0090754[&&NHX:Sample_counter=:Type_counter=GTDB--2:capture_class_counter=:capture_domain_counter=:capture_family_counter=:capture_genus_counter=:capture_order_counter=:capture_phylum_counter=:capture_species_counter=:evoltype=D:gtdb_class_counter=c__Bacilli--2:gtdb_domain_counter=d__Bacteria--2:gtdb_family_counter=f__Planococcaceae--2:gtdb_genus_counter=g__Psychrobacillus--2:gtdb_order_counter=o__Bacillales_A--2:gtdb_phylum_counter=p__Firmicutes--2:gtdb_species_counter=s__Psychrobacillus lasiicapitis--1||s__Psychrobacillus sp007676755--1:heptad_counter=MCP-44H--2:lbd_counter=:lca=d__Bacteria:lca_tree=g__Psychrobacillus:name=N336050:ref_name_counter=])0.888:0.0199816[&&NHX:Sample_counter=:Type_counter=GTDB--3:capture_class_counter=:capture_domain_counter=:capture_family_counter=:capture_genus_counter=:capture_order_counter=:capture_phylum_counter=:capture_species_counter=:evoltype=D:gtdb_class_counter=c__Bacilli--3:gtdb_domain_counter=d__Bacteria--3:gtdb_family_counter=f__Planococcaceae--3:gtdb_genus_counter=g__Psychrobacillus--3:gtdb_order_counter=o__Bacillales_A--3:gtdb_phylum_counter=p__Firmicutes--3:gtdb_species_counter=s__Psychrobacillus lasiicapitis--1||s__Psychrobacillus soli--1||s__Psychrobacillus sp007676755--1:heptad_counter=MCP-44H--3:lbd_counter=:lca=d__Bacteria:lca_tree=g__Psychrobacillus:name=N336051:ref_name_counter=])0.863:0.0257935[&&NHX:Sample_counter=:Type_counter=GTDB--4:capture_class_counter=:capture_domain_counter=:capture_family_counter=:capture_genus_counter=:capture_order_counter=:capture_phylum_counter=:capture_species_counter=:evoltype=D:gtdb_class_counter=c__Bacilli--4:gtdb_domain_counter=d__Bacteria--4:gtdb_family_counter=f__Planococcaceae--4:gtdb_genus_counter=g__Psychrobacillus--4:gtdb_order_counter=o__Bacillales_A--4:gtdb_phylum_counter=p__Firmicutes--4:gtdb_species_counter=s__Psychrobacillus lasiicapitis--1||s__Psychrobacillus soli--1||s__Psychrobacillus sp001278755--1||s__Psychrobacillus sp007676755--1:heptad_counter=MCP-44H--4:lbd_counter=:lca=d__Bacteria:lca_tree=g__Psychrobacillus:name=N336052:ref_name_counter=])0.973:0.0366133[&&NHX:Sample_counter=:Type_counter=GTDB--6:capture_class_counter=:capture_domain_counter=:capture_family_counter=:capture_genus_counter=:capture_order_counter=:capture_phylum_counter=:capture_species_counter=:evoltype=D:gtdb_class_counter=c__Bacilli--6:gtdb_domain_counter=d__Bacteria--6:gtdb_family_counter=f__Planococcaceae--6:gtdb_genus_counter=g__Psychrobacillus--6:gtdb_order_counter=o__Bacillales_A--6:gtdb_phylum_counter=p__Firmicutes--6:gtdb_species_counter=s__Psychrobacillus lasiicapitis--1||s__Psychrobacillus soli--1||s__Psychrobacillus sp001278755--1||s__Psychrobacillus sp007676755--1||s__Psychrobacillus sp018140925--1||s__Psychrobacillus sp900103605--1:heptad_counter=MCP-44H--6:lbd_counter=:lca=d__Bacteria:lca_tree=g__Psychrobacillus:name=N336053:ref_name_counter=])0.885:0.0229743[&&NHX:Sample_counter=:Type_counter=GTDB--7:capture_class_counter=:capture_domain_counter=:capture_family_counter=:capture_genus_counter=:capture_order_counter=:capture_phylum_counter=:capture_species_counter=:evoltype=D:gtdb_class_counter=c__Bacilli--7:gtdb_domain_counter=d__Bacteria--7:gtdb_family_counter=f__Planococcaceae--7:gtdb_genus_counter=g__Psychrobacillus--7:gtdb_order_counter=o__Bacillales_A--7:gtdb_phylum_counter=p__Firmicutes--7:gtdb_species_counter=s__Psychrobacillus lasiicapitis--1||s__Psychrobacillus soli--1||s__Psychrobacillus sp001278755--1||s__Psychrobacillus sp007676755--1||s__Psychrobacillus sp018140925--1||s__Psychrobacillus sp900103605--1||s__Psychrobacillus vulpis--1:heptad_counter=MCP-44H--7:lbd_counter=:lca=d__Bacteria:lca_tree=g__Psychrobacillus:name=N336054:ref_name_counter=])0.977:0.0476331[&&NHX:Sample_counter=:Type_counter=GTDB--8:capture_class_counter=:capture_domain_counter=:capture_family_counter=:capture_genus_counter=:capture_order_counter=:capture_phylum_counter=:capture_species_counter=:evoltype=D:gtdb_class_counter=c__Bacilli--8:gtdb_domain_counter=d__Bacteria--8:gtdb_family_counter=f__Planococcaceae--8:gtdb_genus_counter=g__Psychrobacillus--7||g__Viridibacillus--1:gtdb_order_counter=o__Bacillales_A--8:gtdb_phylum_counter=p__Firmicutes--8:gtdb_species_counter=s__Psychrobacillus lasiicapitis--1||s__Psychrobacillus soli--1||s__Psychrobacillus sp001278755--1||s__Psychrobacillus sp007676755--1||s__Psychrobacillus sp018140925--1||s__Psychrobacillus sp900103605--1||s__Psychrobacillus vulpis--1||s__Viridibacillus sp002813185--1:heptad_counter=MCP-44H--8:lbd_counter=:lca=d__Bacteria:lca_tree=f__Planococcaceae:name=N336055:ref_name_counter=],(RS_GCF_002845985.1_protein.faa_NZ_PDFK01000003.1_135@PF00015_full_PFAM.358.562:0.0523059[&&NHX:Type=GTDB:gtdb_class=c__Bacilli:gtdb_domain=d__Bacteria:gtdb_family=f__Planococcaceae:gtdb_genus=g__Lysinibacillus:gtdb_order=o__Bacillales_A:gtdb_phylum=p__Firmicutes:gtdb_species=s__Lysinibacillus fusiformis_D:heptad=MCP-44H:species=d__Bacteria_p__Firmicutes_c__Bacilli_o__Bacillales_A_f__Planococcaceae_g__Lysinibacillus_s__Lysinibacillus fusiformis_D],(RS_GCF_003049525.1_protein.faa_NZ_PYWL01000002.1_286@PF00015_full_PFAM.348.566:0.0301122[&&NHX:Type=GTDB:gtdb_class=c__Bacilli:gtdb_domain=d__Bacteria:gtdb_family=f__Planococcaceae:gtdb_genus=g__Lysinibacillus:gtdb_order=o__Bacillales_A:gtdb_phylum=p__Firmicutes:gtdb_species=s__Lysinibacillus fusiformis:heptad=MCP-44H:species=d__Bacteria_p__Firmicutes_c__Bacilli_o__Bacillales_A_f__Planococcaceae_g__Lysinibacillus_s__Lysinibacillus fusiformis],RS_GCF_001629735.1_protein.faa_NZ_CP015224.1_831@PF00015_full_PFAM.359.565:0.0520521[&&NHX:Type=GTDB:gtdb_class=c__Bacilli:gtdb_domain=d__Bacteria:gtdb_family=f__Planococcaceae:gtdb_genus=g__Lysinibacillus:gtdb_order=o__Bacillales_A:gtdb_phylum=p__Firmicutes:gtdb_species=s__Lysinibacillus sphaericus_A:heptad=MCP-44H:species=d__Bacteria_p__Firmicutes_c__Bacilli_o__Bacillales_A_f__Planococcaceae_g__Lysinibacillus_s__Lysinibacillus sphaericus_A])0.946:0.0236603[&&NHX:Sample_counter=:Type_counter=GTDB--2:capture_class_counter=:capture_domain_counter=:capture_family_counter=:capture_genus_counter=:capture_order_counter=:capture_phylum_counter=:capture_species_counter=:evoltype=D:gtdb_class_counter=c__Bacilli--2:gtdb_domain_counter=d__Bacteria--2:gtdb_family_counter=f__Planococcaceae--2:gtdb_genus_counter=g__Lysinibacillus--2:gtdb_order_counter=o__Bacillales_A--2:gtdb_phylum_counter=p__Firmicutes--2:gtdb_species_counter=s__Lysinibacillus fusiformis--1||s__Lysinibacillus sphaericus_A--1:heptad_counter=MCP-44H--2:lbd_counter=:lca=d__Bacteria:lca_tree=g__Lysinibacillus:name=N336059:ref_name_counter=])0.982:0.0472515[&&NHX:Sample_counter=:Type_counter=GTDB--3:capture_class_counter=:capture_domain_counter=:capture_family_counter=:capture_genus_counter=:capture_order_counter=:capture_phylum_counter=:capture_species_counter=:evoltype=D:gtdb_class_counter=c__Bacilli--3:gtdb_domain_counter=d__Bacteria--3:gtdb_family_counter=f__Planococcaceae--3:gtdb_genus_counter=g__Lysinibacillus--3:gtdb_order_counter=o__Bacillales_A--3:gtdb_phylum_counter=p__Firmicutes--3:gtdb_species_counter=s__Lysinibacillus fusiformis--1||s__Lysinibacillus fusiformis_D--1||s__Lysinibacillus sphaericus_A--1:heptad_counter=MCP-44H--3:lbd_counter=:lca=d__Bacteria:lca_tree=g__Lysinibacillus:name=N336060:ref_name_counter=])0.319:0.0242281[&&NHX:Sample_counter=:Type_counter=GTDB--11:capture_class_counter=:capture_domain_counter=:capture_family_counter=:capture_genus_counter=:capture_order_counter=:capture_phylum_counter=:capture_species_counter=:evoltype=D:gtdb_class_counter=c__Bacilli--11:gtdb_domain_counter=d__Bacteria--11:gtdb_family_counter=f__Planococcaceae--11:gtdb_genus_counter=g__Lysinibacillus--3||g__Psychrobacillus--7||g__Viridibacillus--1:gtdb_order_counter=o__Bacillales_A--11:gtdb_phylum_counter=p__Firmicutes--11:gtdb_species_counter=s__Lysinibacillus fusiformis--1||s__Lysinibacillus fusiformis_D--1||s__Lysinibacillus sphaericus_A--1||s__Psychrobacillus lasiicapitis--1||s__Psychrobacillus soli--1||s__Psychrobacillus sp001278755--1||s__Psychrobacillus sp007676755--1||s__Psychrobacillus sp018140925--1||s__Psychrobacillus sp900103605--1||s__Psychrobacillus vulpis--1||s__Viridibacillus sp002813185--1:heptad_counter=MCP-44H--11:lbd_counter=:lca=d__Bacteria:lca_tree=f__Planococcaceae:name=N336061:ref_name_counter=],(RS_GCF_001629735.1_protein.faa_NZ_CP015224.1_4300@PF00015_full_PFAM.353.566:0.025476[&&NHX:Type=GTDB:gtdb_class=c__Bacilli:gtdb_domain=d__Bacteria:gtdb_family=f__Planococcaceae:gtdb_genus=g__Lysinibacillus:gtdb_order=o__Bacillales_A:gtdb_phylum=p__Firmicutes:gtdb_species=s__Lysinibacillus sphaericus_A:heptad=MCP-44H:species=d__Bacteria_p__Firmicutes_c__Bacilli_o__Bacillales_A_f__Planococcaceae_g__Lysinibacillus_s__Lysinibacillus sphaericus_A],(GB_GCA_007362955.1_protein.faa_CP041696.1_3666@PF00015_full_PFAM.357.566:0.00977332[&&NHX:Type=GTDB:gtdb_class=c__Bacilli:gtdb_domain=d__Bacteria:gtdb_family=f__Planococcaceae:gtdb_genus=g__Lysinibacillus:gtdb_order=o__Bacillales_A:gtdb_phylum=p__Firmicutes:gtdb_species=s__Lysinibacillus fusiformis_E:heptad=MCP-44H:species=d__Bacteria_p__Firmicutes_c__Bacilli_o__Bacillales_A_f__Planococcaceae_g__Lysinibacillus_s__Lysinibacillus fusiformis_E],(RS_GCF_001439635.1_protein.faa_NZ_LMBZ01000038.1_10@PF00015_full_PFAM.359.568:0.00650321[&&NHX:Type=GTDB:gtdb_class=c__Bacilli:gtdb_domain=d__Bacteria:gtdb_family=f__Planococcaceae:gtdb_genus=g__Solibacillus:gtdb_order=o__Bacillales_A:gtdb_phylum=p__Firmicutes:gtdb_species=s__Solibacillus cecembensis:heptad=MCP-44H:species=d__Bacteria_p__Firmicutes_c__Bacilli_o__Bacillales_A_f__Planococcaceae_g__Solibacillus_s__Solibacillus cecembensis],RS_GCF_000392615.1_protein.faa_NZ_KB933398.1_2051@PF00015_full_PFAM.359.568:5e-09[&&NHX:Type=GTDB:gtdb_class=c__Bacilli:gtdb_domain=d__Bacteria:gtdb_family=f__Planococcaceae:gtdb_genus=g__Lysinibacillus:gtdb_order=o__Bacillales_A:gtdb_phylum=p__Firmicutes:gtdb_species=s__Lysinibacillus sphaericus_B:heptad=MCP-44H:species=d__Bacteria_p__Firmicutes_c__Bacilli_o__Bacillales_A_f__Planococcaceae_g__Lysinibacillus_s__Lysinibacillus sphaericus_B])0.462:0.00649221[&&NHX:Sample_counter=:Type_counter=GTDB--2:capture_class_counter=:capture_domain_counter=:capture_family_counter=:capture_genus_counter=:capture_order_counter=:capture_phylum_counter=:capture_species_counter=:evoltype=D:gtdb_class_counter=c__Bacilli--2:gtdb_domain_counter=d__Bacteria--2:gtdb_family_counter=f__Planococcaceae--2:gtdb_genus_counter=g__Lysinibacillus--1||g__Solibacillus--1:gtdb_order_counter=o__Bacillales_A--2:gtdb_phylum_counter=p__Firmicutes--2:gtdb_species_counter=s__Lysinibacillus sphaericus_B--1||s__Solibacillus cecembensis--1:heptad_counter=MCP-44H--2:lbd_counter=:lca=d__Bacteria:lca_tree=f__Planococcaceae:name=N336066:ref_name_counter=])0.744:0.00547513[&&NHX:Sample_counter=:Type_counter=GTDB--3:capture_class_counter=:capture_domain_counter=:capture_family_counter=:capture_genus_counter=:capture_order_counter=:capture_phylum_counter=:capture_species_counter=:evoltype=D:gtdb_class_counter=c__Bacilli--3:gtdb_domain_counter=d__Bacteria--3:gtdb_family_counter=f__Planococcaceae--3:gtdb_genus_counter=g__Lysinibacillus--2||g__Solibacillus--1:gtdb_order_counter=o__Bacillales_A--3:gtdb_phylum_counter=p__Firmicutes--3:gtdb_species_counter=s__Lysinibacillus fusiformis_E--1||s__Lysinibacillus sphaericus_B--1||s__Solibacillus cecembensis--1:heptad_counter=MCP-44H--3:lbd_counter=:lca=d__Bacteria:lca_tree=f__Planococcaceae:name=N336067:ref_name_counter=])0:5e-09[&&NHX:Sample_counter=:Type_counter=GTDB--4:capture_class_counter=:capture_domain_counter=:capture_family_counter=:capture_genus_counter=:capture_order_counter=:capture_phylum_counter=:capture_species_counter=:evoltype=D:gtdb_class_counter=c__Bacilli--4:gtdb_domain_counter=d__Bacteria--4:gtdb_family_counter=f__Planococcaceae--4:gtdb_genus_counter=g__Lysinibacillus--3||g__Solibacillus--1:gtdb_order_counter=o__Bacillales_A--4:gtdb_phylum_counter=p__Firmicutes--4:gtdb_species_counter=s__Lysinibacillus fusiformis_E--1||s__Lysinibacillus sphaericus_A--1||s__Lysinibacillus sphaericus_B--1||s__Solibacillus cecembensis--1:heptad_counter=MCP-44H--4:lbd_counter=:lca=d__Bacteria:lca_tree=f__Planococcaceae:name=N336068:ref_name_counter=])0.989:0.355225[&&NHX:Sample_counter=:Type_counter=GTDB--15:capture_class_counter=:capture_domain_counter=:capture_family_counter=:capture_genus_counter=:capture_order_counter=:capture_phylum_counter=:capture_species_counter=:evoltype=D:gtdb_class_counter=c__Bacilli--15:gtdb_domain_counter=d__Bacteria--15:gtdb_family_counter=f__Planococcaceae--15:gtdb_genus_counter=g__Lysinibacillus--6||g__Psychrobacillus--7||g__Solibacillus--1||g__Viridibacillus--1:gtdb_order_counter=o__Bacillales_A--15:gtdb_phylum_counter=p__Firmicutes--15:gtdb_species_counter=s__Lysinibacillus fusiformis--1||s__Lysinibacillus fusiformis_D--1||s__Lysinibacillus fusiformis_E--1||s__Lysinibacillus sphaericus_A--2||s__Lysinibacillus sphaericus_B--1||s__Psychrobacillus lasiicapitis--1||s__Psychrobacillus soli--1||s__Psychrobacillus sp001278755--1||s__Psychrobacillus sp007676755--1||s__Psychrobacillus sp018140925--1||s__Psychrobacillus sp900103605--1||s__Psychrobacillus vulpis--1||s__Solibacillus cecembensis--1||s__Viridibacillus sp002813185--1:heptad_counter=MCP-44H--15:lbd_counter=:lca=d__Bacteria:lca_tree=f__Planococcaceae:name=N336069:ref_name_counter=])0.994:0.378536[&&NHX:Sample_counter=:Type_counter=GTDB--16:capture_class_counter=:capture_domain_counter=:capture_family_counter=:capture_genus_counter=:capture_order_counter=:capture_phylum_counter=:capture_species_counter=:evoltype=D:gtdb_class_counter=c__Bacilli--16:gtdb_domain_counter=d__Bacteria--16:gtdb_family_counter=f__Planococcaceae--15||f__Salisediminibacteriaceae--1:gtdb_genus_counter=g__Lysinibacillus--6||g__Psychrobacillus--7||g__Salipaludibacillus--1||g__Solibacillus--1||g__Viridibacillus--1:gtdb_order_counter=o__Bacillales_A--15||o__Bacillales_H--1:gtdb_phylum_counter=p__Firmicutes--16:gtdb_species_counter=s__Lysinibacillus fusiformis--1||s__Lysinibacillus fusiformis_D--1||s__Lysinibacillus fusiformis_E--1||s__Lysinibacillus sphaericus_A--2||s__Lysinibacillus sphaericus_B--1||s__Psychrobacillus lasiicapitis--1||s__Psychrobacillus soli--1||s__Psychrobacillus sp001278755--1||s__Psychrobacillus sp007676755--1||s__Psychrobacillus sp018140925--1||s__Psychrobacillus sp900103605--1||s__Psychrobacillus vulpis--1||s__Salipaludibacillus agaradhaerens--1||s__Solibacillus cecembensis--1||s__Viridibacillus sp002813185--1:heptad_counter=MCP-44H--16:lbd_counter=:lca=d__Bacteria:lca_tree=f__Planococcaceae:name=N336070:ref_name_counter=])0.561:0.0760411[&&NHX:Sample_counter=:Type_counter=GTDB--17:capture_class_counter=:capture_domain_counter=:capture_family_counter=:capture_genus_counter=:capture_order_counter=:capture_phylum_counter=:capture_species_counter=:evoltype=D:gtdb_class_counter=c__Bacilli--16||c__Thermoleophilia--1:gtdb_domain_counter=d__Bacteria--17:gtdb_family_counter=f__Planococcaceae--15||f__Salisediminibacteriaceae--1||f__Solirubrobacteraceae--1:gtdb_genus_counter=g__Lysinibacillus--6||g__Palsa-465--1||g__Psychrobacillus--7||g__Salipaludibacillus--1||g__Solibacillus--1||g__Viridibacillus--1:gtdb_order_counter=o__Bacillales_A--15||o__Bacillales_H--1||o__Solirubrobacterales--1:gtdb_phylum_counter=p__Actinobacteriota--1||p__Firmicutes--16:gtdb_species_counter=s__Lysinibacillus fusiformis--1||s__Lysinibacillus fusiformis_D--1||s__Lysinibacillus fusiformis_E--1||s__Lysinibacillus sphaericus_A--2||s__Lysinibacillus sphaericus_B--1||s__Palsa-465 sp003137075--1||s__Psychrobacillus lasiicapitis--1||s__Psychrobacillus soli--1||s__Psychrobacillus sp001278755--1||s__Psychrobacillus sp007676755--1||s__Psychrobacillus sp018140925--1||s__Psychrobacillus sp900103605--1||s__Psychrobacillus vulpis--1||s__Salipaludibacillus agaradhaerens--1||s__Solibacillus cecembensis--1||s__Viridibacillus sp002813185--1:heptad_counter=MCP-44H--17:lbd_counter=:lca=d__Bacteria:lca_tree=c__Bacilli:name=N336071:ref_name_counter=],20453abc-2f8a-5cb2-9326-d378eb63b76e_6@MCPsignal.23.85:0.0576557[&&NHX:Sample=rhizpot1:Type=capture:capture_class=c__Thermoleophilia:capture_domain=d__Bacteria:capture_family=f__Solirubrobacteraceae:capture_genus=g__Solirubrobacter:capture_order=o__Solirubrobacterales:capture_phylum=p__Actinobacteriota:capture_species=s__Solirubrobacter pauli:heptad=MCP-44H])0.832:0.0937634[&&NHX:Sample_counter=rhizpot1--1:Type_counter=GTDB--17||capture--1:capture_class_counter=c__Thermoleophilia--1:capture_domain_counter=d__Bacteria--1:capture_family_counter=f__Solirubrobacteraceae--1:capture_genus_counter=g__Solirubrobacter--1:capture_order_counter=o__Solirubrobacterales--1:capture_phylum_counter=p__Actinobacteriota--1:capture_species_counter=s__Solirubrobacter pauli--1:gtdb_class_counter=c__Bacilli--16||c__Thermoleophilia--1:gtdb_domain_counter=d__Bacteria--17:gtdb_family_counter=f__Planococcaceae--15||f__Salisediminibacteriaceae--1||f__Solirubrobacteraceae--1:gtdb_genus_counter=g__Lysinibacillus--6||g__Palsa-465--1||g__Psychrobacillus--7||g__Salipaludibacillus--1||g__Solibacillus--1||g__Viridibacillus--1:gtdb_order_counter=o__Bacillales_A--15||o__Bacillales_H--1||o__Solirubrobacterales--1:gtdb_phylum_counter=p__Actinobacteriota--1||p__Firmicutes--16:gtdb_species_counter=s__Lysinibacillus fusiformis--1||s__Lysinibacillus fusiformis_D--1||s__Lysinibacillus fusiformis_E--1||s__Lysinibacillus sphaericus_A--2||s__Lysinibacillus sphaericus_B--1||s__Palsa-465 sp003137075--1||s__Psychrobacillus lasiicapitis--1||s__Psychrobacillus soli--1||s__Psychrobacillus sp001278755--1||s__Psychrobacillus sp007676755--1||s__Psychrobacillus sp018140925--1||s__Psychrobacillus sp900103605--1||s__Psychrobacillus vulpis--1||s__Salipaludibacillus agaradhaerens--1||s__Solibacillus cecembensis--1||s__Viridibacillus sp002813185--1:heptad_counter=MCP-44H--18:lbd_counter=:lca=d__Bacteria:lca_tree=c__Bacilli:name=N336073:ref_name_counter=])0.91:0.0815003[&&NHX:Sample_counter=rhizpot1--7||rhizpot3--2:Type_counter=GTDB--18||capture--9:besthit_avg=72.95:besthit_max=73.2:besthit_min=72.7:besthit_std=0.3535533905932738:besthit_sum=145.9:bitscore_avg=154.5:bitscore_max=155.0:bitscore_min=154.0:bitscore_std=0.7071067811865476:bitscore_sum=309.0:capture_class_counter=c__Alphaproteobacteria--2||c__Anaerolineae--1||c__Gammaproteobacteria--4||c__Myxococcia--1||c__Thermoleophilia--1:capture_domain_counter=d__Bacteria--9:capture_family_counter=f__DUEL01--1||f__Myxococcaceae--1||f__Pseudomonadaceae--1||f__Rhodocyclaceae--3||f__Solirubrobacteraceae--1||f__Xanthobacteraceae--2:capture_genus_counter=g__Archangium_A--1||g__Azonexus--2||g__Bradyrhizobium--2||g__JACOUN01--1||g__JAFGOJ01--1||g__Pseudomonas_B--1||g__Solirubrobacter--1:capture_order_counter=o__B4-G1--1||o__Burkholderiales--3||o__Myxococcales--1||o__Pseudomonadales--1||o__Rhizobiales--2||o__Solirubrobacterales--1:capture_phylum_counter=p__Actinobacteriota--1||p__Chloroflexota--1||p__Myxococcota--1||p__Proteobacteria--6:capture_species_counter=s__Archangium_A sp903905455--1||s__Azonexus sp002470165--2||s__Bradyrhizobium sp005884855--1||s__Bradyrhizobium yuanmingense--1||s__JACOUN01 sp016177805--1||s__JAFGOJ01 sp016926575--1||s__Pseudomonas_B rhizoryzae--1||s__Solirubrobacter pauli--1:evalue_avg=5.88e-48:evalue_max=8.79e-48:evalue_min=2.97e-48:evalue_std=4.115361466505707e-48:evalue_sum=1.176e-47:gapopen_avg=1.0:gapopen_max=1.0:gapopen_min=1.0:gapopen_std=0.0:gapopen_sum=2.0:gtdb_class_counter=c__Bacilli--16||c__Desulfotomaculia--1||c__Thermoleophilia--1:gtdb_domain_counter=d__Bacteria--18:gtdb_family_counter=f__Desulfotomaculaceae--1||f__Planococcaceae--15||f__Salisediminibacteriaceae--1||f__Solirubrobacteraceae--1:gtdb_genus_counter=g__Desulfotomaculum--1||g__Lysinibacillus--6||g__Palsa-465--1||g__Psychrobacillus--7||g__Salipaludibacillus--1||g__Solibacillus--1||g__Viridibacillus--1:gtdb_order_counter=o__Bacillales_A--15||o__Bacillales_H--1||o__Desulfotomaculales--1||o__Solirubrobacterales--1:gtdb_phylum_counter=p__Actinobacteriota--1||p__Firmicutes--16||p__Firmicutes_B--1:gtdb_species_counter=s__Desulfotomaculum aquiferis--1||s__Lysinibacillus fusiformis--1||s__Lysinibacillus fusiformis_D--1||s__Lysinibacillus fusiformis_E--1||s__Lysinibacillus sphaericus_A--2||s__Lysinibacillus sphaericus_B--1||s__Palsa-465 sp003137075--1||s__Psychrobacillus lasiicapitis--1||s__Psychrobacillus soli--1||s__Psychrobacillus sp001278755--1||s__Psychrobacillus sp007676755--1||s__Psychrobacillus sp018140925--1||s__Psychrobacillus sp900103605--1||s__Psychrobacillus vulpis--1||s__Salipaludibacillus agaradhaerens--1||s__Solibacillus cecembensis--1||s__Viridibacillus sp002813185--1:heptad_counter=MCP-40H--1||MCP-44H--26:lbd_counter=:lca_tree=d__Bacteria:length_avg=127.5:length_max=128.0:length_min=127.0:length_std=0.7071067811865476:length_sum=255.0:mismatch_avg=33.5:mismatch_max=34.0:mismatch_min=33.0:mismatch_std=0.7071067811865476:mismatch_sum=67.0:name=N336074:qcovhsp_avg=96.6:qcovhsp_max=97.0:qcovhsp_min=96.2:qcovhsp_std=0.565685424949236:qcovhsp_sum=193.2:qend_avg=129.0:qend_max=130.0:qend_min=128.0:qend_std=1.4142135623730951:qend_sum=258.0:qstart_avg=3.0:qstart_max=3.0:qstart_min=3.0:qstart_std=0.0:qstart_sum=6.0:ref_name_counter=RS_GCF_003344625.1_protein.faa_NZ_QPKJ02000001.1_862@PF00015_full_PFAM.361.564--2:scovhsp_avg=62.6:scovhsp_max=62.6:scovhsp_min=62.6:scovhsp_std=0.0:scovhsp_sum=125.2:send_avg=203.0:send_max=203.0:send_min=203.0:send_std=0.0:send_sum=406.0:sstart_avg=77.0:sstart_max=77.0:sstart_min=77.0:sstart_std=0.0:sstart_sum=154.0])0.624:0.0628863[&&NHX:Sample_counter=rhizpot1--7||rhizpot3--2||rhiztom3--1:Type_counter=GTDB--19||capture--10:besthit_avg=72.03333333333335:besthit_max=73.2:besthit_min=70.2:besthit_std=1.607275126832159:besthit_sum=216.10000000000002:bitscore_avg=145.0:bitscore_max=155.0:bitscore_min=126.0:bitscore_std=16.46207763315433:bitscore_sum=435.0:capture_class_counter=c__Alphaproteobacteria--2||c__Anaerolineae--1||c__Gammaproteobacteria--5||c__Myxococcia--1||c__Thermoleophilia--1:capture_domain_counter=d__Bacteria--10:capture_family_counter=f__DUEL01--1||f__Myxococcaceae--1||f__Pseudomonadaceae--1||f__Rhodocyclaceae--4||f__Solirubrobacteraceae--1||f__Xanthobacteraceae--2:capture_genus_counter=g__Archangium_A--1||g__Azonexus--3||g__Bradyrhizobium--2||g__JACOUN01--1||g__JAFGOJ01--1||g__Pseudomonas_B--1||g__Solirubrobacter--1:capture_order_counter=o__B4-G1--1||o__Burkholderiales--4||o__Myxococcales--1||o__Pseudomonadales--1||o__Rhizobiales--2||o__Solirubrobacterales--1:capture_phylum_counter=p__Actinobacteriota--1||p__Chloroflexota--1||p__Myxococcota--1||p__Proteobacteria--7:capture_species_counter=s__Archangium_A sp903905455--1||s__Azonexus sp002470165--3||s__Bradyrhizobium sp005884855--1||s__Bradyrhizobium yuanmingense--1||s__JACOUN01 sp016177805--1||s__JAFGOJ01 sp016926575--1||s__Pseudomonas_B rhizoryzae--1||s__Solirubrobacter pauli--1:evalue_avg=5.066666667058667e-38:evalue_max=1.52e-37:evalue_min=2.97e-48:evalue_std=8.775724091342829e-38:evalue_sum=1.5200000001176e-37:gapopen_avg=0.6666666666666666:gapopen_max=1.0:gapopen_min=0.0:gapopen_std=0.5773502691896258:gapopen_sum=2.0:gtdb_class_counter=c__Bacilli--16||c__Desulfotomaculia--1||c__Thermoleophilia--2:gtdb_domain_counter=d__Bacteria--19:gtdb_family_counter=f__Desulfotomaculaceae--1||f__Planococcaceae--15||f__Salisediminibacteriaceae--1||f__Solirubrobacteraceae--2:gtdb_genus_counter=g__Desulfotomaculum--1||g__Lysinibacillus--6||g__Palsa-465--1||g__Psychrobacillus--7||g__Salipaludibacillus--1||g__Solibacillus--1||g__Solirubrobacter--1||g__Viridibacillus--1:gtdb_order_counter=o__Bacillales_A--15||o__Bacillales_H--1||o__Desulfotomaculales--1||o__Solirubrobacterales--2:gtdb_phylum_counter=p__Actinobacteriota--2||p__Firmicutes--16||p__Firmicutes_B--1:gtdb_species_counter=s__Desulfotomaculum aquiferis--1||s__Lysinibacillus fusiformis--1||s__Lysinibacillus fusiformis_D--1||s__Lysinibacillus fusiformis_E--1||s__Lysinibacillus sphaericus_A--2||s__Lysinibacillus sphaericus_B--1||s__Palsa-465 sp003137075--1||s__Psychrobacillus lasiicapitis--1||s__Psychrobacillus soli--1||s__Psychrobacillus sp001278755--1||s__Psychrobacillus sp007676755--1||s__Psychrobacillus sp018140925--1||s__Psychrobacillus sp900103605--1||s__Psychrobacillus vulpis--1||s__Salipaludibacillus agaradhaerens--1||s__Solibacillus cecembensis--1||s__Solirubrobacter soli--1||s__Viridibacillus sp002813185--1:heptad_counter=MCP-40H--1||MCP-44H--28:lbd_counter=:lca_tree=d__Bacteria:length_avg=119.66666666666667:length_max=128.0:length_min=104.0:length_std=13.576941236277534:length_sum=359.0:mismatch_avg=32.666666666666664:mismatch_max=34.0:mismatch_min=31.0:mismatch_std=1.5275252316519465:mismatch_sum=98.0:name=N336075:qcovhsp_avg=97.73333333333333:qcovhsp_max=100.0:qcovhsp_min=96.2:qcovhsp_std=2.0033305601755615:qcovhsp_sum=293.2:qend_avg=120.66666666666667:qend_max=130.0:qend_min=104.0:qend_std=14.46835627614047:qend_sum=362.0:qstart_avg=2.3333333333333335:qstart_max=3.0:qstart_min=1.0:qstart_std=1.1547005383792515:qstart_sum=7.0:ref_name_counter=RS_GCF_003344625.1_protein.faa_NZ_QPKJ02000001.1_862@PF00015_full_PFAM.361.564--2||RS_GCF_003633755.1_protein.faa_NZ_RBIL01000002.1_1027@PF00015_full_PFAM.361.549--1:scovhsp_avg=60.166666666666664:scovhsp_max=62.6:scovhsp_min=55.3:scovhsp_std=4.21465696508427:scovhsp_sum=180.5:send_avg=197.0:send_max=203.0:send_min=185.0:send_std=10.392304845413264:send_sum=591.0:sstart_avg=78.66666666666667:sstart_max=82.0:sstart_min=77.0:sstart_std=2.8867513459481287:sstart_sum=236.0],02e93879-8598-42d0-bb8f-0002ce25fea4_5@MCPsignal.351.434:0.0373798[&&NHX:Sample=rhizpot3:Type=capture:capture_class=c__Gammaproteobacteria:capture_domain=d__Bacteria:capture_family=f__Thioalkalivibrionaceae:capture_genus=g__Thioalkalivibrio:capture_order=o__Ectothiorhodospirales:capture_phylum=p__Proteobacteria:capture_species=s__Thioalkalivibrio halophilus:heptad=MCP-44H])0.63:0.0214559[&&NHX:Sample_counter=rhizpot1--7||rhizpot3--3||rhiztom3--1:Type_counter=GTDB--19||capture--11:besthit_avg=72.03333333333335:besthit_max=73.2:besthit_min=70.2:besthit_std=1.607275126832159:besthit_sum=216.10000000000002:bitscore_avg=145.0:bitscore_max=155.0:bitscore_min=126.0:bitscore_std=16.46207763315433:bitscore_sum=435.0:capture_class_counter=c__Alphaproteobacteria--2||c__Anaerolineae--1||c__Gammaproteobacteria--6||c__Myxococcia--1||c__Thermoleophilia--1:capture_domain_counter=d__Bacteria--11:capture_family_counter=f__DUEL01--1||f__Myxococcaceae--1||f__Pseudomonadaceae--1||f__Rhodocyclaceae--4||f__Solirubrobacteraceae--1||f__Thioalkalivibrionaceae--1||f__Xanthobacteraceae--2:capture_genus_counter=g__Archangium_A--1||g__Azonexus--3||g__Bradyrhizobium--2||g__JACOUN01--1||g__JAFGOJ01--1||g__Pseudomonas_B--1||g__Solirubrobacter--1||g__Thioalkalivibrio--1:capture_order_counter=o__B4-G1--1||o__Burkholderiales--4||o__Ectothiorhodospirales--1||o__Myxococcales--1||o__Pseudomonadales--1||o__Rhizobiales--2||o__Solirubrobacterales--1:capture_phylum_counter=p__Actinobacteriota--1||p__Chloroflexota--1||p__Myxococcota--1||p__Proteobacteria--8:capture_species_counter=s__Archangium_A sp903905455--1||s__Azonexus sp002470165--3||s__Bradyrhizobium sp005884855--1||s__Bradyrhizobium yuanmingense--1||s__JACOUN01 sp016177805--1||s__JAFGOJ01 sp016926575--1||s__Pseudomonas_B rhizoryzae--1||s__Solirubrobacter pauli--1||s__Thioalkalivibrio halophilus--1:evalue_avg=5.066666667058667e-38:evalue_max=1.52e-37:evalue_min=2.97e-48:evalue_std=8.775724091342829e-38:evalue_sum=1.5200000001176e-37:gapopen_avg=0.6666666666666666:gapopen_max=1.0:gapopen_min=0.0:gapopen_std=0.5773502691896258:gapopen_sum=2.0:gtdb_class_counter=c__Bacilli--16||c__Desulfotomaculia--1||c__Thermoleophilia--2:gtdb_domain_counter=d__Bacteria--19:gtdb_family_counter=f__Desulfotomaculaceae--1||f__Planococcaceae--15||f__Salisediminibacteriaceae--1||f__Solirubrobacteraceae--2:gtdb_genus_counter=g__Desulfotomaculum--1||g__Lysinibacillus--6||g__Palsa-465--1||g__Psychrobacillus--7||g__Salipaludibacillus--1||g__Solibacillus--1||g__Solirubrobacter--1||g__Viridibacillus--1:gtdb_order_counter=o__Bacillales_A--15||o__Bacillales_H--1||o__Desulfotomaculales--1||o__Solirubrobacterales--2:gtdb_phylum_counter=p__Actinobacteriota--2||p__Firmicutes--16||p__Firmicutes_B--1:gtdb_species_counter=s__Desulfotomaculum aquiferis--1||s__Lysinibacillus fusiformis--1||s__Lysinibacillus fusiformis_D--1||s__Lysinibacillus fusiformis_E--1||s__Lysinibacillus sphaericus_A--2||s__Lysinibacillus sphaericus_B--1||s__Palsa-465 sp003137075--1||s__Psychrobacillus lasiicapitis--1||s__Psychrobacillus soli--1||s__Psychrobacillus sp001278755--1||s__Psychrobacillus sp007676755--1||s__Psychrobacillus sp018140925--1||s__Psychrobacillus sp900103605--1||s__Psychrobacillus vulpis--1||s__Salipaludibacillus agaradhaerens--1||s__Solibacillus cecembensis--1||s__Solirubrobacter soli--1||s__Viridibacillus sp002813185--1:heptad_counter=MCP-40H--1||MCP-44H--29:lbd_counter=:lca_tree=d__Bacteria:length_avg=119.66666666666667:length_max=128.0:length_min=104.0:length_std=13.576941236277534:length_sum=359.0:mismatch_avg=32.666666666666664:mismatch_max=34.0:mismatch_min=31.0:mismatch_std=1.5275252316519465:mismatch_sum=98.0:name=N336077:qcovhsp_avg=97.73333333333333:qcovhsp_max=100.0:qcovhsp_min=96.2:qcovhsp_std=2.0033305601755615:qcovhsp_sum=293.2:qend_avg=120.66666666666667:qend_max=130.0:qend_min=104.0:qend_std=14.46835627614047:qend_sum=362.0:qstart_avg=2.3333333333333335:qstart_max=3.0:qstart_min=1.0:qstart_std=1.1547005383792515:qstart_sum=7.0:ref_name_counter=RS_GCF_003344625.1_protein.faa_NZ_QPKJ02000001.1_862@PF00015_full_PFAM.361.564--2||RS_GCF_003633755.1_protein.faa_NZ_RBIL01000002.1_1027@PF00015_full_PFAM.361.549--1:scovhsp_avg=60.166666666666664:scovhsp_max=62.6:scovhsp_min=55.3:scovhsp_std=4.21465696508427:scovhsp_sum=180.5:send_avg=197.0:send_max=203.0:send_min=185.0:send_std=10.392304845413264:send_sum=591.0:sstart_avg=78.66666666666667:sstart_max=82.0:sstart_min=77.0:sstart_std=2.8867513459481287:sstart_sum=236.0])0:5e-09[&&NHX:Sample_counter=rhizpot1--9||rhizpot3--5||rhiztom3--1:Type_counter=GTDB--19||capture--15:besthit_avg=72.03333333333335:besthit_max=73.2:besthit_min=70.2:besthit_std=1.607275126832159:besthit_sum=216.10000000000002:bitscore_avg=145.0:bitscore_max=155.0:bitscore_min=126.0:bitscore_std=16.46207763315433:bitscore_sum=435.0:capture_class_counter=c__Alphaproteobacteria--2||c__Anaerolineae--1||c__Gammaproteobacteria--8||c__Holophagae--1||c__Myxococcia--1||c__Thermoleophilia--2:capture_domain_counter=d__Bacteria--15:capture_family_counter=f__DUEL01--1||f__Holophagaceae--1||f__Myxococcaceae--1||f__Pseudomonadaceae--1||f__Rhodocyclaceae--6||f__Solirubrobacteraceae--2||f__Thioalkalivibrionaceae--1||f__Xanthobacteraceae--2:capture_genus_counter=g__Archangium_A--1||g__Azonexus--4||g__Bradyrhizobium--2||g__Holophaga--1||g__JACOUN01--1||g__JAFGOJ01--1||g__Pseudomonas_B--1||g__Solirubrobacter--2||g__Thauera--1||g__Thioalkalivibrio--1:capture_order_counter=o__B4-G1--1||o__Burkholderiales--6||o__Ectothiorhodospirales--1||o__Holophagales--1||o__Myxococcales--1||o__Pseudomonadales--1||o__Rhizobiales--2||o__Solirubrobacterales--2:capture_phylum_counter=p__Acidobacteriota--1||p__Actinobacteriota--2||p__Chloroflexota--1||p__Myxococcota--1||p__Proteobacteria--10:capture_species_counter=s__Archangium_A sp903905455--1||s__Azonexus sp002470165--4||s__Bradyrhizobium sp005884855--1||s__Bradyrhizobium yuanmingense--1||s__Holophaga sp002319925--1||s__JACOUN01 sp016177805--1||s__JAFGOJ01 sp016926575--1||s__Pseudomonas_B rhizoryzae--1||s__Solirubrobacter pauli--1||s__Solirubrobacter sp003344625--1||s__Thauera sp017997795--1||s__Thioalkalivibrio halophilus--1:evalue_avg=5.066666667058667e-38:evalue_max=1.52e-37:evalue_min=2.97e-48:evalue_std=8.775724091342829e-38:evalue_sum=1.5200000001176e-37:gapopen_avg=0.6666666666666666:gapopen_max=1.0:gapopen_min=0.0:gapopen_std=0.5773502691896258:gapopen_sum=2.0:gtdb_class_counter=c__Bacilli--16||c__Desulfotomaculia--1||c__Thermoleophilia--2:gtdb_domain_counter=d__Bacteria--19:gtdb_family_counter=f__Desulfotomaculaceae--1||f__Planococcaceae--15||f__Salisediminibacteriaceae--1||f__Solirubrobacteraceae--2:gtdb_genus_counter=g__Desulfotomaculum--1||g__Lysinibacillus--6||g__Palsa-465--1||g__Psychrobacillus--7||g__Salipaludibacillus--1||g__Solibacillus--1||g__Solirubrobacter--1||g__Viridibacillus--1:gtdb_order_counter=o__Bacillales_A--15||o__Bacillales_H--1||o__Desulfotomaculales--1||o__Solirubrobacterales--2:gtdb_phylum_counter=p__Actinobacteriota--2||p__Firmicutes--16||p__Firmicutes_B--1:gtdb_species_counter=s__Desulfotomaculum aquiferis--1||s__Lysinibacillus fusiformis--1||s__Lysinibacillus fusiformis_D--1||s__Lysinibacillus fusiformis_E--1||s__Lysinibacillus sphaericus_A--2||s__Lysinibacillus sphaericus_B--1||s__Palsa-465 sp003137075--1||s__Psychrobacillus lasiicapitis--1||s__Psychrobacillus soli--1||s__Psychrobacillus sp001278755--1||s__Psychrobacillus sp007676755--1||s__Psychrobacillus sp018140925--1||s__Psychrobacillus sp900103605--1||s__Psychrobacillus vulpis--1||s__Salipaludibacillus agaradhaerens--1||s__Solibacillus cecembensis--1||s__Solirubrobacter soli--1||s__Viridibacillus sp002813185--1:heptad_counter=MCP-40H--2||MCP-44H--32:lbd_counter=:lca_tree=d__Bacteria:length_avg=119.66666666666667:length_max=128.0:length_min=104.0:length_std=13.576941236277534:length_sum=359.0:mismatch_avg=32.666666666666664:mismatch_max=34.0:mismatch_min=31.0:mismatch_std=1.5275252316519465:mismatch_sum=98.0:name=N336078:qcovhsp_avg=97.73333333333333:qcovhsp_max=100.0:qcovhsp_min=96.2:qcovhsp_std=2.0033305601755615:qcovhsp_sum=293.2:qend_avg=120.66666666666667:qend_max=130.0:qend_min=104.0:qend_std=14.46835627614047:qend_sum=362.0:qstart_avg=2.3333333333333335:qstart_max=3.0:qstart_min=1.0:qstart_std=1.1547005383792515:qstart_sum=7.0:ref_name_counter=RS_GCF_003344625.1_protein.faa_NZ_QPKJ02000001.1_862@PF00015_full_PFAM.361.564--2||RS_GCF_003633755.1_protein.faa_NZ_RBIL01000002.1_1027@PF00015_full_PFAM.361.549--1:scovhsp_avg=60.166666666666664:scovhsp_max=62.6:scovhsp_min=55.3:scovhsp_std=4.21465696508427:scovhsp_sum=180.5:send_avg=197.0:send_max=203.0:send_min=185.0:send_std=10.392304845413264:send_sum=591.0:sstart_avg=78.66666666666667:sstart_max=82.0:sstart_min=77.0:sstart_std=2.8867513459481287:sstart_sum=236.0])0.827:0.0151554[&&NHX:Sample_counter=rhizpot1--59||rhizpot2--4||rhizpot3--42||rhiztom1--2||rhiztom2--1||rhiztom3--5:Type_counter=GTDB--21||capture--113:besthit_avg=86.24935064935066:besthit_max=96.3:besthit_min=57.4:besthit_std=7.68764599136726:besthit_sum=6641.200000000001:bitscore_avg=194.0:bitscore_max=265.0:bitscore_min=113.0:bitscore_std=40.35663383803018:bitscore_sum=14938.0:capture_class_counter=c__Actinomycetia--7||c__Alphaproteobacteria--16||c__Anaerolineae--1||c__Bacilli--1||c__Bradymonadia--1||c__Gammaproteobacteria--69||c__Holophagae--1||c__Myxococcia--1||c__Ozemobacteria--2||c__Synergistia--1||c__Thermoleophilia--8||c__Thermoplasmata--3||c__UBA10988--1||c__Verrucomicrobiae--1:capture_domain_counter=d__Archaea--3||d__Bacteria--110:capture_family_counter=f__Aeromonadaceae--1||f__Beijerinckiaceae--2||f__Burkholderiaceae--3||f__Cellulomonadaceae--1||f__Cryptosporangiaceae--1||f__DUEL01--1||f__Dethiosulfovibrionaceae--1||f__Geodermatophilaceae--2||f__Holophagaceae--1||f__Methanomassiliicoccaceae--3||f__Micromonosporaceae--2||f__Myxococcaceae--1||f__Ozemobacteraceae--2||f__Paenibacillaceae--1||f__Pseudomonadaceae--14||f__Rhodocyclaceae--39||f__SHVZ01--1||f__Solirubrobacteraceae--8||f__Sphingomonadaceae--4||f__Streptosporangiaceae--1||f__Thioalkalivibrionaceae--10||f__Thiobacillaceae--2||f__UBA10988--1||f__UBA1532--1||f__UBA9464--1||f__Xanthobacteraceae--9:capture_genus_counter=g__Actinoplanes--2||g__Actinotalea--1||g__Aeromonas--1||g__Archangium_A--1||g__Azohydromonas--1||g__Azonexus--32||g__Bosea--2||g__Bradyrhizobium--9||g__CAINDO01--1||g__CAIWAH01--1||g__Cryptosporangium--1||g__Dethiosulfovibrio--1||g__Holophaga--1||g__JACOUN01--4||g__JAFGOJ01--1||g__Modestobacter--2||g__Novosphingobium--1||g__Ozemobacter--2||g__PFJX01--1||g__Paenibacillus--1||g__Paraburkholderia--1||g__Patulibacter--2||g__Planobispora--1||g__Propionivibrio--1||g__Pseudomonas_A--6||g__Pseudomonas_B--1||g__Pseudomonas_D--1||g__Pseudomonas_E--4||g__Pseudomonas_O--2||g__SHVZ01--1||g__Solirubrobacter--6||g__Sphingomonas--1||g__Sphingorhabdus_B--2||g__Thauera--2||g__Thioalkalivibrio--10||g__Thiobacillus--1||g__UBA10988--1||g__UBA6--3||g__Verticiella--1:capture_order_counter=o__Actinomycetales--1||o__B4-G1--1||o__Burkholderiales--44||o__Ectothiorhodospirales--10||o__Enterobacterales--1||o__Holophagales--1||o__Methanomassiliicoccales--3||o__Mycobacteriales--5||o__Myxococcales--1||o__Ozemobacterales--2||o__Paenibacillales--1||o__Pedosphaerales--1||o__Pseudomonadales--14||o__Rhizobiales--11||o__SHVZ01--1||o__Solirubrobacterales--8||o__Sphingomonadales--4||o__Streptosporangiales--1||o__Synergistales--1||o__UBA10988--1||o__UBA7976--1:capture_phylum_counter=p__Acidobacteriota--1||p__Actinobacteriota--15||p__Armatimonadota--1||p__Chloroflexota--1||p__Firmicutes--1||p__Myxococcota--2||p__Proteobacteria--85||p__Riflebacteria--2||p__Synergistota--1||p__Thermoplasmatota--3||p__Verrucomicrobiota--1:capture_species_counter=s__Actinoplanes cinnamomeus--1||s__Actinoplanes teichomyceticus--1||s__Actinotalea bogoriensis--1||s__Aeromonas hydrophila--1||s__Archangium_A sp903905455--1||s__Azohydromonas aeria--1||s__Azonexus sp002470165--32||s__Bosea sp001295925--1||s__Bosea vestrisii--1||s__Bradyrhizobium sp005884855--5||s__Bradyrhizobium sp016219575--3||s__Bradyrhizobium yuanmingense--1||s__CAINDO01 sp903847385--1||s__CAIWAH01 sp903821635--1||s__Cryptosporangium arvum--1||s__Dethiosulfovibrio peptidovorans--1||s__Holophaga sp002319925--1||s__JACOUN01 sp016177805--4||s__JAFGOJ01 sp016926575--1||s__Modestobacter roseus--2||s__Novosphingobium sp001725355--1||s__Ozemobacter sibiricus--2||s__PFJX01 sp903883985--1||s__Paenibacillus sp001517085--1||s__Paraburkholderia eburnea--1||s__Patulibacter americanus--2||s__Planobispora rosea--1||s__Propionivibrio dicarboxylicus--1||s__Pseudomonas_A sp003488145--6||s__Pseudomonas_B rhizoryzae--1||s__Pseudomonas_D pelagia_A--1||s__Pseudomonas_E chlororaphis_F--1||s__Pseudomonas_E fluorescens_BT--1||s__Pseudomonas_E fuscovaginae_B--1||s__Pseudomonas_E sp001320245--1||s__Pseudomonas_O sp002418465--2||s__SHVZ01 sp016792585--1||s__Solirubrobacter pauli--1||s__Solirubrobacter soli--1||s__Solirubrobacter sp003344625--4||s__Sphingomonas phyllosphaerae_B--1||s__Sphingorhabdus_B sp001464315--2||s__Thauera sp017997795--2||s__Thioalkalivibrio halophilus--10||s__Thiobacillus denitrificans_A--1||s__UBA10988 sp016235455--1||s__UBA6 sp002508545--3||s__Verticiella sp018904615--1:evalue_avg=2.5352533920249488e-34:evalue_max=1.16e-32:evalue_min=3.79e-91:evalue_std=1.5895261330596044e-33:evalue_sum=1.9521451118592105e-32:gapopen_avg=0.42857142857142855:gapopen_max=4.0:gapopen_min=0.0:gapopen_std=0.8800205055710713:gapopen_sum=33.0:gtdb_class_counter=c__Bacilli--16||c__Desulfotomaculia--1||c__Thermoleophilia--4:gtdb_domain_counter=d__Bacteria--21:gtdb_family_counter=f__Desulfotomaculaceae--1||f__Planococcaceae--15||f__Salisediminibacteriaceae--1||f__Solirubrobacteraceae--4:gtdb_genus_counter=g__Desulfotomaculum--1||g__Lysinibacillus--6||g__Palsa-465--1||g__Psychrobacillus--7||g__Salipaludibacillus--1||g__Solibacillus--1||g__Solirubrobacter--3||g__Viridibacillus--1:gtdb_order_counter=o__Bacillales_A--15||o__Bacillales_H--1||o__Desulfotomaculales--1||o__Solirubrobacterales--4:gtdb_phylum_counter=p__Actinobacteriota--4||p__Firmicutes--16||p__Firmicutes_B--1:gtdb_species_counter=s__Desulfotomaculum aquiferis--1||s__Lysinibacillus fusiformis--1||s__Lysinibacillus fusiformis_D--1||s__Lysinibacillus fusiformis_E--1||s__Lysinibacillus sphaericus_A--2||s__Lysinibacillus sphaericus_B--1||s__Palsa-465 sp003137075--1||s__Psychrobacillus lasiicapitis--1||s__Psychrobacillus soli--1||s__Psychrobacillus sp001278755--1||s__Psychrobacillus sp007676755--1||s__Psychrobacillus sp018140925--1||s__Psychrobacillus sp900103605--1||s__Psychrobacillus vulpis--1||s__Salipaludibacillus agaradhaerens--1||s__Solibacillus cecembensis--1||s__Solirubrobacter pauli--1||s__Solirubrobacter soli--1||s__Solirubrobacter sp003344625--1||s__Viridibacillus sp002813185--1:heptad_counter=MCP-24H--1||MCP-40H--11||MCP-44H--122:lbd_counter=:lca_tree=d__Bacteria:length_avg=136.23376623376623:length_max=180.0:length_min=91.0:length_std=25.696045212760136:length_sum=10490.0:mismatch_avg=17.844155844155843:mismatch_max=74.0:mismatch_min=4.0:mismatch_std=11.538339905067224:mismatch_sum=1374.0:name=N336079:qcovhsp_avg=97.82597402597405:qcovhsp_max=100.0:qcovhsp_min=95.0:qcovhsp_std=1.7455509307803239:qcovhsp_sum=7532.600000000001:qend_avg=136.0:qend_max=177.0:qend_min=91.0:qend_std=25.8186998735005:qend_sum=10472.0:qstart_avg=1.3246753246753247:qstart_max=6.0:qstart_min=1.0:qstart_std=0.8497919008662378:qstart_sum=102.0:ref_name_counter=RS_GCF_003344625.1_protein.faa_NZ_QPKJ02000001.1_862@PF00015_full_PFAM.361.564--30||RS_GCF_003633755.1_protein.faa_NZ_RBIL01000002.1_1027@PF00015_full_PFAM.361.549--1||RS_GCF_003633755.1_protein.faa_NZ_RBIL01000002.1_1364@PF00015_full_PFAM.376.558--46:scovhsp_avg=71.74415584415584:scovhsp_max=96.7:scovhsp_min=50.0:scovhsp_std=15.462735285249787:scovhsp_sum=5524.3:send_avg=170.06493506493507:send_max=203.0:send_min=103.0:send_std=32.1441398695976:send_sum=13095.0:sstart_avg=35.36363636363637:sstart_max=100.0:sstart_min=7.0:sstart_std=30.88046098770867:sstart_sum=2723.0],4faccb0f-d443-43af-bf71-2c41c382c4bb_3@MCPsignal.325.401:0.0216203[&&NHX:Sample=rhiztom2:Type=capture:capture_class=c__Thermoleophilia:capture_domain=d__Bacteria:capture_family=f__Solirubrobacteraceae:capture_genus=g__Solirubrobacter:capture_order=o__Solirubrobacterales:capture_phylum=p__Actinobacteriota:capture_species=s__Solirubrobacter sp003344625:heptad=MCP-44H])0.952:0.0279721[&&NHX:Sample_counter=rhizpot1--59||rhizpot2--4||rhizpot3--42||rhiztom1--2||rhiztom2--2||rhiztom3--5:Type_counter=GTDB--21||capture--114:besthit_avg=86.24935064935065:besthit_max=96.3:besthit_min=57.4:besthit_std=7.68764599136726:besthit_sum=6641.2:bitscore_avg=194.0:bitscore_max=265.0:bitscore_min=113.0:bitscore_std=40.35663383803018:bitscore_sum=14938.0:capture_class_counter=c__Actinomycetia--7||c__Alphaproteobacteria--16||c__Anaerolineae--1||c__Bacilli--1||c__Bradymonadia--1||c__Gammaproteobacteria--69||c__Holophagae--1||c__Myxococcia--1||c__Ozemobacteria--2||c__Synergistia--1||c__Thermoleophilia--9||c__Thermoplasmata--3||c__UBA10988--1||c__Verrucomicrobiae--1:capture_domain_counter=d__Archaea--3||d__Bacteria--111:capture_family_counter=f__Aeromonadaceae--1||f__Beijerinckiaceae--2||f__Burkholderiaceae--3||f__Cellulomonadaceae--1||f__Cryptosporangiaceae--1||f__DUEL01--1||f__Dethiosulfovibrionaceae--1||f__Geodermatophilaceae--2||f__Holophagaceae--1||f__Methanomassiliicoccaceae--3||f__Micromonosporaceae--2||f__Myxococcaceae--1||f__Ozemobacteraceae--2||f__Paenibacillaceae--1||f__Pseudomonadaceae--14||f__Rhodocyclaceae--39||f__SHVZ01--1||f__Solirubrobacteraceae--9||f__Sphingomonadaceae--4||f__Streptosporangiaceae--1||f__Thioalkalivibrionaceae--10||f__Thiobacillaceae--2||f__UBA10988--1||f__UBA1532--1||f__UBA9464--1||f__Xanthobacteraceae--9:capture_genus_counter=g__Actinoplanes--2||g__Actinotalea--1||g__Aeromonas--1||g__Archangium_A--1||g__Azohydromonas--1||g__Azonexus--32||g__Bosea--2||g__Bradyrhizobium--9||g__CAINDO01--1||g__CAIWAH01--1||g__Cryptosporangium--1||g__Dethiosulfovibrio--1||g__Holophaga--1||g__JACOUN01--4||g__JAFGOJ01--1||g__Modestobacter--2||g__Novosphingobium--1||g__Ozemobacter--2||g__PFJX01--1||g__Paenibacillus--1||g__Paraburkholderia--1||g__Patulibacter--2||g__Planobispora--1||g__Propionivibrio--1||g__Pseudomonas_A--6||g__Pseudomonas_B--1||g__Pseudomonas_D--1||g__Pseudomonas_E--4||g__Pseudomonas_O--2||g__SHVZ01--1||g__Solirubrobacter--7||g__Sphingomonas--1||g__Sphingorhabdus_B--2||g__Thauera--2||g__Thioalkalivibrio--10||g__Thiobacillus--1||g__UBA10988--1||g__UBA6--3||g__Verticiella--1:capture_order_counter=o__Actinomycetales--1||o__B4-G1--1||o__Burkholderiales--44||o__Ectothiorhodospirales--10||o__Enterobacterales--1||o__Holophagales--1||o__Methanomassiliicoccales--3||o__Mycobacteriales--5||o__Myxococcales--1||o__Ozemobacterales--2||o__Paenibacillales--1||o__Pedosphaerales--1||o__Pseudomonadales--14||o__Rhizobiales--11||o__SHVZ01--1||o__Solirubrobacterales--9||o__Sphingomonadales--4||o__Streptosporangiales--1||o__Synergistales--1||o__UBA10988--1||o__UBA7976--1:capture_phylum_counter=p__Acidobacteriota--1||p__Actinobacteriota--16||p__Armatimonadota--1||p__Chloroflexota--1||p__Firmicutes--1||p__Myxococcota--2||p__Proteobacteria--85||p__Riflebacteria--2||p__Synergistota--1||p__Thermoplasmatota--3||p__Verrucomicrobiota--1:capture_species_counter=s__Actinoplanes cinnamomeus--1||s__Actinoplanes teichomyceticus--1||s__Actinotalea bogoriensis--1||s__Aeromonas hydrophila--1||s__Archangium_A sp903905455--1||s__Azohydromonas aeria--1||s__Azonexus sp002470165--32||s__Bosea sp001295925--1||s__Bosea vestrisii--1||s__Bradyrhizobium sp005884855--5||s__Bradyrhizobium sp016219575--3||s__Bradyrhizobium yuanmingense--1||s__CAINDO01 sp903847385--1||s__CAIWAH01 sp903821635--1||s__Cryptosporangium arvum--1||s__Dethiosulfovibrio peptidovorans--1||s__Holophaga sp002319925--1||s__JACOUN01 sp016177805--4||s__JAFGOJ01 sp016926575--1||s__Modestobacter roseus--2||s__Novosphingobium sp001725355--1||s__Ozemobacter sibiricus--2||s__PFJX01 sp903883985--1||s__Paenibacillus sp001517085--1||s__Paraburkholderia eburnea--1||s__Patulibacter americanus--2||s__Planobispora rosea--1||s__Propionivibrio dicarboxylicus--1||s__Pseudomonas_A sp003488145--6||s__Pseudomonas_B rhizoryzae--1||s__Pseudomonas_D pelagia_A--1||s__Pseudomonas_E chlororaphis_F--1||s__Pseudomonas_E fluorescens_BT--1||s__Pseudomonas_E fuscovaginae_B--1||s__Pseudomonas_E sp001320245--1||s__Pseudomonas_O sp002418465--2||s__SHVZ01 sp016792585--1||s__Solirubrobacter pauli--1||s__Solirubrobacter soli--1||s__Solirubrobacter sp003344625--5||s__Sphingomonas phyllosphaerae_B--1||s__Sphingorhabdus_B sp001464315--2||s__Thauera sp017997795--2||s__Thioalkalivibrio halophilus--10||s__Thiobacillus denitrificans_A--1||s__UBA10988 sp016235455--1||s__UBA6 sp002508545--3||s__Verticiella sp018904615--1:evalue_avg=2.5352533920249488e-34:evalue_max=1.16e-32:evalue_min=3.79e-91:evalue_std=1.5895261330596044e-33:evalue_sum=1.9521451118592105e-32:gapopen_avg=0.42857142857142855:gapopen_max=4.0:gapopen_min=0.0:gapopen_std=0.8800205055710713:gapopen_sum=33.0:gtdb_class_counter=c__Bacilli--16||c__Desulfotomaculia--1||c__Thermoleophilia--4:gtdb_domain_counter=d__Bacteria--21:gtdb_family_counter=f__Desulfotomaculaceae--1||f__Planococcaceae--15||f__Salisediminibacteriaceae--1||f__Solirubrobacteraceae--4:gtdb_genus_counter=g__Desulfotomaculum--1||g__Lysinibacillus--6||g__Palsa-465--1||g__Psychrobacillus--7||g__Salipaludibacillus--1||g__Solibacillus--1||g__Solirubrobacter--3||g__Viridibacillus--1:gtdb_order_counter=o__Bacillales_A--15||o__Bacillales_H--1||o__Desulfotomaculales--1||o__Solirubrobacterales--4:gtdb_phylum_counter=p__Actinobacteriota--4||p__Firmicutes--16||p__Firmicutes_B--1:gtdb_species_counter=s__Desulfotomaculum aquiferis--1||s__Lysinibacillus fusiformis--1||s__Lysinibacillus fusiformis_D--1||s__Lysinibacillus fusiformis_E--1||s__Lysinibacillus sphaericus_A--2||s__Lysinibacillus sphaericus_B--1||s__Palsa-465 sp003137075--1||s__Psychrobacillus lasiicapitis--1||s__Psychrobacillus soli--1||s__Psychrobacillus sp001278755--1||s__Psychrobacillus sp007676755--1||s__Psychrobacillus sp018140925--1||s__Psychrobacillus sp900103605--1||s__Psychrobacillus vulpis--1||s__Salipaludibacillus agaradhaerens--1||s__Solibacillus cecembensis--1||s__Solirubrobacter pauli--1||s__Solirubrobacter soli--1||s__Solirubrobacter sp003344625--1||s__Viridibacillus sp002813185--1:heptad_counter=MCP-24H--1||MCP-40H--11||MCP-44H--123:lbd_counter=:lca_tree=d__Bacteria:length_avg=136.23376623376623:length_max=180.0:length_min=91.0:length_std=25.696045212760136:length_sum=10490.0:mismatch_avg=17.844155844155843:mismatch_max=74.0:mismatch_min=4.0:mismatch_std=11.538339905067224:mismatch_sum=1374.0:name=N336081:qcovhsp_avg=97.82597402597403:qcovhsp_max=100.0:qcovhsp_min=95.0:qcovhsp_std=1.7455509307803236:qcovhsp_sum=7532.6:qend_avg=136.0:qend_max=177.0:qend_min=91.0:qend_std=25.8186998735005:qend_sum=10472.0:qstart_avg=1.3246753246753247:qstart_max=6.0:qstart_min=1.0:qstart_std=0.8497919008662378:qstart_sum=102.0:ref_name_counter=RS_GCF_003344625.1_protein.faa_NZ_QPKJ02000001.1_862@PF00015_full_PFAM.361.564--30||RS_GCF_003633755.1_protein.faa_NZ_RBIL01000002.1_1027@PF00015_full_PFAM.361.549--1||RS_GCF_003633755.1_protein.faa_NZ_RBIL01000002.1_1364@PF00015_full_PFAM.376.558--46:scovhsp_avg=71.74415584415584:scovhsp_max=96.7:scovhsp_min=50.0:scovhsp_std=15.462735285249785:scovhsp_sum=5524.3:send_avg=170.06493506493507:send_max=203.0:send_min=103.0:send_std=32.1441398695976:send_sum=13095.0:sstart_avg=35.36363636363637:sstart_max=100.0:sstart_min=7.0:sstart_std=30.88046098770867:sstart_sum=2723.0],((((((((4f510db4-1417-520f-9e9c-8e7a7fd7c11f_3@MCPsignal.370.458:0.0560125[&&NHX:Sample=rhizpot1:Type=capture:capture_class=c__Gammaproteobacteria:capture_domain=d__Bacteria:capture_family=f__Pseudomonadaceae:capture_genus=g__Pseudomonas_A:capture_order=o__Pseudomonadales:capture_phylum=p__Proteobacteria:capture_species=s__Pseudomonas_A stutzeri_AL:heptad=MCP-44H],((1dbd2d92-2207-44aa-9743-da7969bc8611_1@MCPsignal.21.178:0.00723245[&&NHX:Sample=rhizpot1:Type=capture:besthit=84.7:bitscore=223.0:capture_class=c__UBA1135:capture_domain=d__Bacteria:capture_family=f__GCA-002686595:capture_genus=g__F1-120-MAGs118:capture_order=o__UBA1135:capture_phylum=p__Planctomycetota:capture_species=s__F1-120-MAGs118 sp005778045:evalue=7.85e-75:gapopen=0.0:heptad=MCP-44H:length=157.0:mismatch=24.0:qcovhsp=100.0:qend=157.0:qstart=1.0:ref_name=RS_GCF_003633755.1_protein.faa_NZ_RBIL01000002.1_1364@PF00015_full_PFAM.376.558:scovhsp=86.3:send=179.0:sstart=23.0],dc6cbb8b-f690-437f-96b4-01ee578b11a0_2@MCPsignal.148.331:0.0164254[&&NHX:Sample=rhizpot3:Type=capture:besthit=76.0:bitscore=216.0:capture_class=c__Gammaproteobacteria:capture_domain=d__Bacteria:capture_family=f__S144-34:capture_genus=g__S144-34:capture_order=o__S144-34:capture_phylum=p__Proteobacteria:capture_species=s__S144-34 sp015494165:evalue=5.85e-72:gapopen=0.0:heptad=MCP-44H:length=175.0:mismatch=42.0:qcovhsp=95.6:qend=175.0:qstart=1.0:ref_name=RS_GCF_003633755.1_protein.faa_NZ_RBIL01000002.1_1364@PF00015_full_PFAM.376.558:scovhsp=96.2:send=182.0:sstart=8.0])0.822:0.0197836[&&NHX:Sample_counter=rhizpot1--1||rhizpot3--1:Type_counter=capture--2:besthit_avg=80.35:besthit_max=84.7:besthit_min=76.0:besthit_std=6.1518289963229655:besthit_sum=160.7:bitscore_avg=219.5:bitscore_max=223.0:bitscore_min=216.0:bitscore_std=4.949747468305833:bitscore_sum=439.0:capture_class_counter=c__Gammaproteobacteria--1||c__UBA1135--1:capture_domain_counter=d__Bacteria--2:capture_family_counter=f__GCA-002686595--1||f__S144-34--1:capture_genus_counter=g__F1-120-MAGs118--1||g__S144-34--1:capture_order_counter=o__S144-34--1||o__UBA1135--1:capture_phylum_counter=p__Planctomycetota--1||p__Proteobacteria--1:capture_species_counter=s__F1-120-MAGs118 sp005778045--1||s__S144-34 sp015494165--1:evalue_avg=2.9289250000000003e-72:evalue_max=5.85e-72:evalue_min=7.85e-75:evalue_std=4.131023881708989e-72:evalue_sum=5.857850000000001e-72:gapopen_avg=0.0:gapopen_max=0.0:gapopen_min=0.0:gapopen_std=0.0:gapopen_sum=0.0:gtdb_class_counter=:gtdb_domain_counter=:gtdb_family_counter=:gtdb_genus_counter=:gtdb_order_counter=:gtdb_phylum_counter=:gtdb_species_counter=:heptad_counter=MCP-44H--2:lbd_counter=:length_avg=166.0:length_max=175.0:length_min=157.0:length_std=12.727922061357855:length_sum=332.0:mismatch_avg=33.0:mismatch_max=42.0:mismatch_min=24.0:mismatch_std=12.727922061357855:mismatch_sum=66.0:name=N336085:qcovhsp_avg=97.8:qcovhsp_max=100.0:qcovhsp_min=95.6:qcovhsp_std=3.111269837220813:qcovhsp_sum=195.6:qend_avg=166.0:qend_max=175.0:qend_min=157.0:qend_std=12.727922061357855:qend_sum=332.0:qstart_avg=1.0:qstart_max=1.0:qstart_min=1.0:qstart_std=0.0:qstart_sum=2.0:ref_name_counter=RS_GCF_003633755.1_protein.faa_NZ_RBIL01000002.1_1364@PF00015_full_PFAM.376.558--2:scovhsp_avg=91.25:scovhsp_max=96.2:scovhsp_min=86.3:scovhsp_std=7.0003571337468244:scovhsp_sum=182.5:send_avg=180.5:send_max=182.0:send_min=179.0:send_std=2.1213203435596424:send_sum=361.0:sstart_avg=15.5:sstart_max=23.0:sstart_min=8.0:sstart_std=10.606601717798213:sstart_sum=31.0],(((3e0f75f4-d6c2-46e9-a779-4b5d9a4c6f26_2@MCPsignal.6.178:0.0042134[&&NHX:Sample=rhizpot1:Type=capture:besthit=75.0:bitscore=209.0:capture_class=c__Halobacteria:capture_domain=d__Archaea:capture_family=f__Haloferacaceae:capture_genus=g__Halorubrum:capture_order=o__Halobacteriales:capture_phylum=p__Halobacteriota:capture_species=s__Halorubrum vacuolatum:evalue=2.97e-69:gapopen=0.0:heptad=MCP-44H:length=172.0:mismatch=43.0:qcovhsp=100.0:qend=172.0:qstart=1.0:ref_name=RS_GCF_003633755.1_protein.faa_NZ_RBIL01000002.1_1364@PF00015_full_PFAM.376.558:scovhsp=94.5:send=179.0:sstart=8.0],((54a6d400-5e21-437f-bf14-b6931fde3118_6@MCPsignal.21.170:0.0413538[&&NHX:Sample=rhizpot3:Type=capture:besthit=74.5:bitscore=185.0:capture_class=c__Alphaproteobacteria:capture_domain=d__Bacteria:capture_family=f__Azospirillaceae:capture_genus=g__RI-112:capture_order=o__Azospirillales:capture_phylum=p__Proteobacteria:capture_species=s__RI-112 sp016124535:evalue=8.87e-60:gapopen=0.0:heptad=MCP-44H:length=145.0:mismatch=37.0:qcovhsp=97.3:qend=147.0:qstart=3.0:ref_name=RS_GCF_003344625.1_protein.faa_NZ_QPKJ02000001.1_862@PF00015_full_PFAM.361.564:scovhsp=71.4:send=203.0:sstart=59.0],(((((3942e1ea-3587-485c-a28a-4407d6bbf89f_4@MCPsignal.6.184:0.00410368[&&NHX:Sample=rhizpot3:Type=capture:capture_class=c__Gammaproteobacteria:capture_domain=d__Bacteria:capture_family=f__Pseudomonadaceae:capture_genus=g__Pseudomonas_E:capture_order=o__Pseudomonadales:capture_phylum=p__Proteobacteria:capture_species=s__Pseudomonas_E sp000282275:heptad=MCP-44H],707a2e44-2164-5e0f-a744-680c5e5b2949_2@MCPsignal.6.185:5e-09[&&NHX:Sample=rhizpot3:Type=capture:capture_class=c__Gammaproteobacteria:capture_domain=d__Bacteria:capture_family=f__Pseudomonadaceae:capture_genus=g__Pseudomonas_E:capture_order=o__Pseudomonadales:capture_phylum=p__Proteobacteria:capture_species=s__Pseudomonas_E entomophila_A:heptad=MCP-44H])1:0.0488916[&&NHX:Sample_counter=rhizpot3--2:Type_counter=capture--2:capture_class_counter=c__Gammaproteobacteria--2:capture_domain_counter=d__Bacteria--2:capture_family_counter=f__Pseudomonadaceae--2:capture_genus_counter=g__Pseudomonas_E--2:capture_order_counter=o__Pseudomonadales--2:capture_phylum_counter=p__Proteobacteria--2:capture_species_counter=s__Pseudomonas_E entomophila_A--1||s__Pseudomonas_E sp000282275--1:gtdb_class_counter=:gtdb_domain_counter=:gtdb_family_counter=:gtdb_genus_counter=:gtdb_order_counter=:gtdb_phylum_counter=:gtdb_species_counter=:heptad_counter=MCP-44H--2:lbd_counter=:name=N336090:ref_name_counter=],fbb74772-a45d-49f0-8c14-cde516dd714f_6@MCPsignal.22.131:0.023506[&&NHX:Sample=rhizpot1:Type=capture:besthit=80.6:bitscore=139.0:capture_class=c__Gammaproteobacteria:capture_domain=d__Bacteria:capture_family=f__Pseudomonadaceae:capture_genus=g__Pseudomonas_A:capture_order=o__Pseudomonadales:capture_phylum=p__Proteobacteria:capture_species=s__Pseudomonas_A sp003488145:evalue=7.81e-43:gapopen=0.0:heptad=MCP-44H:length=108.0:mismatch=21.0:qcovhsp=99.1:qend=109.0:qstart=2.0:ref_name=RS_GCF_003633755.1_protein.faa_NZ_RBIL01000002.1_1364@PF00015_full_PFAM.376.558:scovhsp=59.3:send=131.0:sstart=24.0])0:1.3e-08[&&NHX:Sample_counter=rhizpot1--1||rhizpot3--2:Type_counter=capture--3:besthit_avg=80.6:besthit_max=80.6:besthit_min=80.6:besthit_std=0:besthit_sum=80.6:bitscore_avg=139.0:bitscore_max=139.0:bitscore_min=139.0:bitscore_std=0:bitscore_sum=139.0:capture_class_counter=c__Gammaproteobacteria--3:capture_domain_counter=d__Bacteria--3:capture_family_counter=f__Pseudomonadaceae--3:capture_genus_counter=g__Pseudomonas_A--1||g__Pseudomonas_E--2:capture_order_counter=o__Pseudomonadales--3:capture_phylum_counter=p__Proteobacteria--3:capture_species_counter=s__Pseudomonas_A sp003488145--1||s__Pseudomonas_E entomophila_A--1||s__Pseudomonas_E sp000282275--1:evalue_avg=7.81e-43:evalue_max=7.81e-43:evalue_min=7.81e-43:evalue_std=0:evalue_sum=7.81e-43:gapopen_avg=0.0:gapopen_max=0.0:gapopen_min=0.0:gapopen_std=0:gapopen_sum=0.0:gtdb_class_counter=:gtdb_domain_counter=:gtdb_family_counter=:gtdb_genus_counter=:gtdb_order_counter=:gtdb_phylum_counter=:gtdb_species_counter=:heptad_counter=MCP-44H--3:lbd_counter=:length_avg=108.0:length_max=108.0:length_min=108.0:length_std=0:length_sum=108.0:mismatch_avg=21.0:mismatch_max=21.0:mismatch_min=21.0:mismatch_std=0:mismatch_sum=21.0:name=N336092:qcovhsp_avg=99.1:qcovhsp_max=99.1:qcovhsp_min=99.1:qcovhsp_std=0:qcovhsp_sum=99.1:qend_avg=109.0:qend_max=109.0:qend_min=109.0:qend_std=0:qend_sum=109.0:qstart_avg=2.0:qstart_max=2.0:qstart_min=2.0:qstart_std=0:qstart_sum=2.0:ref_name_counter=RS_GCF_003633755.1_protein.faa_NZ_RBIL01000002.1_1364@PF00015_full_PFAM.376.558--1:scovhsp_avg=59.3:scovhsp_max=59.3:scovhsp_min=59.3:scovhsp_std=0:scovhsp_sum=59.3:send_avg=131.0:send_max=131.0:send_min=131.0:send_std=0:send_sum=131.0:sstart_avg=24.0:sstart_max=24.0:sstart_min=24.0:sstart_std=0:sstart_sum=24.0],((b72a65eb-53da-548b-8f89-d2ce700706e8_2@MCPsignal.6.179:0.110088[&&NHX:Sample=rhizpot3:Type=capture:besthit=73.0:bitscore=193.0:capture_class=c__Gammaproteobacteria:capture_domain=d__Bacteria:capture_family=f__Burkholderiaceae:capture_genus=g__Mitsuaria:capture_order=o__Burkholderiales:capture_phylum=p__Proteobacteria:capture_species=s__Mitsuaria aquatilis:evalue=5.24e-63:gapopen=1.0:heptad=MCP-44H:length=174.0:mismatch=46.0:qcovhsp=100.0:qend=173.0:qstart=1.0:ref_name=RS_GCF_003633755.1_protein.faa_NZ_RBIL01000002.1_1364@PF00015_full_PFAM.376.558:scovhsp=95.6:send=181.0:sstart=8.0],((2f5e046b-c255-41c9-bcb6-ea5bb49c995c_6@MCPsignal.6.87:0[&&NHX:Sample=rhizpot1:Type=capture:capture_class=c__Gammaproteobacteria:capture_domain=d__Bacteria:capture_family=f__Pseudomonadaceae:capture_genus=g__Pseudomonas_F:capture_order=o__Pseudomonadales:capture_phylum=p__Proteobacteria:capture_species=s__Pseudomonas_F sp003234055:heptad=MCP-44H],6b5e8959-b8ac-46f1-91db-ad5f741361e5_3@MCPsignal.6.87:0[&&NHX:Sample=rhizpot1:Type=capture:capture_class=c__Gammaproteobacteria:capture_domain=d__Bacteria:capture_family=f__Pseudomonadaceae:capture_genus=g__Pseudomonas_F:capture_order=o__Pseudomonadales:capture_phylum=p__Proteobacteria:capture_species=s__Pseudomonas_F sp003234055:heptad=MCP-44H])0:0[&&NHX:Sample_counter=rhizpot1--2:Type_counter=capture--2:capture_class_counter=c__Gammaproteobacteria--2:capture_domain_counter=d__Bacteria--2:capture_family_counter=f__Pseudomonadaceae--2:capture_genus_counter=g__Pseudomonas_F--2:capture_order_counter=o__Pseudomonadales--2:capture_phylum_counter=p__Proteobacteria--2:capture_species_counter=s__Pseudomonas_F sp003234055--2:gtdb_class_counter=:gtdb_domain_counter=:gtdb_family_counter=:gtdb_genus_counter=:gtdb_order_counter=:gtdb_phylum_counter=:gtdb_species_counter=:heptad_counter=MCP-44H--2:lbd_counter=:name=N336096:ref_name_counter=],5e08ea5e-91f9-463d-92ba-8bd0df262707_2@MCPsignal.6.87:0[&&NHX:Sample=rhizpot1:Type=capture:capture_class=c__Gammaproteobacteria:capture_domain=d__Bacteria:capture_family=f__Pseudomonadaceae:capture_genus=g__Pseudomonas_B:capture_order=o__Pseudomonadales:capture_phylum=p__Proteobacteria:capture_species=s__Pseudomonas_B oryzihabitans_B:heptad=MCP-44H]):0.00946483[&&NHX:Sample_counter=rhizpot1--3:Type_counter=capture--3:capture_class_counter=c__Gammaproteobacteria--3:capture_domain_counter=d__Bacteria--3:capture_family_counter=f__Pseudomonadaceae--3:capture_genus_counter=g__Pseudomonas_B--1||g__Pseudomonas_F--2:capture_order_counter=o__Pseudomonadales--3:capture_phylum_counter=p__Proteobacteria--3:capture_species_counter=s__Pseudomonas_B oryzihabitans_B--1||s__Pseudomonas_F sp003234055--2:gtdb_class_counter=:gtdb_domain_counter=:gtdb_family_counter=:gtdb_genus_counter=:gtdb_order_counter=:gtdb_phylum_counter=:gtdb_species_counter=:heptad_counter=MCP-44H--3:lbd_counter=:name=N336098:ref_name_counter=])0:5e-09[&&NHX:Sample_counter=rhizpot1--3||rhizpot3--1:Type_counter=capture--4:besthit_avg=73.0:besthit_max=73.0:besthit_min=73.0:besthit_std=0:besthit_sum=73.0:bitscore_avg=193.0:bitscore_max=193.0:bitscore_min=193.0:bitscore_std=0:bitscore_sum=193.0:capture_class_counter=c__Gammaproteobacteria--4:capture_domain_counter=d__Bacteria--4:capture_family_counter=f__Burkholderiaceae--1||f__Pseudomonadaceae--3:capture_genus_counter=g__Mitsuaria--1||g__Pseudomonas_B--1||g__Pseudomonas_F--2:capture_order_counter=o__Burkholderiales--1||o__Pseudomonadales--3:capture_phylum_counter=p__Proteobacteria--4:capture_species_counter=s__Mitsuaria aquatilis--1||s__Pseudomonas_B oryzihabitans_B--1||s__Pseudomonas_F sp003234055--2:evalue_avg=5.24e-63:evalue_max=5.24e-63:evalue_min=5.24e-63:evalue_std=0:evalue_sum=5.24e-63:gapopen_avg=1.0:gapopen_max=1.0:gapopen_min=1.0:gapopen_std=0:gapopen_sum=1.0:gtdb_class_counter=:gtdb_domain_counter=:gtdb_family_counter=:gtdb_genus_counter=:gtdb_order_counter=:gtdb_phylum_counter=:gtdb_species_counter=:heptad_counter=MCP-44H--4:lbd_counter=:length_avg=174.0:length_max=174.0:length_min=174.0:length_std=0:length_sum=174.0:mismatch_avg=46.0:mismatch_max=46.0:mismatch_min=46.0:mismatch_std=0:mismatch_sum=46.0:name=N336099:qcovhsp_avg=100.0:qcovhsp_max=100.0:qcovhsp_min=100.0:qcovhsp_std=0:qcovhsp_sum=100.0:qend_avg=173.0:qend_max=173.0:qend_min=173.0:qend_std=0:qend_sum=173.0:qstart_avg=1.0:qstart_max=1.0:qstart_min=1.0:qstart_std=0:qstart_sum=1.0:ref_name_counter=RS_GCF_003633755.1_protein.faa_NZ_RBIL01000002.1_1364@PF00015_full_PFAM.376.558--1:scovhsp_avg=95.6:scovhsp_max=95.6:scovhsp_min=95.6:scovhsp_std=0:scovhsp_sum=95.6:send_avg=181.0:send_max=181.0:send_min=181.0:send_std=0:send_sum=181.0:sstart_avg=8.0:sstart_max=8.0:sstart_min=8.0:sstart_std=0:sstart_sum=8.0],(d693f804-7223-44ce-bb58-51e8ba38b551_1@MCPsignal.40.215:5e-09[&&NHX:Sample=rhizpot3:Type=capture:besthit=76.0:bitscore=212.0:capture_class=c__Bacilli:capture_domain=d__Bacteria:capture_family=f__Paenibacillaceae:capture_genus=g__Cohnella:capture_order=o__Paenibacillales:capture_phylum=p__Firmicutes:capture_species=s__Cohnella xylanilytica:evalue=2.87e-70:gapopen=0.0:heptad=MCP-44H:length=175.0:mismatch=42.0:qcovhsp=100.0:qend=175.0:qstart=1.0:ref_name=RS_GCF_003633755.1_protein.faa_NZ_RBIL01000002.1_1364@PF00015_full_PFAM.376.558:scovhsp=96.2:send=182.0:sstart=8.0],8553ddcc-316c-4a8c-8df6-9b3168836ba7_4@MCPsignal.480.627:5e-09[&&NHX:Sample=rhiztom1:Type=capture:besthit=75.9:bitscore=181.0:capture_class=c__Bacilli:capture_domain=d__Bacteria:capture_family=f__Paenibacillaceae:capture_genus=g__Cohnella:capture_order=o__Paenibacillales:capture_phylum=p__Firmicutes:capture_species=s__Cohnella xylanilytica:evalue=1.91e-58:gapopen=0.0:heptad=MCP-44H:length=145.0:mismatch=35.0:qcovhsp=98.6:qend=145.0:qstart=1.0:ref_name=RS_GCF_003344625.1_protein.faa_NZ_QPKJ02000001.1_862@PF00015_full_PFAM.361.564:scovhsp=71.4:send=203.0:sstart=59.0])0.731:0.0011502[&&NHX:Sample_counter=rhizpot3--1||rhiztom1--1:Type_counter=capture--2:besthit_avg=75.95:besthit_max=76.0:besthit_min=75.9:besthit_std=0.07071067811865074:besthit_sum=151.9:bitscore_avg=196.5:bitscore_max=212.0:bitscore_min=181.0:bitscore_std=21.920310216782973:bitscore_sum=393.0:capture_class_counter=c__Bacilli--2:capture_domain_counter=d__Bacteria--2:capture_family_counter=f__Paenibacillaceae--2:capture_genus_counter=g__Cohnella--2:capture_order_counter=o__Paenibacillales--2:capture_phylum_counter=p__Firmicutes--2:capture_species_counter=s__Cohnella xylanilytica--2:evalue_avg=9.55000000001435e-59:evalue_max=1.91e-58:evalue_min=2.87e-70:evalue_std=1.3505739520642766e-58:evalue_sum=1.91000000000287e-58:gapopen_avg=0.0:gapopen_max=0.0:gapopen_min=0.0:gapopen_std=0.0:gapopen_sum=0.0:gtdb_class_counter=:gtdb_domain_counter=:gtdb_family_counter=:gtdb_genus_counter=:gtdb_order_counter=:gtdb_phylum_counter=:gtdb_species_counter=:heptad_counter=MCP-44H--2:lbd_counter=:length_avg=160.0:length_max=175.0:length_min=145.0:length_std=21.213203435596427:length_sum=320.0:mismatch_avg=38.5:mismatch_max=42.0:mismatch_min=35.0:mismatch_std=4.949747468305833:mismatch_sum=77.0:name=N336102:qcovhsp_avg=99.3:qcovhsp_max=100.0:qcovhsp_min=98.6:qcovhsp_std=0.9899494936611706:qcovhsp_sum=198.6:qend_avg=160.0:qend_max=175.0:qend_min=145.0:qend_std=21.213203435596427:qend_sum=320.0:qstart_avg=1.0:qstart_max=1.0:qstart_min=1.0:qstart_std=0.0:qstart_sum=2.0:ref_name_counter=RS_GCF_003344625.1_protein.faa_NZ_QPKJ02000001.1_862@PF00015_full_PFAM.361.564--1||RS_GCF_003633755.1_protein.faa_NZ_RBIL01000002.1_1364@PF00015_full_PFAM.376.558--1:scovhsp_avg=83.80000000000001:scovhsp_max=96.2:scovhsp_min=71.4:scovhsp_std=17.536248173426376:scovhsp_sum=167.60000000000002:send_avg=192.5:send_max=203.0:send_min=182.0:send_std=14.849242404917497:send_sum=385.0:sstart_avg=33.5:sstart_max=59.0:sstart_min=8.0:sstart_std=36.062445840513924:sstart_sum=67.0])0.731:0.00286114[&&NHX:Sample_counter=rhizpot1--3||rhizpot3--2||rhiztom1--1:Type_counter=capture--6:besthit_avg=74.96666666666667:besthit_max=76.0:besthit_min=73.0:besthit_std=1.703917055884276:besthit_sum=224.9:bitscore_avg=195.33333333333334:bitscore_max=212.0:bitscore_min=181.0:bitscore_std=15.631165450257807:bitscore_sum=586.0:capture_class_counter=c__Bacilli--2||c__Gammaproteobacteria--4:capture_domain_counter=d__Bacteria--6:capture_family_counter=f__Burkholderiaceae--1||f__Paenibacillaceae--2||f__Pseudomonadaceae--3:capture_genus_counter=g__Cohnella--2||g__Mitsuaria--1||g__Pseudomonas_B--1||g__Pseudomonas_F--2:capture_order_counter=o__Burkholderiales--1||o__Paenibacillales--2||o__Pseudomonadales--3:capture_phylum_counter=p__Firmicutes--2||p__Proteobacteria--4:capture_species_counter=s__Cohnella xylanilytica--2||s__Mitsuaria aquatilis--1||s__Pseudomonas_B oryzihabitans_B--1||s__Pseudomonas_F sp003234055--2:evalue_avg=6.3668413333429e-59:evalue_max=1.91e-58:evalue_min=2.87e-70:evalue_std=1.1027238878855514e-58:evalue_sum=1.91005240000287e-58:gapopen_avg=0.3333333333333333:gapopen_max=1.0:gapopen_min=0.0:gapopen_std=0.5773502691896258:gapopen_sum=1.0:gtdb_class_counter=:gtdb_domain_counter=:gtdb_family_counter=:gtdb_genus_counter=:gtdb_order_counter=:gtdb_phylum_counter=:gtdb_species_counter=:heptad_counter=MCP-44H--6:lbd_counter=:length_avg=164.66666666666666:length_max=175.0:length_min=145.0:length_std=17.039170558842745:length_sum=494.0:mismatch_avg=41.0:mismatch_max=46.0:mismatch_min=35.0:mismatch_std=5.5677643628300215:mismatch_sum=123.0:name=N336103:qcovhsp_avg=99.53333333333335:qcovhsp_max=100.0:qcovhsp_min=98.6:qcovhsp_std=0.8082903768654793:qcovhsp_sum=298.6:qend_avg=164.33333333333334:qend_max=175.0:qend_min=145.0:qend_std=16.77299416721217:qend_sum=493.0:qstart_avg=1.0:qstart_max=1.0:qstart_min=1.0:qstart_std=0.0:qstart_sum=3.0:ref_name_counter=RS_GCF_003344625.1_protein.faa_NZ_QPKJ02000001.1_862@PF00015_full_PFAM.361.564--1||RS_GCF_003633755.1_protein.faa_NZ_RBIL01000002.1_1364@PF00015_full_PFAM.376.558--2:scovhsp_avg=87.73333333333335:scovhsp_max=96.2:scovhsp_min=71.4:scovhsp_std=14.148262555286895:scovhsp_sum=263.20000000000005:send_avg=188.66666666666666:send_max=203.0:send_min=181.0:send_std=12.423096769056148:send_sum=566.0:sstart_avg=25.0:sstart_max=59.0:sstart_min=8.0:sstart_std=29.444863728670914:sstart_sum=75.0])0:6e-09[&&NHX:Sample_counter=rhizpot1--4||rhizpot3--4||rhiztom1--1:Type_counter=capture--9:besthit_avg=76.375:besthit_max=80.6:besthit_min=73.0:besthit_std=3.14152298522017:besthit_sum=305.5:bitscore_avg=181.25:bitscore_max=212.0:bitscore_min=139.0:bitscore_std=30.923292192132454:bitscore_sum=725.0:capture_class_counter=c__Bacilli--2||c__Gammaproteobacteria--7:capture_domain_counter=d__Bacteria--9:capture_family_counter=f__Burkholderiaceae--1||f__Paenibacillaceae--2||f__Pseudomonadaceae--6:capture_genus_counter=g__Cohnella--2||g__Mitsuaria--1||g__Pseudomonas_A--1||g__Pseudomonas_B--1||g__Pseudomonas_E--2||g__Pseudomonas_F--2:capture_order_counter=o__Burkholderiales--1||o__Paenibacillales--2||o__Pseudomonadales--6:capture_phylum_counter=p__Firmicutes--2||p__Proteobacteria--7:capture_species_counter=s__Cohnella xylanilytica--2||s__Mitsuaria aquatilis--1||s__Pseudomonas_A sp003488145--1||s__Pseudomonas_B oryzihabitans_B--1||s__Pseudomonas_E entomophila_A--1||s__Pseudomonas_E sp000282275--1||s__Pseudomonas_F sp003234055--2:evalue_avg=1.9525000000000005e-43:evalue_max=7.81e-43:evalue_min=2.87e-70:evalue_std=3.9049999999999995e-43:evalue_sum=7.810000000000002e-43:gapopen_avg=0.25:gapopen_max=1.0:gapopen_min=0.0:gapopen_std=0.5:gapopen_sum=1.0:gtdb_class_counter=:gtdb_domain_counter=:gtdb_family_counter=:gtdb_genus_counter=:gtdb_order_counter=:gtdb_phylum_counter=:gtdb_species_counter=:heptad_counter=MCP-44H--9:lbd_counter=:length_avg=150.5:length_max=175.0:length_min=108.0:length_std=31.564748269760262:length_sum=602.0:mismatch_avg=36.0:mismatch_max=46.0:mismatch_min=21.0:mismatch_std=10.98483803552272:mismatch_sum=144.0:name=N336104:qcovhsp_avg=99.42500000000001:qcovhsp_max=100.0:qcovhsp_min=98.6:qcovhsp_std=0.6946221994724934:qcovhsp_sum=397.70000000000005:qend_avg=150.5:qend_max=175.0:qend_min=109.0:qend_std=30.870698080866262:qend_sum=602.0:qstart_avg=1.25:qstart_max=2.0:qstart_min=1.0:qstart_std=0.5:qstart_sum=5.0:ref_name_counter=RS_GCF_003344625.1_protein.faa_NZ_QPKJ02000001.1_862@PF00015_full_PFAM.361.564--1||RS_GCF_003633755.1_protein.faa_NZ_RBIL01000002.1_1364@PF00015_full_PFAM.376.558--3:scovhsp_avg=80.625:scovhsp_max=96.2:scovhsp_min=59.3:scovhsp_std=18.318365101722367:scovhsp_sum=322.5:send_avg=174.25:send_max=203.0:send_min=131.0:send_std=30.56550343115585:send_sum=697.0:sstart_avg=24.75:sstart_max=59.0:sstart_min=8.0:sstart_std=24.046829312822098:sstart_sum=99.0],(2b42701a-663d-51c3-afe8-31ae1119e98d_2@MCPsignal.6.178:5e-09[&&NHX:Sample=rhizpot3:Type=capture:besthit=76.2:bitscore=210.0:capture_class=c__Gammaproteobacteria:capture_domain=d__Bacteria:capture_family=f__Pseudomonadaceae:capture_genus=g__Pseudomonas_E:capture_order=o__Pseudomonadales:capture_phylum=p__Proteobacteria:capture_species=s__Pseudomonas_E entomophila_A:evalue=1.47e-69:gapopen=0.0:heptad=MCP-44H:length=172.0:mismatch=41.0:qcovhsp=100.0:qend=172.0:qstart=1.0:ref_name=RS_GCF_003633755.1_protein.faa_NZ_RBIL01000002.1_1364@PF00015_full_PFAM.376.558:scovhsp=94.5:send=179.0:sstart=8.0],b79b5ed4-c5ab-45e6-a3ba-cd1d1c417fab_1@MCPsignal.20.192:0.0410546[&&NHX:Sample=rhizpot3:Type=capture:besthit=79.7:bitscore=222.0:capture_class=c__Gammaproteobacteria:capture_domain=d__Bacteria:capture_family=f__Pseudomonadaceae:capture_genus=g__Pseudomonas_E:capture_order=o__Pseudomonadales:capture_phylum=p__Proteobacteria:capture_species=s__Pseudomonas_E entomophila_A:evalue=2.85e-74:gapopen=0.0:heptad=MCP-44H:length=172.0:mismatch=35.0:qcovhsp=100.0:qend=172.0:qstart=1.0:ref_name=RS_GCF_003633755.1_protein.faa_NZ_RBIL01000002.1_1364@PF00015_full_PFAM.376.558:scovhsp=94.5:send=179.0:sstart=8.0])0:6e-09[&&NHX:Sample_counter=rhizpot3--2:Type_counter=capture--2:besthit_avg=77.95:besthit_max=79.7:besthit_min=76.2:besthit_std=2.4748737341529163:besthit_sum=155.9:bitscore_avg=216.0:bitscore_max=222.0:bitscore_min=210.0:bitscore_std=8.48528137423857:bitscore_sum=432.0:capture_class_counter=c__Gammaproteobacteria--2:capture_domain_counter=d__Bacteria--2:capture_family_counter=f__Pseudomonadaceae--2:capture_genus_counter=g__Pseudomonas_E--2:capture_order_counter=o__Pseudomonadales--2:capture_phylum_counter=p__Proteobacteria--2:capture_species_counter=s__Pseudomonas_E entomophila_A--2:evalue_avg=7.3501425e-70:evalue_max=1.47e-69:evalue_min=2.85e-74:evalue_std=1.039426815800961e-69:evalue_sum=1.4700285e-69:gapopen_avg=0.0:gapopen_max=0.0:gapopen_min=0.0:gapopen_std=0.0:gapopen_sum=0.0:gtdb_class_counter=:gtdb_domain_counter=:gtdb_family_counter=:gtdb_genus_counter=:gtdb_order_counter=:gtdb_phylum_counter=:gtdb_species_counter=:heptad_counter=MCP-44H--2:lbd_counter=:length_avg=172.0:length_max=172.0:length_min=172.0:length_std=0.0:length_sum=344.0:mismatch_avg=38.0:mismatch_max=41.0:mismatch_min=35.0:mismatch_std=4.242640687119285:mismatch_sum=76.0:name=N336107:qcovhsp_avg=100.0:qcovhsp_max=100.0:qcovhsp_min=100.0:qcovhsp_std=0.0:qcovhsp_sum=200.0:qend_avg=172.0:qend_max=172.0:qend_min=172.0:qend_std=0.0:qend_sum=344.0:qstart_avg=1.0:qstart_max=1.0:qstart_min=1.0:qstart_std=0.0:qstart_sum=2.0:ref_name_counter=RS_GCF_003633755.1_protein.faa_NZ_RBIL01000002.1_1364@PF00015_full_PFAM.376.558--2:scovhsp_avg=94.5:scovhsp_max=94.5:scovhsp_min=94.5:scovhsp_std=0.0:scovhsp_sum=189.0:send_avg=179.0:send_max=179.0:send_min=179.0:send_std=0.0:send_sum=358.0:sstart_avg=8.0:sstart_max=8.0:sstart_min=8.0:sstart_std=0.0:sstart_sum=16.0])0.857:0.00397925[&&NHX:Sample_counter=rhizpot1--4||rhizpot3--6||rhiztom1--1:Type_counter=capture--11:besthit_avg=76.89999999999999:besthit_max=80.6:besthit_min=73.0:besthit_std=2.7942798714516757:besthit_sum=461.4:bitscore_avg=192.83333333333334:bitscore_max=222.0:bitscore_min=139.0:bitscore_std=30.16896860462198:bitscore_sum=1157.0:capture_class_counter=c__Bacilli--2||c__Gammaproteobacteria--9:capture_domain_counter=d__Bacteria--11:capture_family_counter=f__Burkholderiaceae--1||f__Paenibacillaceae--2||f__Pseudomonadaceae--8:capture_genus_counter=g__Cohnella--2||g__Mitsuaria--1||g__Pseudomonas_A--1||g__Pseudomonas_B--1||g__Pseudomonas_E--4||g__Pseudomonas_F--2:capture_order_counter=o__Burkholderiales--1||o__Paenibacillales--2||o__Pseudomonadales--8:capture_phylum_counter=p__Firmicutes--2||p__Proteobacteria--9:capture_species_counter=s__Cohnella xylanilytica--2||s__Mitsuaria aquatilis--1||s__Pseudomonas_A sp003488145--1||s__Pseudomonas_B oryzihabitans_B--1||s__Pseudomonas_E entomophila_A--3||s__Pseudomonas_E sp000282275--1||s__Pseudomonas_F sp003234055--2:evalue_avg=1.301666666666667e-43:evalue_max=7.81e-43:evalue_min=2.85e-74:evalue_std=3.1884191485227704e-43:evalue_sum=7.810000000000002e-43:gapopen_avg=0.16666666666666666:gapopen_max=1.0:gapopen_min=0.0:gapopen_std=0.408248290463863:gapopen_sum=1.0:gtdb_class_counter=:gtdb_domain_counter=:gtdb_family_counter=:gtdb_genus_counter=:gtdb_order_counter=:gtdb_phylum_counter=:gtdb_species_counter=:heptad_counter=MCP-44H--11:lbd_counter=:length_avg=157.66666666666666:length_max=175.0:length_min=108.0:length_std=26.85268453370476:length_sum=946.0:mismatch_avg=36.666666666666664:mismatch_max=46.0:mismatch_min=21.0:mismatch_std=8.778762251403478:mismatch_sum=220.0:name=N336108:qcovhsp_avg=99.61666666666667:qcovhsp_max=100.0:qcovhsp_min=98.6:qcovhsp_std=0.614545902814973:qcovhsp_sum=597.7:qend_avg=157.66666666666666:qend_max=175.0:qend_min=109.0:qend_std=26.364117028011137:qend_sum=946.0:qstart_avg=1.1666666666666667:qstart_max=2.0:qstart_min=1.0:qstart_std=0.408248290463863:qstart_sum=7.0:ref_name_counter=RS_GCF_003344625.1_protein.faa_NZ_QPKJ02000001.1_862@PF00015_full_PFAM.361.564--1||RS_GCF_003633755.1_protein.faa_NZ_RBIL01000002.1_1364@PF00015_full_PFAM.376.558--5:scovhsp_avg=85.25:scovhsp_max=96.2:scovhsp_min=59.3:scovhsp_std=15.895754150086745:scovhsp_sum=511.5:send_avg=175.83333333333334:send_max=203.0:send_min=131.0:send_std=23.802660915676356:send_sum=1055.0:sstart_avg=19.166666666666668:sstart_max=59.0:sstart_min=8.0:sstart_std=20.536958554437085:sstart_sum=115.0],6cecd21a-c672-480a-82d3-d03a0f69e66b_2@MCPsignal.151.303:0.00519342[&&NHX:Sample=rhizpot1:Type=capture:besthit=76.7:bitscore=191.0:capture_class=c__Halobacteria:capture_domain=d__Archaea:capture_family=f__Haloferacaceae:capture_genus=g__Halorubrum:capture_order=o__Halobacteriales:capture_phylum=p__Halobacteriota:capture_species=s__Halorubrum vacuolatum:evalue=3.71e-62:gapopen=0.0:heptad=MCP-44H:length=150.0:mismatch=35.0:qcovhsp=98.7:qend=150.0:qstart=1.0:ref_name=RS_GCF_003344625.1_protein.faa_NZ_QPKJ02000001.1_862@PF00015_full_PFAM.361.564:scovhsp=73.9:send=203.0:sstart=54.0])0:5e-09[&&NHX:Sample_counter=rhizpot1--5||rhizpot3--6||rhiztom1--1:Type_counter=capture--12:besthit_avg=76.87142857142858:besthit_max=80.6:besthit_min=73.0:besthit_std=2.5519367061862925:besthit_sum=538.1:bitscore_avg=192.57142857142858:bitscore_max=222.0:bitscore_min=139.0:bitscore_std=27.549090383393445:bitscore_sum=1348.0:capture_class_counter=c__Bacilli--2||c__Gammaproteobacteria--9||c__Halobacteria--1:capture_domain_counter=d__Archaea--1||d__Bacteria--11:capture_family_counter=f__Burkholderiaceae--1||f__Haloferacaceae--1||f__Paenibacillaceae--2||f__Pseudomonadaceae--8:capture_genus_counter=g__Cohnella--2||g__Halorubrum--1||g__Mitsuaria--1||g__Pseudomonas_A--1||g__Pseudomonas_B--1||g__Pseudomonas_E--4||g__Pseudomonas_F--2:capture_order_counter=o__Burkholderiales--1||o__Halobacteriales--1||o__Paenibacillales--2||o__Pseudomonadales--8:capture_phylum_counter=p__Firmicutes--2||p__Halobacteriota--1||p__Proteobacteria--9:capture_species_counter=s__Cohnella xylanilytica--2||s__Halorubrum vacuolatum--1||s__Mitsuaria aquatilis--1||s__Pseudomonas_A sp003488145--1||s__Pseudomonas_B oryzihabitans_B--1||s__Pseudomonas_E entomophila_A--3||s__Pseudomonas_E sp000282275--1||s__Pseudomonas_F sp003234055--2:evalue_avg=1.1157142857142861e-43:evalue_max=7.81e-43:evalue_min=2.85e-74:evalue_std=2.951902534202065e-43:evalue_sum=7.810000000000002e-43:gapopen_avg=0.14285714285714285:gapopen_max=1.0:gapopen_min=0.0:gapopen_std=0.37796447300922725:gapopen_sum=1.0:gtdb_class_counter=:gtdb_domain_counter=:gtdb_family_counter=:gtdb_genus_counter=:gtdb_order_counter=:gtdb_phylum_counter=:gtdb_species_counter=:heptad_counter=MCP-44H--12:lbd_counter=:length_avg=156.57142857142858:length_max=175.0:length_min=108.0:length_std=24.68371354325994:length_sum=1096.0:mismatch_avg=36.42857142857143:mismatch_max=46.0:mismatch_min=21.0:mismatch_std=8.038597366397177:mismatch_sum=255.0:name=N336110:qcovhsp_avg=99.4857142857143:qcovhsp_max=100.0:qcovhsp_min=98.6:qcovhsp_std=0.6593647736738038:qcovhsp_sum=696.4000000000001:qend_avg=156.57142857142858:qend_max=175.0:qend_min=109.0:qend_std=24.240854927560775:qend_sum=1096.0:qstart_avg=1.1428571428571428:qstart_max=2.0:qstart_min=1.0:qstart_std=0.3779644730092273:qstart_sum=8.0:ref_name_counter=RS_GCF_003344625.1_protein.faa_NZ_QPKJ02000001.1_862@PF00015_full_PFAM.361.564--2||RS_GCF_003633755.1_protein.faa_NZ_RBIL01000002.1_1364@PF00015_full_PFAM.376.558--5:scovhsp_avg=83.62857142857142:scovhsp_max=96.2:scovhsp_min=59.3:scovhsp_std=15.131613076130193:scovhsp_sum=585.4:send_avg=179.71428571428572:send_max=203.0:send_min=131.0:send_std=24.03271579683471:send_sum=1258.0:sstart_avg=24.142857142857142:sstart_max=59.0:sstart_min=8.0:sstart_std=22.908721566458567:sstart_sum=169.0])0:5e-09[&&NHX:Sample_counter=rhizpot1--5||rhizpot3--7||rhiztom1--1:Type_counter=capture--13:besthit_avg=76.575:besthit_max=80.6:besthit_min=73.0:besthit_std=2.506990227344334:besthit_sum=612.6:bitscore_avg=191.625:bitscore_max=222.0:bitscore_min=139.0:bitscore_std=25.645592770911506:bitscore_sum=1533.0:capture_class_counter=c__Alphaproteobacteria--1||c__Bacilli--2||c__Gammaproteobacteria--9||c__Halobacteria--1:capture_domain_counter=d__Archaea--1||d__Bacteria--12:capture_family_counter=f__Azospirillaceae--1||f__Burkholderiaceae--1||f__Haloferacaceae--1||f__Paenibacillaceae--2||f__Pseudomonadaceae--8:capture_genus_counter=g__Cohnella--2||g__Halorubrum--1||g__Mitsuaria--1||g__Pseudomonas_A--1||g__Pseudomonas_B--1||g__Pseudomonas_E--4||g__Pseudomonas_F--2||g__RI-112--1:capture_order_counter=o__Azospirillales--1||o__Burkholderiales--1||o__Halobacteriales--1||o__Paenibacillales--2||o__Pseudomonadales--8:capture_phylum_counter=p__Firmicutes--2||p__Halobacteriota--1||p__Proteobacteria--10:capture_species_counter=s__Cohnella xylanilytica--2||s__Halorubrum vacuolatum--1||s__Mitsuaria aquatilis--1||s__Pseudomonas_A sp003488145--1||s__Pseudomonas_B oryzihabitans_B--1||s__Pseudomonas_E entomophila_A--3||s__Pseudomonas_E sp000282275--1||s__Pseudomonas_F sp003234055--2||s__RI-112 sp016124535--1:evalue_avg=9.762500000000003e-44:evalue_max=7.81e-43:evalue_min=2.85e-74:evalue_std=2.7612519805334682e-43:evalue_sum=7.810000000000002e-43:gapopen_avg=0.125:gapopen_max=1.0:gapopen_min=0.0:gapopen_std=0.3535533905932738:gapopen_sum=1.0:gtdb_class_counter=:gtdb_domain_counter=:gtdb_family_counter=:gtdb_genus_counter=:gtdb_order_counter=:gtdb_phylum_counter=:gtdb_species_counter=:heptad_counter=MCP-44H--13:lbd_counter=:length_avg=155.125:length_max=175.0:length_min=108.0:length_std=23.21598894850579:length_sum=1241.0:mismatch_avg=36.5:mismatch_max=46.0:mismatch_min=21.0:mismatch_std=7.445036697597362:mismatch_sum=292.0:name=N336111:qcovhsp_avg=99.2125:qcovhsp_max=100.0:qcovhsp_min=97.3:qcovhsp_std=0.9847951200993184:qcovhsp_sum=793.7:qend_avg=155.375:qend_max=175.0:qend_min=109.0:qend_std=22.69636534778201:qend_sum=1243.0:qstart_avg=1.375:qstart_max=3.0:qstart_min=1.0:qstart_std=0.7440238091428449:qstart_sum=11.0:ref_name_counter=RS_GCF_003344625.1_protein.faa_NZ_QPKJ02000001.1_862@PF00015_full_PFAM.361.564--3||RS_GCF_003633755.1_protein.faa_NZ_RBIL01000002.1_1364@PF00015_full_PFAM.376.558--5:scovhsp_avg=82.1:scovhsp_max=96.2:scovhsp_min=59.3:scovhsp_std=14.661124494000157:scovhsp_sum=656.8:send_avg=182.625:send_max=203.0:send_min=131.0:send_std=23.724234143893575:send_sum=1461.0:sstart_avg=28.5:sstart_max=59.0:sstart_min=8.0:sstart_std=24.529865179292887:sstart_sum=228.0],(2e6d2dbd-13f2-41c1-8e58-d097531ea70e_6@MCPsignal.6.184:0.0124265[&&NHX:Sample=rhizpot1:Type=capture:besthit=72.6:bitscore=199.0:capture_class=c__Halobacteria:capture_domain=d__Archaea:capture_family=f__Haloferacaceae:capture_genus=g__Halorubrum:capture_order=o__Halobacteriales:capture_phylum=p__Halobacteriota:capture_species=s__Halorubrum vacuolatum:evalue=4.73e-65:gapopen=1.0:heptad=MCP-44H:length=175.0:mismatch=43.0:qcovhsp=95.5:qend=170.0:qstart=1.0:ref_name=RS_GCF_003633755.1_protein.faa_NZ_RBIL01000002.1_1364@PF00015_full_PFAM.376.558:scovhsp=96.2:send=182.0:sstart=8.0],(f7ab616b-272b-53c5-a651-8fa49b42cd7c_4@MCPsignal.22.156:0.0127594[&&NHX:Sample=rhizpot3:Type=capture:besthit=86.3:bitscore=188.0:capture_class=c__Actinomycetia:capture_domain=d__Bacteria:capture_family=f__Streptosporangiaceae:capture_genus=g__Planobispora:capture_order=o__Streptosporangiales:capture_phylum=p__Actinobacteriota:capture_species=s__Planobispora longispora:evalue=2.12e-61:gapopen=0.0:heptad=MCP-44H:length=131.0:mismatch=18.0:qcovhsp=97.8:qend=132.0:qstart=2.0:ref_name=RS_GCF_003344625.1_protein.faa_NZ_QPKJ02000001.1_862@PF00015_full_PFAM.361.564:scovhsp=64.5:send=203.0:sstart=73.0],c660ffcb-0cfb-4eb7-bff1-52df5af99a43_2@MCPsignal.7.190:6e-09[&&NHX:Sample=rhiztom1:Type=capture:besthit=73.7:bitscore=205.0:capture_class=c__Gammaproteobacteria:capture_domain=d__Bacteria:capture_family=f__Pseudomonadaceae:capture_genus=g__Pseudomonas:capture_order=o__Pseudomonadales:capture_phylum=p__Proteobacteria:capture_species=s__Pseudomonas nitroreducens_A:evalue=2.12e-67:gapopen=0.0:heptad=MCP-44H:length=175.0:mismatch=46.0:qcovhsp=95.6:qend=175.0:qstart=1.0:ref_name=RS_GCF_003633755.1_protein.faa_NZ_RBIL01000002.1_1364@PF00015_full_PFAM.376.558:scovhsp=96.2:send=182.0:sstart=8.0])0.891:0.00398262[&&NHX:Sample_counter=rhizpot3--1||rhiztom1--1:Type_counter=capture--2:besthit_avg=80.0:besthit_max=86.3:besthit_min=73.7:besthit_std=8.909545442950495:besthit_sum=160.0:bitscore_avg=196.5:bitscore_max=205.0:bitscore_min=188.0:bitscore_std=12.020815280171307:bitscore_sum=393.0:capture_class_counter=c__Actinomycetia--1||c__Gammaproteobacteria--1:capture_domain_counter=d__Bacteria--2:capture_family_counter=f__Pseudomonadaceae--1||f__Streptosporangiaceae--1:capture_genus_counter=g__Planobispora--1||g__Pseudomonas--1:capture_order_counter=o__Pseudomonadales--1||o__Streptosporangiales--1:capture_phylum_counter=p__Actinobacteriota--1||p__Proteobacteria--1:capture_species_counter=s__Planobispora longispora--1||s__Pseudomonas nitroreducens_A--1:evalue_avg=1.06000106e-61:evalue_max=2.12e-61:evalue_min=2.12e-67:evalue_std=1.4990648770491047e-61:evalue_sum=2.12000212e-61:gapopen_avg=0.0:gapopen_max=0.0:gapopen_min=0.0:gapopen_std=0.0:gapopen_sum=0.0:gtdb_class_counter=:gtdb_domain_counter=:gtdb_family_counter=:gtdb_genus_counter=:gtdb_order_counter=:gtdb_phylum_counter=:gtdb_species_counter=:heptad_counter=MCP-44H--2:lbd_counter=:length_avg=153.0:length_max=175.0:length_min=131.0:length_std=31.11269837220809:length_sum=306.0:mismatch_avg=32.0:mismatch_max=46.0:mismatch_min=18.0:mismatch_std=19.79898987322333:mismatch_sum=64.0:name=N336115:qcovhsp_avg=96.69999999999999:qcovhsp_max=97.8:qcovhsp_min=95.6:qcovhsp_std=1.5556349186104066:qcovhsp_sum=193.39999999999998:qend_avg=153.5:qend_max=175.0:qend_min=132.0:qend_std=30.405591591021544:qend_sum=307.0:qstart_avg=1.5:qstart_max=2.0:qstart_min=1.0:qstart_std=0.7071067811865476:qstart_sum=3.0:ref_name_counter=RS_GCF_003344625.1_protein.faa_NZ_QPKJ02000001.1_862@PF00015_full_PFAM.361.564--1||RS_GCF_003633755.1_protein.faa_NZ_RBIL01000002.1_1364@PF00015_full_PFAM.376.558--1:scovhsp_avg=80.35:scovhsp_max=96.2:scovhsp_min=64.5:scovhsp_std=22.41528496361356:scovhsp_sum=160.7:send_avg=192.5:send_max=203.0:send_min=182.0:send_std=14.849242404917497:send_sum=385.0:sstart_avg=40.5:sstart_max=73.0:sstart_min=8.0:sstart_std=45.96194077712559:sstart_sum=81.0])0:5e-09[&&NHX:Sample_counter=rhizpot1--1||rhizpot3--1||rhiztom1--1:Type_counter=capture--3:besthit_avg=77.53333333333335:besthit_max=86.3:besthit_min=72.6:besthit_std=7.612051847782786:besthit_sum=232.60000000000002:bitscore_avg=197.33333333333334:bitscore_max=205.0:bitscore_min=188.0:bitscore_std=8.621678104251709:bitscore_sum=592.0:capture_class_counter=c__Actinomycetia--1||c__Gammaproteobacteria--1||c__Halobacteria--1:capture_domain_counter=d__Archaea--1||d__Bacteria--2:capture_family_counter=f__Haloferacaceae--1||f__Pseudomonadaceae--1||f__Streptosporangiaceae--1:capture_genus_counter=g__Halorubrum--1||g__Planobispora--1||g__Pseudomonas--1:capture_order_counter=o__Halobacteriales--1||o__Pseudomonadales--1||o__Streptosporangiales--1:capture_phylum_counter=p__Actinobacteriota--1||p__Halobacteriota--1||p__Proteobacteria--1:capture_species_counter=s__Halorubrum vacuolatum--1||s__Planobispora longispora--1||s__Pseudomonas nitroreducens_A--1:evalue_avg=7.0682504e-62:evalue_max=2.12e-61:evalue_min=2.12e-67:evalue_std=1.223845437998706e-61:evalue_sum=2.12047512e-61:gapopen_avg=0.3333333333333333:gapopen_max=1.0:gapopen_min=0.0:gapopen_std=0.5773502691896258:gapopen_sum=1.0:gtdb_class_counter=:gtdb_domain_counter=:gtdb_family_counter=:gtdb_genus_counter=:gtdb_order_counter=:gtdb_phylum_counter=:gtdb_species_counter=:heptad_counter=MCP-44H--3:lbd_counter=:length_avg=160.33333333333334:length_max=175.0:length_min=131.0:length_std=25.403411844343534:length_sum=481.0:mismatch_avg=35.666666666666664:mismatch_max=46.0:mismatch_min=18.0:mismatch_std=15.37313674346694:mismatch_sum=107.0:name=N336116:qcovhsp_avg=96.3:qcovhsp_max=97.8:qcovhsp_min=95.5:qcovhsp_std=1.2999999999999998:qcovhsp_sum=288.9:qend_avg=159.0:qend_max=175.0:qend_min=132.0:qend_std=23.515952032609693:qend_sum=477.0:qstart_avg=1.3333333333333333:qstart_max=2.0:qstart_min=1.0:qstart_std=0.5773502691896257:qstart_sum=4.0:ref_name_counter=RS_GCF_003344625.1_protein.faa_NZ_QPKJ02000001.1_862@PF00015_full_PFAM.361.564--1||RS_GCF_003633755.1_protein.faa_NZ_RBIL01000002.1_1364@PF00015_full_PFAM.376.558--2:scovhsp_avg=85.63333333333333:scovhsp_max=96.2:scovhsp_min=64.5:scovhsp_std=18.302003533311137:scovhsp_sum=256.9:send_avg=189.0:send_max=203.0:send_min=182.0:send_std=12.12435565298214:send_sum=567.0:sstart_avg=29.666666666666668:sstart_max=73.0:sstart_min=8.0:sstart_std=37.52776749732568:sstart_sum=89.0])0.476:5e-09[&&NHX:Sample_counter=rhizpot1--6||rhizpot3--8||rhiztom1--2:Type_counter=capture--16:besthit_avg=76.83636363636364:besthit_max=86.3:besthit_min=72.6:besthit_std=4.023499155529357:besthit_sum=845.2:bitscore_avg=193.1818181818182:bitscore_max=222.0:bitscore_min=139.0:bitscore_std=21.962778429962732:bitscore_sum=2125.0:capture_class_counter=c__Actinomycetia--1||c__Alphaproteobacteria--1||c__Bacilli--2||c__Gammaproteobacteria--10||c__Halobacteria--2:capture_domain_counter=d__Archaea--2||d__Bacteria--14:capture_family_counter=f__Azospirillaceae--1||f__Burkholderiaceae--1||f__Haloferacaceae--2||f__Paenibacillaceae--2||f__Pseudomonadaceae--9||f__Streptosporangiaceae--1:capture_genus_counter=g__Cohnella--2||g__Halorubrum--2||g__Mitsuaria--1||g__Planobispora--1||g__Pseudomonas--1||g__Pseudomonas_A--1||g__Pseudomonas_B--1||g__Pseudomonas_E--4||g__Pseudomonas_F--2||g__RI-112--1:capture_order_counter=o__Azospirillales--1||o__Burkholderiales--1||o__Halobacteriales--2||o__Paenibacillales--2||o__Pseudomonadales--9||o__Streptosporangiales--1:capture_phylum_counter=p__Actinobacteriota--1||p__Firmicutes--2||p__Halobacteriota--2||p__Proteobacteria--11:capture_species_counter=s__Cohnella xylanilytica--2||s__Halorubrum vacuolatum--2||s__Mitsuaria aquatilis--1||s__Planobispora longispora--1||s__Pseudomonas nitroreducens_A--1||s__Pseudomonas_A sp003488145--1||s__Pseudomonas_B oryzihabitans_B--1||s__Pseudomonas_E entomophila_A--3||s__Pseudomonas_E sp000282275--1||s__Pseudomonas_F sp003234055--2||s__RI-112 sp016124535--1:evalue_avg=7.100000000000002e-44:evalue_max=7.81e-43:evalue_min=2.85e-74:evalue_std=2.354803601152334e-43:evalue_sum=7.810000000000002e-43:gapopen_avg=0.18181818181818182:gapopen_max=1.0:gapopen_min=0.0:gapopen_std=0.4045199174779452:gapopen_sum=2.0:gtdb_class_counter=:gtdb_domain_counter=:gtdb_family_counter=:gtdb_genus_counter=:gtdb_order_counter=:gtdb_phylum_counter=:gtdb_species_counter=:heptad_counter=MCP-44H--16:lbd_counter=:length_avg=156.54545454545453:length_max=175.0:length_min=108.0:length_std=22.633442673900213:length_sum=1722.0:mismatch_avg=36.27272727272727:mismatch_max=46.0:mismatch_min=18.0:mismatch_std=9.285374619162214:mismatch_sum=399.0:name=N336117:qcovhsp_avg=98.41818181818181:qcovhsp_max=100.0:qcovhsp_min=95.5:qcovhsp_std=1.693409685704073:qcovhsp_sum=1082.6:qend_avg=156.36363636363637:qend_max=175.0:qend_min=109.0:qend_std=21.772793698892787:qend_sum=1720.0:qstart_avg=1.3636363636363635:qstart_max=3.0:qstart_min=1.0:qstart_std=0.674199862463242:qstart_sum=15.0:ref_name_counter=RS_GCF_003344625.1_protein.faa_NZ_QPKJ02000001.1_862@PF00015_full_PFAM.361.564--4||RS_GCF_003633755.1_protein.faa_NZ_RBIL01000002.1_1364@PF00015_full_PFAM.376.558--7:scovhsp_avg=83.06363636363636:scovhsp_max=96.2:scovhsp_min=59.3:scovhsp_std=14.838481912060459:scovhsp_sum=913.7:send_avg=184.36363636363637:send_max=203.0:send_min=131.0:send_std=20.790732201020372:send_sum=2028.0:sstart_avg=28.818181818181817:sstart_max=73.0:sstart_min=8.0:sstart_std=26.517232818747065:sstart_sum=317.0])0:5e-09[&&NHX:Sample_counter=rhizpot1--7||rhizpot3--8||rhiztom1--2:Type_counter=capture--17:besthit_avg=76.68333333333332:besthit_max=86.3:besthit_min=72.6:besthit_std=3.8727094892179537:besthit_sum=920.1999999999999:bitscore_avg=194.5:bitscore_max=222.0:bitscore_min=139.0:bitscore_std=21.432770151420847:bitscore_sum=2334.0:capture_class_counter=c__Actinomycetia--1||c__Alphaproteobacteria--1||c__Bacilli--2||c__Gammaproteobacteria--10||c__Halobacteria--3:capture_domain_counter=d__Archaea--3||d__Bacteria--14:capture_family_counter=f__Azospirillaceae--1||f__Burkholderiaceae--1||f__Haloferacaceae--3||f__Paenibacillaceae--2||f__Pseudomonadaceae--9||f__Streptosporangiaceae--1:capture_genus_counter=g__Cohnella--2||g__Halorubrum--3||g__Mitsuaria--1||g__Planobispora--1||g__Pseudomonas--1||g__Pseudomonas_A--1||g__Pseudomonas_B--1||g__Pseudomonas_E--4||g__Pseudomonas_F--2||g__RI-112--1:capture_order_counter=o__Azospirillales--1||o__Burkholderiales--1||o__Halobacteriales--3||o__Paenibacillales--2||o__Pseudomonadales--9||o__Streptosporangiales--1:capture_phylum_counter=p__Actinobacteriota--1||p__Firmicutes--2||p__Halobacteriota--3||p__Proteobacteria--11:capture_species_counter=s__Cohnella xylanilytica--2||s__Halorubrum vacuolatum--3||s__Mitsuaria aquatilis--1||s__Planobispora longispora--1||s__Pseudomonas nitroreducens_A--1||s__Pseudomonas_A sp003488145--1||s__Pseudomonas_B oryzihabitans_B--1||s__Pseudomonas_E entomophila_A--3||s__Pseudomonas_E sp000282275--1||s__Pseudomonas_F sp003234055--2||s__RI-112 sp016124535--1:evalue_avg=6.508333333333335e-44:evalue_max=7.81e-43:evalue_min=2.85e-74:evalue_std=2.2545528011854886e-43:evalue_sum=7.810000000000002e-43:gapopen_avg=0.16666666666666666:gapopen_max=1.0:gapopen_min=0.0:gapopen_std=0.38924947208076144:gapopen_sum=2.0:gtdb_class_counter=:gtdb_domain_counter=:gtdb_family_counter=:gtdb_genus_counter=:gtdb_order_counter=:gtdb_phylum_counter=:gtdb_species_counter=:heptad_counter=MCP-44H--17:lbd_counter=:length_avg=157.83333333333334:length_max=175.0:length_min=108.0:length_std=22.03647114685245:length_sum=1894.0:mismatch_avg=36.833333333333336:mismatch_max=46.0:mismatch_min=18.0:mismatch_std=9.063747301834663:mismatch_sum=442.0:name=N336118:qcovhsp_avg=98.55:qcovhsp_max=100.0:qcovhsp_min=95.5:qcovhsp_std=1.677931627169161:qcovhsp_sum=1182.6:qend_avg=157.66666666666666:qend_max=175.0:qend_min=109.0:qend_std=21.24460715883759:qend_sum=1892.0:qstart_avg=1.3333333333333333:qstart_max=3.0:qstart_min=1.0:qstart_std=0.6513389472789296:qstart_sum=16.0:ref_name_counter=RS_GCF_003344625.1_protein.faa_NZ_QPKJ02000001.1_862@PF00015_full_PFAM.361.564--4||RS_GCF_003633755.1_protein.faa_NZ_RBIL01000002.1_1364@PF00015_full_PFAM.376.558--8:scovhsp_avg=84.01666666666667:scovhsp_max=96.2:scovhsp_min=59.3:scovhsp_std=14.528018906008255:scovhsp_sum=1008.1999999999999:send_avg=183.91666666666666:send_max=203.0:send_min=131.0:send_std=19.883562573293062:send_sum=2207.0:sstart_avg=27.083333333333332:sstart_max=73.0:sstart_min=8.0:sstart_std=25.987613599675917:sstart_sum=325.0],((0875846a-0f44-5783-aeac-b68ce49a5368_5@MCPsignal.24.139:0.00643544[&&NHX:Sample=rhizpot1:Type=capture:besthit=81.4:bitscore=153.0:capture_class=c__Gammaproteobacteria:capture_domain=d__Bacteria:capture_family=f__Burkholderiaceae:capture_genus=g__Achromobacter:capture_order=o__Burkholderiales:capture_phylum=p__Proteobacteria:capture_species=s__Achromobacter anxifer:evalue=9.07e-48:gapopen=0.0:heptad=MCP-44H:length=113.0:mismatch=21.0:qcovhsp=98.3:qend=113.0:qstart=1.0:ref_name=RS_GCF_003344625.1_protein.faa_NZ_QPKJ02000001.1_862@PF00015_full_PFAM.361.564:scovhsp=55.7:send=203.0:sstart=91.0],((ab2bfca6-57f7-57e0-b188-03dbf680666e_6@MCPsignal.28.205:0.00411138[&&NHX:Sample=rhizpot3:Type=capture:besthit=83.4:bitscore=230.0:capture_class=c__Alphaproteobacteria:capture_domain=d__Bacteria:capture_family=f__Xanthobacteraceae:capture_genus=g__Bradyrhizobium:capture_order=o__Rhizobiales:capture_phylum=p__Proteobacteria:capture_species=s__Bradyrhizobium sp900114915:evalue=1.56e-77:gapopen=0.0:heptad=MCP-44H:length=169.0:mismatch=28.0:qcovhsp=95.5:qend=169.0:qstart=1.0:ref_name=RS_GCF_003633755.1_protein.faa_NZ_RBIL01000002.1_1364@PF00015_full_PFAM.376.558:scovhsp=92.9:send=182.0:sstart=14.0],(4dede54c-3f8c-57d7-9d98-9d1b181b521f_2@MCPsignal.554.736:5e-09[&&NHX:Sample=rhiztom2:Type=capture:besthit=73.6:bitscore=202.0:capture_class=c__Alphaproteobacteria:capture_domain=d__Bacteria:capture_family=f__Xanthobacteraceae:capture_genus=g__Bradyrhizobium:capture_order=o__Rhizobiales:capture_phylum=p__Proteobacteria:capture_species=s__Bradyrhizobium sp900114915:evalue=2.36e-66:gapopen=0.0:heptad=MCP-44H:length=174.0:mismatch=46.0:qcovhsp=95.6:qend=174.0:qstart=1.0:ref_name=RS_GCF_003633755.1_protein.faa_NZ_RBIL01000002.1_1364@PF00015_full_PFAM.376.558:scovhsp=95.6:send=182.0:sstart=9.0],513936d8-b274-4fa8-ad38-824f3ac1d43f_5@MCPsignal.6.189:0.00394767[&&NHX:Sample=rhiztom3:Type=capture:besthit=73.1:bitscore=203.0:capture_class=c__Alphaproteobacteria:capture_domain=d__Bacteria:capture_family=f__Xanthobacteraceae:capture_genus=g__Bradyrhizobium:capture_order=o__Rhizobiales:capture_phylum=p__Proteobacteria:capture_species=s__Bradyrhizobium sp900114915:evalue=8.6e-67:gapopen=0.0:heptad=MCP-44H:length=175.0:mismatch=47.0:qcovhsp=95.6:qend=175.0:qstart=1.0:ref_name=RS_GCF_003633755.1_protein.faa_NZ_RBIL01000002.1_1364@PF00015_full_PFAM.376.558:scovhsp=96.2:send=182.0:sstart=8.0])0:5e-09[&&NHX:Sample_counter=rhiztom2--1||rhiztom3--1:Type_counter=capture--2:besthit_avg=73.35:besthit_max=73.6:besthit_min=73.1:besthit_std=0.3535533905932738:besthit_sum=146.7:bitscore_avg=202.5:bitscore_max=203.0:bitscore_min=202.0:bitscore_std=0.7071067811865476:bitscore_sum=405.0:capture_class_counter=c__Alphaproteobacteria--2:capture_domain_counter=d__Bacteria--2:capture_family_counter=f__Xanthobacteraceae--2:capture_genus_counter=g__Bradyrhizobium--2:capture_order_counter=o__Rhizobiales--2:capture_phylum_counter=p__Proteobacteria--2:capture_species_counter=s__Bradyrhizobium sp900114915--2:evalue_avg=1.61e-66:evalue_max=2.36e-66:evalue_min=8.6e-67:evalue_std=1.0606601717798213e-66:evalue_sum=3.22e-66:gapopen_avg=0.0:gapopen_max=0.0:gapopen_min=0.0:gapopen_std=0.0:gapopen_sum=0.0:gtdb_class_counter=:gtdb_domain_counter=:gtdb_family_counter=:gtdb_genus_counter=:gtdb_order_counter=:gtdb_phylum_counter=:gtdb_species_counter=:heptad_counter=MCP-44H--2:lbd_counter=:length_avg=174.5:length_max=175.0:length_min=174.0:length_std=0.7071067811865476:length_sum=349.0:mismatch_avg=46.5:mismatch_max=47.0:mismatch_min=46.0:mismatch_std=0.7071067811865476:mismatch_sum=93.0:name=N336123:qcovhsp_avg=95.6:qcovhsp_max=95.6:qcovhsp_min=95.6:qcovhsp_std=0.0:qcovhsp_sum=191.2:qend_avg=174.5:qend_max=175.0:qend_min=174.0:qend_std=0.7071067811865476:qend_sum=349.0:qstart_avg=1.0:qstart_max=1.0:qstart_min=1.0:qstart_std=0.0:qstart_sum=2.0:ref_name_counter=RS_GCF_003633755.1_protein.faa_NZ_RBIL01000002.1_1364@PF00015_full_PFAM.376.558--2:scovhsp_avg=95.9:scovhsp_max=96.2:scovhsp_min=95.6:scovhsp_std=0.4242640687119345:scovhsp_sum=191.8:send_avg=182.0:send_max=182.0:send_min=182.0:send_std=0.0:send_sum=364.0:sstart_avg=8.5:sstart_max=9.0:sstart_min=8.0:sstart_std=0.7071067811865476:sstart_sum=17.0])0:5e-09[&&NHX:Sample_counter=rhizpot3--1||rhiztom2--1||rhiztom3--1:Type_counter=capture--3:besthit_avg=76.7:besthit_max=83.4:besthit_min=73.1:besthit_std=5.807753438292648:besthit_sum=230.1:bitscore_avg=211.66666666666666:bitscore_max=230.0:bitscore_min=202.0:bitscore_std=15.88500340992514:bitscore_sum=635.0:capture_class_counter=c__Alphaproteobacteria--3:capture_domain_counter=d__Bacteria--3:capture_family_counter=f__Xanthobacteraceae--3:capture_genus_counter=g__Bradyrhizobium--3:capture_order_counter=o__Rhizobiales--3:capture_phylum_counter=p__Proteobacteria--3:capture_species_counter=s__Bradyrhizobium sp900114915--3:evalue_avg=1.0733333333385332e-66:evalue_max=2.36e-66:evalue_min=1.56e-77:evalue_std=1.1943757086095604e-66:evalue_sum=3.2200000000156e-66:gapopen_avg=0.0:gapopen_max=0.0:gapopen_min=0.0:gapopen_std=0.0:gapopen_sum=0.0:gtdb_class_counter=:gtdb_domain_counter=:gtdb_family_counter=:gtdb_genus_counter=:gtdb_order_counter=:gtdb_phylum_counter=:gtdb_species_counter=:heptad_counter=MCP-44H--3:lbd_counter=:length_avg=172.66666666666666:length_max=175.0:length_min=169.0:length_std=3.2145502536643185:length_sum=518.0:mismatch_avg=40.333333333333336:mismatch_max=47.0:mismatch_min=28.0:mismatch_std=10.692676621563628:mismatch_sum=121.0:name=N336124:qcovhsp_avg=95.56666666666666:qcovhsp_max=95.6:qcovhsp_min=95.5:qcovhsp_std=0.05773502691895929:qcovhsp_sum=286.7:qend_avg=172.66666666666666:qend_max=175.0:qend_min=169.0:qend_std=3.2145502536643185:qend_sum=518.0:qstart_avg=1.0:qstart_max=1.0:qstart_min=1.0:qstart_std=0.0:qstart_sum=3.0:ref_name_counter=RS_GCF_003633755.1_protein.faa_NZ_RBIL01000002.1_1364@PF00015_full_PFAM.376.558--3:scovhsp_avg=94.90000000000002:scovhsp_max=96.2:scovhsp_min=92.9:scovhsp_std=1.7578395831246914:scovhsp_sum=284.70000000000005:send_avg=182.0:send_max=182.0:send_min=182.0:send_std=0.0:send_sum=546.0:sstart_avg=10.333333333333334:sstart_max=14.0:sstart_min=8.0:sstart_std=3.214550253664318:sstart_sum=31.0],5ef7f245-73e6-53db-b147-a90162ae2cd4_5@MCPsignal.11.149:0.0228514[&&NHX:Sample=rhiztom3:Type=capture:besthit=80.3:bitscore=180.0:capture_class=c__Alphaproteobacteria:capture_domain=d__Bacteria:capture_family=f__Xanthobacteraceae:capture_genus=g__Bradyrhizobium:capture_order=o__Rhizobiales:capture_phylum=p__Proteobacteria:capture_species=s__Bradyrhizobium sp900114915:evalue=2.82e-58:gapopen=0.0:heptad=MCP-44H:length=137.0:mismatch=27.0:qcovhsp=99.3:qend=138.0:qstart=2.0:ref_name=RS_GCF_003633755.1_protein.faa_NZ_RBIL01000002.1_1364@PF00015_full_PFAM.376.558:scovhsp=75.3:send=144.0:sstart=8.0])0.779:0.00313796[&&NHX:Sample_counter=rhizpot3--1||rhiztom2--1||rhiztom3--2:Type_counter=capture--4:besthit_avg=77.6:besthit_max=83.4:besthit_min=73.1:besthit_std=5.072146159828867:besthit_sum=310.4:bitscore_avg=203.75:bitscore_max=230.0:bitscore_min=180.0:bitscore_std=20.467453839368165:bitscore_sum=815.0:capture_class_counter=c__Alphaproteobacteria--4:capture_domain_counter=d__Bacteria--4:capture_family_counter=f__Xanthobacteraceae--4:capture_genus_counter=g__Bradyrhizobium--4:capture_order_counter=o__Rhizobiales--4:capture_phylum_counter=p__Proteobacteria--4:capture_species_counter=s__Bradyrhizobium sp900114915--4:evalue_avg=7.0500000805e-59:evalue_max=2.82e-58:evalue_min=1.56e-77:evalue_std=1.4099999946333332e-58:evalue_sum=2.8200000322e-58:gapopen_avg=0.0:gapopen_max=0.0:gapopen_min=0.0:gapopen_std=0.0:gapopen_sum=0.0:gtdb_class_counter=:gtdb_domain_counter=:gtdb_family_counter=:gtdb_genus_counter=:gtdb_order_counter=:gtdb_phylum_counter=:gtdb_species_counter=:heptad_counter=MCP-44H--4:lbd_counter=:length_avg=163.75:length_max=175.0:length_min=137.0:length_std=18.02544497832624:length_sum=655.0:mismatch_avg=37.0:mismatch_max=47.0:mismatch_min=27.0:mismatch_std=10.98483803552272:mismatch_sum=148.0:name=N336126:qcovhsp_avg=96.5:qcovhsp_max=99.3:qcovhsp_min=95.5:qcovhsp_std=1.8672618098881228:qcovhsp_sum=386.0:qend_avg=164.0:qend_max=175.0:qend_min=138.0:qend_std=17.530925056406275:qend_sum=656.0:qstart_avg=1.25:qstart_max=2.0:qstart_min=1.0:qstart_std=0.5:qstart_sum=5.0:ref_name_counter=RS_GCF_003633755.1_protein.faa_NZ_RBIL01000002.1_1364@PF00015_full_PFAM.376.558--4:scovhsp_avg=90.0:scovhsp_max=96.2:scovhsp_min=75.3:scovhsp_std=9.904544411531507:scovhsp_sum=360.0:send_avg=172.5:send_max=182.0:send_min=144.0:send_std=19.0:send_sum=690.0:sstart_avg=9.75:sstart_max=14.0:sstart_min=8.0:sstart_std=2.8722813232690143:sstart_sum=39.0])0.795:0.00494006[&&NHX:Sample_counter=rhizpot1--1||rhizpot3--1||rhiztom2--1||rhiztom3--2:Type_counter=capture--5:besthit_avg=78.35999999999999:besthit_max=83.4:besthit_min=73.1:besthit_std=4.7098832257286425:besthit_sum=391.79999999999995:bitscore_avg=193.6:bitscore_max=230.0:bitscore_min=153.0:bitscore_std=28.79756934187328:bitscore_sum=968.0:capture_class_counter=c__Alphaproteobacteria--4||c__Gammaproteobacteria--1:capture_domain_counter=d__Bacteria--5:capture_family_counter=f__Burkholderiaceae--1||f__Xanthobacteraceae--4:capture_genus_counter=g__Achromobacter--1||g__Bradyrhizobium--4:capture_order_counter=o__Burkholderiales--1||o__Rhizobiales--4:capture_phylum_counter=p__Proteobacteria--5:capture_species_counter=s__Achromobacter anxifer--1||s__Bradyrhizobium sp900114915--4:evalue_avg=1.8140000000564e-48:evalue_max=9.07e-48:evalue_min=1.56e-77:evalue_std=4.05622731115309e-48:evalue_sum=9.070000000281999e-48:gapopen_avg=0.0:gapopen_max=0.0:gapopen_min=0.0:gapopen_std=0.0:gapopen_sum=0.0:gtdb_class_counter=:gtdb_domain_counter=:gtdb_family_counter=:gtdb_genus_counter=:gtdb_order_counter=:gtdb_phylum_counter=:gtdb_species_counter=:heptad_counter=MCP-44H--5:lbd_counter=:length_avg=153.6:length_max=175.0:length_min=113.0:length_std=27.546324618721822:length_sum=768.0:mismatch_avg=33.8:mismatch_max=47.0:mismatch_min=21.0:mismatch_std=11.903780911962384:mismatch_sum=169.0:name=N336127:qcovhsp_avg=96.86:qcovhsp_max=99.3:qcovhsp_min=95.5:qcovhsp_std=1.8063775906493087:qcovhsp_sum=484.3:qend_avg=153.8:qend_max=175.0:qend_min=113.0:qend_std=27.398905087612533:qend_sum=769.0:qstart_avg=1.2:qstart_max=2.0:qstart_min=1.0:qstart_std=0.4472135954999579:qstart_sum=6.0:ref_name_counter=RS_GCF_003344625.1_protein.faa_NZ_QPKJ02000001.1_862@PF00015_full_PFAM.361.564--1||RS_GCF_003633755.1_protein.faa_NZ_RBIL01000002.1_1364@PF00015_full_PFAM.376.558--4:scovhsp_avg=83.14:scovhsp_max=96.2:scovhsp_min=55.7:scovhsp_std=17.57478307120745:scovhsp_sum=415.7:send_avg=178.6:send_max=203.0:send_min=144.0:send_std=21.372880011828073:send_sum=893.0:sstart_avg=26.0:sstart_max=91.0:sstart_min=8.0:sstart_std=36.42114770294862:sstart_sum=130.0],(e16c2e30-f33d-473e-921d-1ffc11849345_4@MCPsignal.8.181:0.00420168[&&NHX:Sample=rhizpot1:Type=capture:capture_class=c__UBA1135:capture_domain=d__Bacteria:capture_family=f__GCA-002686595:capture_genus=g__F1-120-MAGs118:capture_order=o__UBA1135:capture_phylum=p__Planctomycetota:capture_species=s__F1-120-MAGs118 sp005778045:heptad=MCP-44H],(f6bb98e1-36a8-47ea-aaee-8ef373d56777_4@MCPsignal.6.190:0.00395378[&&NHX:Sample=rhizpot1:Type=capture:besthit=76.1:bitscore=214.0:capture_class=c__UBA1135:capture_domain=d__Bacteria:capture_family=f__GCA-002686595:capture_genus=g__F1-120-MAGs118:capture_order=o__UBA1135:capture_phylum=p__Planctomycetota:capture_species=s__F1-120-MAGs118 sp005778045:evalue=4.97e-71:gapopen=1.0:heptad=MCP-44H:length=176.0:mismatch=41.0:qcovhsp=95.7:qend=176.0:qstart=1.0:ref_name=RS_GCF_003633755.1_protein.faa_NZ_RBIL01000002.1_1364@PF00015_full_PFAM.376.558:scovhsp=96.2:send=182.0:sstart=8.0],((386fab4a-f484-5627-919d-523b0287776a_5@MCPsignal.6.129:0.00664402[&&NHX:Sample=rhizpot3:Type=capture:besthit=80.3:bitscore=155.0:capture_class=c__Gammaproteobacteria:capture_domain=d__Bacteria:capture_family=f__Rhodocyclaceae:capture_genus=g__Thauera:capture_order=o__Burkholderiales:capture_phylum=p__Proteobacteria:capture_species=s__Thauera sp017997795:evalue=5.77e-49:gapopen=0.0:heptad=MCP-44H:length=122.0:mismatch=24.0:qcovhsp=99.2:qend=122.0:qstart=1.0:ref_name=RS_GCF_003633755.1_protein.faa_NZ_RBIL01000002.1_1364@PF00015_full_PFAM.376.558:scovhsp=67.0:send=129.0:sstart=8.0],1bb55b82-72a6-47bb-bc66-1434d5518dc4_2@MCPsignal.311.433:0.00662591[&&NHX:Sample=rhizpot1:Type=capture:capture_class=c__Gammaproteobacteria:capture_domain=d__Bacteria:capture_family=f__Rhodocyclaceae:capture_genus=g__Azonexus:capture_order=o__Burkholderiales:capture_phylum=p__Proteobacteria:capture_species=s__Azonexus sp002470165:heptad=MCP-44H])0.804:0.00650264[&&NHX:Sample_counter=rhizpot1--1||rhizpot3--1:Type_counter=capture--2:besthit_avg=80.3:besthit_max=80.3:besthit_min=80.3:besthit_std=0:besthit_sum=80.3:bitscore_avg=155.0:bitscore_max=155.0:bitscore_min=155.0:bitscore_std=0:bitscore_sum=155.0:capture_class_counter=c__Gammaproteobacteria--2:capture_domain_counter=d__Bacteria--2:capture_family_counter=f__Rhodocyclaceae--2:capture_genus_counter=g__Azonexus--1||g__Thauera--1:capture_order_counter=o__Burkholderiales--2:capture_phylum_counter=p__Proteobacteria--2:capture_species_counter=s__Azonexus sp002470165--1||s__Thauera sp017997795--1:evalue_avg=5.77e-49:evalue_max=5.77e-49:evalue_min=5.77e-49:evalue_std=0:evalue_sum=5.77e-49:gapopen_avg=0.0:gapopen_max=0.0:gapopen_min=0.0:gapopen_std=0:gapopen_sum=0.0:gtdb_class_counter=:gtdb_domain_counter=:gtdb_family_counter=:gtdb_genus_counter=:gtdb_order_counter=:gtdb_phylum_counter=:gtdb_species_counter=:heptad_counter=MCP-44H--2:lbd_counter=:length_avg=122.0:length_max=122.0:length_min=122.0:length_std=0:length_sum=122.0:mismatch_avg=24.0:mismatch_max=24.0:mismatch_min=24.0:mismatch_std=0:mismatch_sum=24.0:name=N336132:qcovhsp_avg=99.2:qcovhsp_max=99.2:qcovhsp_min=99.2:qcovhsp_std=0:qcovhsp_sum=99.2:qend_avg=122.0:qend_max=122.0:qend_min=122.0:qend_std=0:qend_sum=122.0:qstart_avg=1.0:qstart_max=1.0:qstart_min=1.0:qstart_std=0:qstart_sum=1.0:ref_name_counter=RS_GCF_003633755.1_protein.faa_NZ_RBIL01000002.1_1364@PF00015_full_PFAM.376.558--1:scovhsp_avg=67.0:scovhsp_max=67.0:scovhsp_min=67.0:scovhsp_std=0:scovhsp_sum=67.0:send_avg=129.0:send_max=129.0:send_min=129.0:send_std=0:send_sum=129.0:sstart_avg=8.0:sstart_max=8.0:sstart_min=8.0:sstart_std=0:sstart_sum=8.0],(25537bf0-7ff3-4350-bf53-d26229bfc2a8_4@MCPsignal.659.771:5e-09[&&NHX:Sample=rhizpot1:Type=capture:besthit=76.4:bitscore=139.0:capture_class=c__Halobacteria:capture_domain=d__Archaea:capture_family=f__Haloferacaceae:capture_genus=g__Halorubrum:capture_order=o__Halobacteriales:capture_phylum=p__Halobacteriota:capture_species=s__Halorubrum vacuolatum:evalue=1.61e-42:gapopen=0.0:heptad=MCP-44H:length=110.0:mismatch=26.0:qcovhsp=98.2:qend=110.0:qstart=1.0:ref_name=RS_GCF_003344625.1_protein.faa_NZ_QPKJ02000001.1_862@PF00015_full_PFAM.361.564:scovhsp=54.2:send=203.0:sstart=94.0],3e8d1a0a-7548-4661-854c-c82fad158f40_4@MCPsignal.42.184:0.0120467[&&NHX:Sample=rhizpot1:Type=capture:besthit=76.1:bitscore=177.0:capture_class=c__Halobacteria:capture_domain=d__Archaea:capture_family=f__Haloferacaceae:capture_genus=g__Halorubrum:capture_order=o__Halobacteriales:capture_phylum=p__Halobacteriota:capture_species=s__Halorubrum vacuolatum:evalue=7.33e-57:gapopen=0.0:heptad=MCP-44H:length=138.0:mismatch=33.0:qcovhsp=97.2:qend=140.0:qstart=3.0:ref_name=RS_GCF_003344625.1_protein.faa_NZ_QPKJ02000001.1_862@PF00015_full_PFAM.361.564:scovhsp=68.0:send=203.0:sstart=66.0])0:1.3e-08[&&NHX:Sample_counter=rhizpot1--2:Type_counter=capture--2:besthit_avg=76.25:besthit_max=76.4:besthit_min=76.1:besthit_std=0.2121320343559723:besthit_sum=152.5:bitscore_avg=158.0:bitscore_max=177.0:bitscore_min=139.0:bitscore_std=26.870057685088806:bitscore_sum=316.0:capture_class_counter=c__Halobacteria--2:capture_domain_counter=d__Archaea--2:capture_family_counter=f__Haloferacaceae--2:capture_genus_counter=g__Halorubrum--2:capture_order_counter=o__Halobacteriales--2:capture_phylum_counter=p__Halobacteriota--2:capture_species_counter=s__Halorubrum vacuolatum--2:evalue_avg=8.050000000000037e-43:evalue_max=1.61e-42:evalue_min=7.33e-57:evalue_std=1.1384419177103363e-42:evalue_sum=1.6100000000000073e-42:gapopen_avg=0.0:gapopen_max=0.0:gapopen_min=0.0:gapopen_std=0.0:gapopen_sum=0.0:gtdb_class_counter=:gtdb_domain_counter=:gtdb_family_counter=:gtdb_genus_counter=:gtdb_order_counter=:gtdb_phylum_counter=:gtdb_species_counter=:heptad_counter=MCP-44H--2:lbd_counter=:length_avg=124.0:length_max=138.0:length_min=110.0:length_std=19.79898987322333:length_sum=248.0:mismatch_avg=29.5:mismatch_max=33.0:mismatch_min=26.0:mismatch_std=4.949747468305833:mismatch_sum=59.0:name=N336135:qcovhsp_avg=97.7:qcovhsp_max=98.2:qcovhsp_min=97.2:qcovhsp_std=0.7071067811865476:qcovhsp_sum=195.4:qend_avg=125.0:qend_max=140.0:qend_min=110.0:qend_std=21.213203435596427:qend_sum=250.0:qstart_avg=2.0:qstart_max=3.0:qstart_min=1.0:qstart_std=1.4142135623730951:qstart_sum=4.0:ref_name_counter=RS_GCF_003344625.1_protein.faa_NZ_QPKJ02000001.1_862@PF00015_full_PFAM.361.564--2:scovhsp_avg=61.1:scovhsp_max=68.0:scovhsp_min=54.2:scovhsp_std=9.758073580374354:scovhsp_sum=122.2:send_avg=203.0:send_max=203.0:send_min=203.0:send_std=0.0:send_sum=406.0:sstart_avg=80.0:sstart_max=94.0:sstart_min=66.0:sstart_std=19.79898987322333:sstart_sum=160.0])0:5e-09[&&NHX:Sample_counter=rhizpot1--3||rhizpot3--1:Type_counter=capture--4:besthit_avg=77.60000000000001:besthit_max=80.3:besthit_min=76.1:besthit_std=2.343074902771995:besthit_sum=232.8:bitscore_avg=157.0:bitscore_max=177.0:bitscore_min=139.0:bitscore_std=19.078784028338912:bitscore_sum=471.0:capture_class_counter=c__Gammaproteobacteria--2||c__Halobacteria--2:capture_domain_counter=d__Archaea--2||d__Bacteria--2:capture_family_counter=f__Haloferacaceae--2||f__Rhodocyclaceae--2:capture_genus_counter=g__Azonexus--1||g__Halorubrum--2||g__Thauera--1:capture_order_counter=o__Burkholderiales--2||o__Halobacteriales--2:capture_phylum_counter=p__Halobacteriota--2||p__Proteobacteria--2:capture_species_counter=s__Azonexus sp002470165--1||s__Halorubrum vacuolatum--2||s__Thauera sp017997795--1:evalue_avg=5.3666685900000245e-43:evalue_max=1.61e-42:evalue_min=7.33e-57:evalue_std=9.295337668297874e-43:evalue_sum=1.6100005770000074e-42:gapopen_avg=0.0:gapopen_max=0.0:gapopen_min=0.0:gapopen_std=0.0:gapopen_sum=0.0:gtdb_class_counter=:gtdb_domain_counter=:gtdb_family_counter=:gtdb_genus_counter=:gtdb_order_counter=:gtdb_phylum_counter=:gtdb_species_counter=:heptad_counter=MCP-44H--4:lbd_counter=:length_avg=123.33333333333333:length_max=138.0:length_min=110.0:length_std=14.047538337136986:length_sum=370.0:mismatch_avg=27.666666666666668:mismatch_max=33.0:mismatch_min=24.0:mismatch_std=4.725815626252609:mismatch_sum=83.0:name=N336136:qcovhsp_avg=98.2:qcovhsp_max=99.2:qcovhsp_min=97.2:qcovhsp_std=1.0:qcovhsp_sum=294.6:qend_avg=124.0:qend_max=140.0:qend_min=110.0:qend_std=15.0996688705415:qend_sum=372.0:qstart_avg=1.6666666666666667:qstart_max=3.0:qstart_min=1.0:qstart_std=1.1547005383792517:qstart_sum=5.0:ref_name_counter=RS_GCF_003344625.1_protein.faa_NZ_QPKJ02000001.1_862@PF00015_full_PFAM.361.564--2||RS_GCF_003633755.1_protein.faa_NZ_RBIL01000002.1_1364@PF00015_full_PFAM.376.558--1:scovhsp_avg=63.06666666666666:scovhsp_max=68.0:scovhsp_min=54.2:scovhsp_std=7.695020034628455:scovhsp_sum=189.2:send_avg=178.33333333333334:send_max=203.0:send_min=129.0:send_std=42.72391992003231:send_sum=535.0:sstart_avg=56.0:sstart_max=94.0:sstart_min=8.0:sstart_std=43.86342439892262:sstart_sum=168.0])0:5e-09[&&NHX:Sample_counter=rhizpot1--4||rhizpot3--1:Type_counter=capture--5:besthit_avg=77.225:besthit_max=80.3:besthit_min=76.1:besthit_std=2.0548722588034516:besthit_sum=308.9:bitscore_avg=171.25:bitscore_max=214.0:bitscore_min=139.0:bitscore_std=32.4794807019242:bitscore_sum=685.0:capture_class_counter=c__Gammaproteobacteria--2||c__Halobacteria--2||c__UBA1135--1:capture_domain_counter=d__Archaea--2||d__Bacteria--3:capture_family_counter=f__GCA-002686595--1||f__Haloferacaceae--2||f__Rhodocyclaceae--2:capture_genus_counter=g__Azonexus--1||g__F1-120-MAGs118--1||g__Halorubrum--2||g__Thauera--1:capture_order_counter=o__Burkholderiales--2||o__Halobacteriales--2||o__UBA1135--1:capture_phylum_counter=p__Halobacteriota--2||p__Planctomycetota--1||p__Proteobacteria--2:capture_species_counter=s__Azonexus sp002470165--1||s__F1-120-MAGs118 sp005778045--1||s__Halorubrum vacuolatum--2||s__Thauera sp017997795--1:evalue_avg=4.0250014425000186e-43:evalue_max=1.61e-42:evalue_min=4.97e-71:evalue_std=8.049999038333781e-43:evalue_sum=1.6100005770000074e-42:gapopen_avg=0.25:gapopen_max=1.0:gapopen_min=0.0:gapopen_std=0.5:gapopen_sum=1.0:gtdb_class_counter=:gtdb_domain_counter=:gtdb_family_counter=:gtdb_genus_counter=:gtdb_order_counter=:gtdb_phylum_counter=:gtdb_species_counter=:heptad_counter=MCP-44H--5:lbd_counter=:length_avg=136.5:length_max=176.0:length_min=110.0:length_std=28.722813232690143:length_sum=546.0:mismatch_avg=31.0:mismatch_max=41.0:mismatch_min=24.0:mismatch_std=7.702813338860896:mismatch_sum=124.0:name=N336137:qcovhsp_avg=97.575:qcovhsp_max=99.2:qcovhsp_min=95.7:qcovhsp_std=1.4930394055974097:qcovhsp_sum=390.3:qend_avg=137.0:qend_max=176.0:qend_min=110.0:qend_std=28.77498913987632:qend_sum=548.0:qstart_avg=1.5:qstart_max=3.0:qstart_min=1.0:qstart_std=1.0:qstart_sum=6.0:ref_name_counter=RS_GCF_003344625.1_protein.faa_NZ_QPKJ02000001.1_862@PF00015_full_PFAM.361.564--2||RS_GCF_003633755.1_protein.faa_NZ_RBIL01000002.1_1364@PF00015_full_PFAM.376.558--2:scovhsp_avg=71.35:scovhsp_max=96.2:scovhsp_min=54.2:scovhsp_std=17.718069872308327:scovhsp_sum=285.4:send_avg=179.25:send_max=203.0:send_min=129.0:send_std=34.93207694941714:send_sum=717.0:sstart_avg=44.0:sstart_max=94.0:sstart_min=8.0:sstart_std=43.11225657126598:sstart_sum=176.0])0:5e-09[&&NHX:Sample_counter=rhizpot1--5||rhizpot3--1:Type_counter=capture--6:besthit_avg=77.225:besthit_max=80.3:besthit_min=76.1:besthit_std=2.0548722588034516:besthit_sum=308.9:bitscore_avg=171.25:bitscore_max=214.0:bitscore_min=139.0:bitscore_std=32.4794807019242:bitscore_sum=685.0:capture_class_counter=c__Gammaproteobacteria--2||c__Halobacteria--2||c__UBA1135--2:capture_domain_counter=d__Archaea--2||d__Bacteria--4:capture_family_counter=f__GCA-002686595--2||f__Haloferacaceae--2||f__Rhodocyclaceae--2:capture_genus_counter=g__Azonexus--1||g__F1-120-MAGs118--2||g__Halorubrum--2||g__Thauera--1:capture_order_counter=o__Burkholderiales--2||o__Halobacteriales--2||o__UBA1135--2:capture_phylum_counter=p__Halobacteriota--2||p__Planctomycetota--2||p__Proteobacteria--2:capture_species_counter=s__Azonexus sp002470165--1||s__F1-120-MAGs118 sp005778045--2||s__Halorubrum vacuolatum--2||s__Thauera sp017997795--1:evalue_avg=4.0250014425000186e-43:evalue_max=1.61e-42:evalue_min=4.97e-71:evalue_std=8.049999038333781e-43:evalue_sum=1.6100005770000074e-42:gapopen_avg=0.25:gapopen_max=1.0:gapopen_min=0.0:gapopen_std=0.5:gapopen_sum=1.0:gtdb_class_counter=:gtdb_domain_counter=:gtdb_family_counter=:gtdb_genus_counter=:gtdb_order_counter=:gtdb_phylum_counter=:gtdb_species_counter=:heptad_counter=MCP-44H--6:lbd_counter=:length_avg=136.5:length_max=176.0:length_min=110.0:length_std=28.722813232690143:length_sum=546.0:mismatch_avg=31.0:mismatch_max=41.0:mismatch_min=24.0:mismatch_std=7.702813338860896:mismatch_sum=124.0:name=N336138:qcovhsp_avg=97.575:qcovhsp_max=99.2:qcovhsp_min=95.7:qcovhsp_std=1.4930394055974097:qcovhsp_sum=390.3:qend_avg=137.0:qend_max=176.0:qend_min=110.0:qend_std=28.77498913987632:qend_sum=548.0:qstart_avg=1.5:qstart_max=3.0:qstart_min=1.0:qstart_std=1.0:qstart_sum=6.0:ref_name_counter=RS_GCF_003344625.1_protein.faa_NZ_QPKJ02000001.1_862@PF00015_full_PFAM.361.564--2||RS_GCF_003633755.1_protein.faa_NZ_RBIL01000002.1_1364@PF00015_full_PFAM.376.558--2:scovhsp_avg=71.35:scovhsp_max=96.2:scovhsp_min=54.2:scovhsp_std=17.718069872308327:scovhsp_sum=285.4:send_avg=179.25:send_max=203.0:send_min=129.0:send_std=34.93207694941714:send_sum=717.0:sstart_avg=44.0:sstart_max=94.0:sstart_min=8.0:sstart_std=43.11225657126598:sstart_sum=176.0])0:5e-09[&&NHX:Sample_counter=rhizpot1--6||rhizpot3--2||rhiztom2--1||rhiztom3--2:Type_counter=capture--11:besthit_avg=77.85555555555555:besthit_max=83.4:besthit_min=73.1:besthit_std=3.6100938738179376:besthit_sum=700.6999999999999:bitscore_avg=183.66666666666666:bitscore_max=230.0:bitscore_min=139.0:bitscore_std=30.805843601498726:bitscore_sum=1653.0:capture_class_counter=c__Alphaproteobacteria--4||c__Gammaproteobacteria--3||c__Halobacteria--2||c__UBA1135--2:capture_domain_counter=d__Archaea--2||d__Bacteria--9:capture_family_counter=f__Burkholderiaceae--1||f__GCA-002686595--2||f__Haloferacaceae--2||f__Rhodocyclaceae--2||f__Xanthobacteraceae--4:capture_genus_counter=g__Achromobacter--1||g__Azonexus--1||g__Bradyrhizobium--4||g__F1-120-MAGs118--2||g__Halorubrum--2||g__Thauera--1:capture_order_counter=o__Burkholderiales--3||o__Halobacteriales--2||o__Rhizobiales--4||o__UBA1135--2:capture_phylum_counter=p__Halobacteriota--2||p__Planctomycetota--2||p__Proteobacteria--7:capture_species_counter=s__Achromobacter anxifer--1||s__Azonexus sp002470165--1||s__Bradyrhizobium sp900114915--4||s__F1-120-MAGs118 sp005778045--2||s__Halorubrum vacuolatum--2||s__Thauera sp017997795--1:evalue_avg=1.7888996077777863e-43:evalue_max=1.61e-42:evalue_min=1.56e-77:evalue_std=5.366662647165975e-43:evalue_sum=1.6100096470000078e-42:gapopen_avg=0.1111111111111111:gapopen_max=1.0:gapopen_min=0.0:gapopen_std=0.3333333333333333:gapopen_sum=1.0:gtdb_class_counter=:gtdb_domain_counter=:gtdb_family_counter=:gtdb_genus_counter=:gtdb_order_counter=:gtdb_phylum_counter=:gtdb_species_counter=:heptad_counter=MCP-44H--11:lbd_counter=:length_avg=146.0:length_max=176.0:length_min=110.0:length_std=27.748873851023216:length_sum=1314.0:mismatch_avg=32.55555555555556:mismatch_max=47.0:mismatch_min=21.0:mismatch_std=9.761033642897548:mismatch_sum=293.0:name=N336139:qcovhsp_avg=97.17777777777776:qcovhsp_max=99.3:qcovhsp_min=95.5:qcovhsp_std=1.6153774928617914:qcovhsp_sum=874.5999999999999:qend_avg=146.33333333333334:qend_max=176.0:qend_min=110.0:qend_std=27.64507189355817:qend_sum=1317.0:qstart_avg=1.3333333333333333:qstart_max=3.0:qstart_min=1.0:qstart_std=0.7071067811865476:qstart_sum=12.0:ref_name_counter=RS_GCF_003344625.1_protein.faa_NZ_QPKJ02000001.1_862@PF00015_full_PFAM.361.564--3||RS_GCF_003633755.1_protein.faa_NZ_RBIL01000002.1_1364@PF00015_full_PFAM.376.558--6:scovhsp_avg=77.90000000000002:scovhsp_max=96.2:scovhsp_min=54.2:scovhsp_std=17.628740737783854:scovhsp_sum=701.1000000000001:send_avg=178.88888888888889:send_max=203.0:send_min=129.0:send_std=26.19372274250285:send_sum=1610.0:sstart_avg=34.0:sstart_max=94.0:sstart_min=8.0:sstart_std=38.08214804865923:sstart_sum=306.0])0.762:0.00392631[&&NHX:Sample_counter=rhizpot1--13||rhizpot3--10||rhiztom1--2||rhiztom2--1||rhiztom3--2:Type_counter=capture--28:besthit_avg=77.18571428571427:besthit_max=86.3:besthit_min=72.6:besthit_std=3.716891942777691:besthit_sum=1620.8999999999996:bitscore_avg=189.85714285714286:bitscore_max=230.0:bitscore_min=139.0:bitscore_std=25.737687763833243:bitscore_sum=3987.0:capture_class_counter=c__Actinomycetia--1||c__Alphaproteobacteria--5||c__Bacilli--2||c__Gammaproteobacteria--13||c__Halobacteria--5||c__UBA1135--2:capture_domain_counter=d__Archaea--5||d__Bacteria--23:capture_family_counter=f__Azospirillaceae--1||f__Burkholderiaceae--2||f__GCA-002686595--2||f__Haloferacaceae--5||f__Paenibacillaceae--2||f__Pseudomonadaceae--9||f__Rhodocyclaceae--2||f__Streptosporangiaceae--1||f__Xanthobacteraceae--4:capture_genus_counter=g__Achromobacter--1||g__Azonexus--1||g__Bradyrhizobium--4||g__Cohnella--2||g__F1-120-MAGs118--2||g__Halorubrum--5||g__Mitsuaria--1||g__Planobispora--1||g__Pseudomonas--1||g__Pseudomonas_A--1||g__Pseudomonas_B--1||g__Pseudomonas_E--4||g__Pseudomonas_F--2||g__RI-112--1||g__Thauera--1:capture_order_counter=o__Azospirillales--1||o__Burkholderiales--4||o__Halobacteriales--5||o__Paenibacillales--2||o__Pseudomonadales--9||o__Rhizobiales--4||o__Streptosporangiales--1||o__UBA1135--2:capture_phylum_counter=p__Actinobacteriota--1||p__Firmicutes--2||p__Halobacteriota--5||p__Planctomycetota--2||p__Proteobacteria--18:capture_species_counter=s__Achromobacter anxifer--1||s__Azonexus sp002470165--1||s__Bradyrhizobium sp900114915--4||s__Cohnella xylanilytica--2||s__F1-120-MAGs118 sp005778045--2||s__Halorubrum vacuolatum--5||s__Mitsuaria aquatilis--1||s__Planobispora longispora--1||s__Pseudomonas nitroreducens_A--1||s__Pseudomonas_A sp003488145--1||s__Pseudomonas_B oryzihabitans_B--1||s__Pseudomonas_E entomophila_A--3||s__Pseudomonas_E sp000282275--1||s__Pseudomonas_F sp003234055--2||s__RI-112 sp016124535--1||s__Thauera sp017997795--1:evalue_avg=1.1385760223809563e-43:evalue_max=1.61e-42:evalue_min=1.56e-77:evalue_std=3.8274184346286345e-43:evalue_sum=2.391009647000008e-42:gapopen_avg=0.14285714285714285:gapopen_max=1.0:gapopen_min=0.0:gapopen_std=0.35856858280031817:gapopen_sum=3.0:gtdb_class_counter=:gtdb_domain_counter=:gtdb_family_counter=:gtdb_genus_counter=:gtdb_order_counter=:gtdb_phylum_counter=:gtdb_species_counter=:heptad_counter=MCP-44H--28:lbd_counter=:length_avg=152.76190476190476:length_max=176.0:length_min=108.0:length_std=24.720244258309346:length_sum=3208.0:mismatch_avg=35.0:mismatch_max=47.0:mismatch_min=18.0:mismatch_std=9.38083151964686:mismatch_sum=735.0:name=N336140:qcovhsp_avg=97.96190476190475:qcovhsp_max=100.0:qcovhsp_min=95.5:qcovhsp_std=1.7539886517523975:qcovhsp_sum=2057.2:qend_avg=152.8095238095238:qend_max=176.0:qend_min=109.0:qend_std=24.227296687040933:qend_sum=3209.0:qstart_avg=1.3333333333333333:qstart_max=3.0:qstart_min=1.0:qstart_std=0.6582805886043833:qstart_sum=28.0:ref_name_counter=RS_GCF_003344625.1_protein.faa_NZ_QPKJ02000001.1_862@PF00015_full_PFAM.361.564--7||RS_GCF_003633755.1_protein.faa_NZ_RBIL01000002.1_1364@PF00015_full_PFAM.376.558--14:scovhsp_avg=81.3952380952381:scovhsp_max=96.2:scovhsp_min=54.2:scovhsp_std=15.811846071552687:scovhsp_sum=1709.3:send_avg=181.76190476190476:send_max=203.0:send_min=129.0:send_std=22.324660718373217:send_sum=3817.0:sstart_avg=30.047619047619047:sstart_max=94.0:sstart_min=8.0:sstart_std=31.04589536553293:sstart_sum=631.0],((82e777fd-636c-4dc1-87f7-2867e0eafd15_3@MCPsignal.5.149:0.00552555[&&NHX:Sample=rhizpot2:Type=capture:besthit=76.9:bitscore=186.0:capture_class=c__Gammaproteobacteria:capture_domain=d__Bacteria:capture_family=f__Pseudomonadaceae:capture_genus=g__Pseudomonas_E:capture_order=o__Pseudomonadales:capture_phylum=p__Proteobacteria:capture_species=s__Pseudomonas_E yamanorum_B:evalue=2.56e-60:gapopen=0.0:heptad=MCP-44H:length=143.0:mismatch=33.0:qcovhsp=99.3:qend=144.0:qstart=2.0:ref_name=RS_GCF_003344625.1_protein.faa_NZ_QPKJ02000001.1_862@PF00015_full_PFAM.361.564:scovhsp=70.4:send=194.0:sstart=52.0],(4ebbaa31-346e-40ba-bcfa-8260672d9c49_1@MCPsignal.16.135:0.121595[&&NHX:Sample=rhizpot1:Type=capture:capture_class=c__Alphaproteobacteria:capture_domain=d__Bacteria:capture_family=f__Xanthobacteraceae:capture_genus=g__Bradyrhizobium:capture_order=o__Rhizobiales:capture_phylum=p__Proteobacteria:capture_species=s__Bradyrhizobium daqingense:heptad=MCP-44H],(2ff2fdc3-f1b3-4b9f-8e6c-0e67ce8e2e75_2@MCPsignal.60.200:0.00626436[&&NHX:Sample=rhizpot3:Type=capture:besthit=77.0:bitscore=181.0:capture_class=c__Gammaproteobacteria:capture_domain=d__Bacteria:capture_family=f__Thiobacillaceae:capture_genus=g__UBA3361:capture_order=o__Burkholderiales:capture_phylum=p__Proteobacteria:capture_species=s__UBA3361 sp002360535:evalue=2.92e-58:gapopen=0.0:heptad=MCP-44H:length=135.0:mismatch=31.0:qcovhsp=96.4:qend=138.0:qstart=4.0:ref_name=RS_GCF_003344625.1_protein.faa_NZ_QPKJ02000001.1_862@PF00015_full_PFAM.361.564:scovhsp=66.5:send=203.0:sstart=69.0],((beaeadc5-f2d4-46ca-a123-a71b1e70b62a_1@MCPsignal.266.356:0.0922743[&&NHX:Sample=rhizpot1:Type=capture:capture_class=c__Gammaproteobacteria:capture_domain=d__Bacteria:capture_family=f__Rhodocyclaceae:capture_genus=g__JACOUN01:capture_order=o__Burkholderiales:capture_phylum=p__Proteobacteria:capture_species=s__JACOUN01 sp016177805:heptad=MCP-44H],(1d6b4d85-aa22-4537-9079-f1f39c22fdc4_3@MCPsignal.65.141:0.118609[&&NHX:Sample=rhizpot3:Type=capture:capture_class=c__Desulfovibrionia:capture_domain=d__Bacteria:capture_family=f__Desulfovibrionaceae:capture_genus=g__Solidesulfovibrio:capture_order=o__Desulfovibrionales:capture_phylum=p__Desulfobacterota_I:capture_species=s__Solidesulfovibrio magneticus_A:heptad=MCP-44H],(064c7f7e-c001-4ad5-a376-934e4397a591_4@MCPsignal.22.103:0.00931115[&&NHX:Sample=rhizpot3:Type=capture:capture_class=c__Actinomycetia:capture_domain=d__Bacteria:capture_family=f__Streptosporangiaceae:capture_genus=g__Planobispora:capture_order=o__Streptosporangiales:capture_phylum=p__Actinobacteriota:capture_species=s__Planobispora longispora:heptad=MCP-44H],38dd5d08-0523-4a2e-a6ec-ddbfd0d1efbf_5@MCPsignal.302.339:0.810273[&&NHX:Sample=rhiztom1:Type=capture:capture_class=c__Gammaproteobacteria:capture_domain=d__Bacteria:capture_family=f__Pseudomonadaceae:capture_genus=g__Pseudomonas_E:capture_order=o__Pseudomonadales:capture_phylum=p__Proteobacteria:capture_species=s__Pseudomonas_E mendocina_A:heptad=MCP-44H])0.728:0.067329[&&NHX:Sample_counter=rhizpot3--1||rhiztom1--1:Type_counter=capture--2:capture_class_counter=c__Actinomycetia--1||c__Gammaproteobacteria--1:capture_domain_counter=d__Bacteria--2:capture_family_counter=f__Pseudomonadaceae--1||f__Streptosporangiaceae--1:capture_genus_counter=g__Planobispora--1||g__Pseudomonas_E--1:capture_order_counter=o__Pseudomonadales--1||o__Streptosporangiales--1:capture_phylum_counter=p__Actinobacteriota--1||p__Proteobacteria--1:capture_species_counter=s__Planobispora longispora--1||s__Pseudomonas_E mendocina_A--1:gtdb_class_counter=:gtdb_domain_counter=:gtdb_family_counter=:gtdb_genus_counter=:gtdb_order_counter=:gtdb_phylum_counter=:gtdb_species_counter=:heptad_counter=MCP-44H--2:lbd_counter=:name=N336148:ref_name_counter=])0:5e-09[&&NHX:Sample_counter=rhizpot3--2||rhiztom1--1:Type_counter=capture--3:capture_class_counter=c__Actinomycetia--1||c__Desulfovibrionia--1||c__Gammaproteobacteria--1:capture_domain_counter=d__Bacteria--3:capture_family_counter=f__Desulfovibrionaceae--1||f__Pseudomonadaceae--1||f__Streptosporangiaceae--1:capture_genus_counter=g__Planobispora--1||g__Pseudomonas_E--1||g__Solidesulfovibrio--1:capture_order_counter=o__Desulfovibrionales--1||o__Pseudomonadales--1||o__Streptosporangiales--1:capture_phylum_counter=p__Actinobacteriota--1||p__Desulfobacterota_I--1||p__Proteobacteria--1:capture_species_counter=s__Planobispora longispora--1||s__Pseudomonas_E mendocina_A--1||s__Solidesulfovibrio magneticus_A--1:gtdb_class_counter=:gtdb_domain_counter=:gtdb_family_counter=:gtdb_genus_counter=:gtdb_order_counter=:gtdb_phylum_counter=:gtdb_species_counter=:heptad_counter=MCP-44H--3:lbd_counter=:name=N336149:ref_name_counter=])0.813:0.0224301[&&NHX:Sample_counter=rhizpot1--1||rhizpot3--2||rhiztom1--1:Type_counter=capture--4:capture_class_counter=c__Actinomycetia--1||c__Desulfovibrionia--1||c__Gammaproteobacteria--2:capture_domain_counter=d__Bacteria--4:capture_family_counter=f__Desulfovibrionaceae--1||f__Pseudomonadaceae--1||f__Rhodocyclaceae--1||f__Streptosporangiaceae--1:capture_genus_counter=g__JACOUN01--1||g__Planobispora--1||g__Pseudomonas_E--1||g__Solidesulfovibrio--1:capture_order_counter=o__Burkholderiales--1||o__Desulfovibrionales--1||o__Pseudomonadales--1||o__Streptosporangiales--1:capture_phylum_counter=p__Actinobacteriota--1||p__Desulfobacterota_I--1||p__Proteobacteria--2:capture_species_counter=s__JACOUN01 sp016177805--1||s__Planobispora longispora--1||s__Pseudomonas_E mendocina_A--1||s__Solidesulfovibrio magneticus_A--1:gtdb_class_counter=:gtdb_domain_counter=:gtdb_family_counter=:gtdb_genus_counter=:gtdb_order_counter=:gtdb_phylum_counter=:gtdb_species_counter=:heptad_counter=MCP-44H--4:lbd_counter=:name=N336150:ref_name_counter=],100e3fff-74cf-40c7-bfe6-9ba19726cb96_5@MCPsignal.2.140:0.0229471[&&NHX:Sample=rhizpot1:Type=capture:besthit=72.1:bitscore=161.0:capture_class=c__Alphaproteobacteria:capture_domain=d__Bacteria:capture_family=f__Caulobacteraceae:capture_genus=g__Caulobacter:capture_order=o__Caulobacterales:capture_phylum=p__Proteobacteria:capture_species=s__Caulobacter segnis:evalue=7.77e-51:gapopen=1.0:heptad=MCP-44H:length=140.0:mismatch=37.0:qcovhsp=100.0:qend=138.0:qstart=1.0:ref_name=RS_GCF_003633755.1_protein.faa_NZ_RBIL01000002.1_1364@PF00015_full_PFAM.376.558:scovhsp=76.9:send=147.0:sstart=8.0])0.667:0.0216672[&&NHX:Sample_counter=rhizpot1--2||rhizpot3--2||rhiztom1--1:Type_counter=capture--5:besthit_avg=72.1:besthit_max=72.1:besthit_min=72.1:besthit_std=0:besthit_sum=72.1:bitscore_avg=161.0:bitscore_max=161.0:bitscore_min=161.0:bitscore_std=0:bitscore_sum=161.0:capture_class_counter=c__Actinomycetia--1||c__Alphaproteobacteria--1||c__Desulfovibrionia--1||c__Gammaproteobacteria--2:capture_domain_counter=d__Bacteria--5:capture_family_counter=f__Caulobacteraceae--1||f__Desulfovibrionaceae--1||f__Pseudomonadaceae--1||f__Rhodocyclaceae--1||f__Streptosporangiaceae--1:capture_genus_counter=g__Caulobacter--1||g__JACOUN01--1||g__Planobispora--1||g__Pseudomonas_E--1||g__Solidesulfovibrio--1:capture_order_counter=o__Burkholderiales--1||o__Caulobacterales--1||o__Desulfovibrionales--1||o__Pseudomonadales--1||o__Streptosporangiales--1:capture_phylum_counter=p__Actinobacteriota--1||p__Desulfobacterota_I--1||p__Proteobacteria--3:capture_species_counter=s__Caulobacter segnis--1||s__JACOUN01 sp016177805--1||s__Planobispora longispora--1||s__Pseudomonas_E mendocina_A--1||s__Solidesulfovibrio magneticus_A--1:evalue_avg=7.77e-51:evalue_max=7.77e-51:evalue_min=7.77e-51:evalue_std=0:evalue_sum=7.77e-51:gapopen_avg=1.0:gapopen_max=1.0:gapopen_min=1.0:gapopen_std=0:gapopen_sum=1.0:gtdb_class_counter=:gtdb_domain_counter=:gtdb_family_counter=:gtdb_genus_counter=:gtdb_order_counter=:gtdb_phylum_counter=:gtdb_species_counter=:heptad_counter=MCP-44H--5:lbd_counter=:length_avg=140.0:length_max=140.0:length_min=140.0:length_std=0:length_sum=140.0:mismatch_avg=37.0:mismatch_max=37.0:mismatch_min=37.0:mismatch_std=0:mismatch_sum=37.0:name=N336152:qcovhsp_avg=100.0:qcovhsp_max=100.0:qcovhsp_min=100.0:qcovhsp_std=0:qcovhsp_sum=100.0:qend_avg=138.0:qend_max=138.0:qend_min=138.0:qend_std=0:qend_sum=138.0:qstart_avg=1.0:qstart_max=1.0:qstart_min=1.0:qstart_std=0:qstart_sum=1.0:ref_name_counter=RS_GCF_003633755.1_protein.faa_NZ_RBIL01000002.1_1364@PF00015_full_PFAM.376.558--1:scovhsp_avg=76.9:scovhsp_max=76.9:scovhsp_min=76.9:scovhsp_std=0:scovhsp_sum=76.9:send_avg=147.0:send_max=147.0:send_min=147.0:send_std=0:send_sum=147.0:sstart_avg=8.0:sstart_max=8.0:sstart_min=8.0:sstart_std=0:sstart_sum=8.0])0.788:0.012097[&&NHX:Sample_counter=rhizpot1--2||rhizpot3--3||rhiztom1--1:Type_counter=capture--6:besthit_avg=74.55:besthit_max=77.0:besthit_min=72.1:besthit_std=3.4648232278140867:besthit_sum=149.1:bitscore_avg=171.0:bitscore_max=181.0:bitscore_min=161.0:bitscore_std=14.142135623730951:bitscore_sum=342.0:capture_class_counter=c__Actinomycetia--1||c__Alphaproteobacteria--1||c__Desulfovibrionia--1||c__Gammaproteobacteria--3:capture_domain_counter=d__Bacteria--6:capture_family_counter=f__Caulobacteraceae--1||f__Desulfovibrionaceae--1||f__Pseudomonadaceae--1||f__Rhodocyclaceae--1||f__Streptosporangiaceae--1||f__Thiobacillaceae--1:capture_genus_counter=g__Caulobacter--1||g__JACOUN01--1||g__Planobispora--1||g__Pseudomonas_E--1||g__Solidesulfovibrio--1||g__UBA3361--1:capture_order_counter=o__Burkholderiales--2||o__Caulobacterales--1||o__Desulfovibrionales--1||o__Pseudomonadales--1||o__Streptosporangiales--1:capture_phylum_counter=p__Actinobacteriota--1||p__Desulfobacterota_I--1||p__Proteobacteria--4:capture_species_counter=s__Caulobacter segnis--1||s__JACOUN01 sp016177805--1||s__Planobispora longispora--1||s__Pseudomonas_E mendocina_A--1||s__Solidesulfovibrio magneticus_A--1||s__UBA3361 sp002360535--1:evalue_avg=3.885000146e-51:evalue_max=7.77e-51:evalue_min=2.92e-58:evalue_std=5.494219483344294e-51:evalue_sum=7.770000292e-51:gapopen_avg=0.5:gapopen_max=1.0:gapopen_min=0.0:gapopen_std=0.7071067811865476:gapopen_sum=1.0:gtdb_class_counter=:gtdb_domain_counter=:gtdb_family_counter=:gtdb_genus_counter=:gtdb_order_counter=:gtdb_phylum_counter=:gtdb_species_counter=:heptad_counter=MCP-44H--6:lbd_counter=:length_avg=137.5:length_max=140.0:length_min=135.0:length_std=3.5355339059327378:length_sum=275.0:mismatch_avg=34.0:mismatch_max=37.0:mismatch_min=31.0:mismatch_std=4.242640687119285:mismatch_sum=68.0:name=N336153:qcovhsp_avg=98.2:qcovhsp_max=100.0:qcovhsp_min=96.4:qcovhsp_std=2.545584412271567:qcovhsp_sum=196.4:qend_avg=138.0:qend_max=138.0:qend_min=138.0:qend_std=0.0:qend_sum=276.0:qstart_avg=2.5:qstart_max=4.0:qstart_min=1.0:qstart_std=2.1213203435596424:qstart_sum=5.0:ref_name_counter=RS_GCF_003344625.1_protein.faa_NZ_QPKJ02000001.1_862@PF00015_full_PFAM.361.564--1||RS_GCF_003633755.1_protein.faa_NZ_RBIL01000002.1_1364@PF00015_full_PFAM.376.558--1:scovhsp_avg=71.7:scovhsp_max=76.9:scovhsp_min=66.5:scovhsp_std=7.353910524340098:scovhsp_sum=143.4:send_avg=175.0:send_max=203.0:send_min=147.0:send_std=39.59797974644666:send_sum=350.0:sstart_avg=38.5:sstart_max=69.0:sstart_min=8.0:sstart_std=43.1335136523794:sstart_sum=77.0])0.673:0.00432954[&&NHX:Sample_counter=rhizpot1--3||rhizpot3--3||rhiztom1--1:Type_counter=capture--7:besthit_avg=74.55:besthit_max=77.0:besthit_min=72.1:besthit_std=3.4648232278140867:besthit_sum=149.1:bitscore_avg=171.0:bitscore_max=181.0:bitscore_min=161.0:bitscore_std=14.142135623730951:bitscore_sum=342.0:capture_class_counter=c__Actinomycetia--1||c__Alphaproteobacteria--2||c__Desulfovibrionia--1||c__Gammaproteobacteria--3:capture_domain_counter=d__Bacteria--7:capture_family_counter=f__Caulobacteraceae--1||f__Desulfovibrionaceae--1||f__Pseudomonadaceae--1||f__Rhodocyclaceae--1||f__Streptosporangiaceae--1||f__Thiobacillaceae--1||f__Xanthobacteraceae--1:capture_genus_counter=g__Bradyrhizobium--1||g__Caulobacter--1||g__JACOUN01--1||g__Planobispora--1||g__Pseudomonas_E--1||g__Solidesulfovibrio--1||g__UBA3361--1:capture_order_counter=o__Burkholderiales--2||o__Caulobacterales--1||o__Desulfovibrionales--1||o__Pseudomonadales--1||o__Rhizobiales--1||o__Streptosporangiales--1:capture_phylum_counter=p__Actinobacteriota--1||p__Desulfobacterota_I--1||p__Proteobacteria--5:capture_species_counter=s__Bradyrhizobium daqingense--1||s__Caulobacter segnis--1||s__JACOUN01 sp016177805--1||s__Planobispora longispora--1||s__Pseudomonas_E mendocina_A--1||s__Solidesulfovibrio magneticus_A--1||s__UBA3361 sp002360535--1:evalue_avg=3.885000146e-51:evalue_max=7.77e-51:evalue_min=2.92e-58:evalue_std=5.494219483344294e-51:evalue_sum=7.770000292e-51:gapopen_avg=0.5:gapopen_max=1.0:gapopen_min=0.0:gapopen_std=0.7071067811865476:gapopen_sum=1.0:gtdb_class_counter=:gtdb_domain_counter=:gtdb_family_counter=:gtdb_genus_counter=:gtdb_order_counter=:gtdb_phylum_counter=:gtdb_species_counter=:heptad_counter=MCP-44H--7:lbd_counter=:length_avg=137.5:length_max=140.0:length_min=135.0:length_std=3.5355339059327378:length_sum=275.0:mismatch_avg=34.0:mismatch_max=37.0:mismatch_min=31.0:mismatch_std=4.242640687119285:mismatch_sum=68.0:name=N336154:qcovhsp_avg=98.2:qcovhsp_max=100.0:qcovhsp_min=96.4:qcovhsp_std=2.545584412271567:qcovhsp_sum=196.4:qend_avg=138.0:qend_max=138.0:qend_min=138.0:qend_std=0.0:qend_sum=276.0:qstart_avg=2.5:qstart_max=4.0:qstart_min=1.0:qstart_std=2.1213203435596424:qstart_sum=5.0:ref_name_counter=RS_GCF_003344625.1_protein.faa_NZ_QPKJ02000001.1_862@PF00015_full_PFAM.361.564--1||RS_GCF_003633755.1_protein.faa_NZ_RBIL01000002.1_1364@PF00015_full_PFAM.376.558--1:scovhsp_avg=71.7:scovhsp_max=76.9:scovhsp_min=66.5:scovhsp_std=7.353910524340098:scovhsp_sum=143.4:send_avg=175.0:send_max=203.0:send_min=147.0:send_std=39.59797974644666:send_sum=350.0:sstart_avg=38.5:sstart_max=69.0:sstart_min=8.0:sstart_std=43.1335136523794:sstart_sum=77.0])0.759:0.00450628[&&NHX:Sample_counter=rhizpot1--3||rhizpot2--1||rhizpot3--3||rhiztom1--1:Type_counter=capture--8:besthit_avg=75.33333333333333:besthit_max=77.0:besthit_min=72.1:besthit_std=2.800595174839334:besthit_sum=226.0:bitscore_avg=176.0:bitscore_max=186.0:bitscore_min=161.0:bitscore_std=13.228756555322953:bitscore_sum=528.0:capture_class_counter=c__Actinomycetia--1||c__Alphaproteobacteria--2||c__Desulfovibrionia--1||c__Gammaproteobacteria--4:capture_domain_counter=d__Bacteria--8:capture_family_counter=f__Caulobacteraceae--1||f__Desulfovibrionaceae--1||f__Pseudomonadaceae--2||f__Rhodocyclaceae--1||f__Streptosporangiaceae--1||f__Thiobacillaceae--1||f__Xanthobacteraceae--1:capture_genus_counter=g__Bradyrhizobium--1||g__Caulobacter--1||g__JACOUN01--1||g__Planobispora--1||g__Pseudomonas_E--2||g__Solidesulfovibrio--1||g__UBA3361--1:capture_order_counter=o__Burkholderiales--2||o__Caulobacterales--1||o__Desulfovibrionales--1||o__Pseudomonadales--2||o__Rhizobiales--1||o__Streptosporangiales--1:capture_phylum_counter=p__Actinobacteriota--1||p__Desulfobacterota_I--1||p__Proteobacteria--6:capture_species_counter=s__Bradyrhizobium daqingense--1||s__Caulobacter segnis--1||s__JACOUN01 sp016177805--1||s__Planobispora longispora--1||s__Pseudomonas_E mendocina_A--1||s__Pseudomonas_E yamanorum_B--1||s__Solidesulfovibrio magneticus_A--1||s__UBA3361 sp002360535--1:evalue_avg=2.5900000981866667e-51:evalue_max=7.77e-51:evalue_min=2.56e-60:evalue_std=4.486011506571247e-51:evalue_sum=7.77000029456e-51:gapopen_avg=0.3333333333333333:gapopen_max=1.0:gapopen_min=0.0:gapopen_std=0.5773502691896258:gapopen_sum=1.0:gtdb_class_counter=:gtdb_domain_counter=:gtdb_family_counter=:gtdb_genus_counter=:gtdb_order_counter=:gtdb_phylum_counter=:gtdb_species_counter=:heptad_counter=MCP-44H--8:lbd_counter=:length_avg=139.33333333333334:length_max=143.0:length_min=135.0:length_std=4.041451884327381:length_sum=418.0:mismatch_avg=33.666666666666664:mismatch_max=37.0:mismatch_min=31.0:mismatch_std=3.055050463303893:mismatch_sum=101.0:name=N336155:qcovhsp_avg=98.56666666666666:qcovhsp_max=100.0:qcovhsp_min=96.4:qcovhsp_std=1.908751773629384:qcovhsp_sum=295.7:qend_avg=140.0:qend_max=144.0:qend_min=138.0:qend_std=3.4641016151377544:qend_sum=420.0:qstart_avg=2.3333333333333335:qstart_max=4.0:qstart_min=1.0:qstart_std=1.5275252316519465:qstart_sum=7.0:ref_name_counter=RS_GCF_003344625.1_protein.faa_NZ_QPKJ02000001.1_862@PF00015_full_PFAM.361.564--2||RS_GCF_003633755.1_protein.faa_NZ_RBIL01000002.1_1364@PF00015_full_PFAM.376.558--1:scovhsp_avg=71.26666666666667:scovhsp_max=76.9:scovhsp_min=66.5:scovhsp_std=5.253887449625597:scovhsp_sum=213.8:send_avg=181.33333333333334:send_max=203.0:send_min=147.0:send_std=30.072135496724094:send_sum=544.0:sstart_avg=43.0:sstart_max=69.0:sstart_min=8.0:sstart_std=31.480152477394387:sstart_sum=129.0],(((((((e6f64b6b-5776-4543-a2fa-27ea33e8ad10_5@MCPsignal.4.186:5e-09[&&NHX:Sample=rhizpot3:Type=capture:besthit=74.1:bitscore=210.0:capture_class=c__Alphaproteobacteria:capture_domain=d__Bacteria:capture_family=f__Caulobacteraceae:capture_genus=g__Caulobacter:capture_order=o__Caulobacterales:capture_phylum=p__Proteobacteria:capture_species=s__Caulobacter segnis:evalue=1.52e-69:gapopen=0.0:heptad=MCP-44H:length=174.0:mismatch=45.0:qcovhsp=95.6:qend=174.0:qstart=1.0:ref_name=RS_GCF_003633755.1_protein.faa_NZ_RBIL01000002.1_1364@PF00015_full_PFAM.376.558:scovhsp=95.6:send=182.0:sstart=9.0],(d575f636-60ad-49a6-b8da-be589a76237c_5@MCPsignal.7.188:5e-09[&&NHX:Sample=rhizpot1:Type=capture:besthit=75.3:bitscore=210.0:capture_class=c__Alphaproteobacteria:capture_domain=d__Bacteria:capture_family=f__Caulobacteraceae:capture_genus=g__Caulobacter:capture_order=o__Caulobacterales:capture_phylum=p__Proteobacteria:capture_species=s__Caulobacter segnis:evalue=2.08e-69:gapopen=1.0:heptad=MCP-44H:length=174.0:mismatch=42.0:qcovhsp=95.6:qend=173.0:qstart=1.0:ref_name=RS_GCF_003633755.1_protein.faa_NZ_RBIL01000002.1_1364@PF00015_full_PFAM.376.558:scovhsp=95.6:send=182.0:sstart=9.0],(88b4ce85-9288-4444-baa1-0bf99b6b244e_2@MCPsignal.102.207:0.00694811[&&NHX:Sample=rhizpot3:Type=capture:besthit=72.5:bitscore=126.0:capture_class=c__Desulfotomaculia:capture_domain=d__Bacteria:capture_family=f__Desulforudaceae:capture_genus=g__Desulforudis:capture_order=o__Ammonifexales:capture_phylum=p__Firmicutes_B:capture_species=s__Desulforudis audaxviator:evalue=1.69e-37:gapopen=0.0:heptad=MCP-44H:length=102.0:mismatch=28.0:qcovhsp=97.1:qend=103.0:qstart=2.0:ref_name=RS_GCF_003344625.1_protein.faa_NZ_QPKJ02000001.1_862@PF00015_full_PFAM.361.564:scovhsp=50.2:send=203.0:sstart=102.0],3c42256d-19b4-43af-bb46-f338eb8276f8_5@MCPsignal.6.191:0.00409281[&&NHX:Sample=rhiztom3:Type=capture:besthit=74.0:bitscore=211.0:capture_class=c__Alphaproteobacteria:capture_domain=d__Bacteria:capture_family=f__Caulobacteraceae:capture_genus=g__Caulobacter:capture_order=o__Caulobacterales:capture_phylum=p__Proteobacteria:capture_species=s__Caulobacter segnis:evalue=8.48e-70:gapopen=1.0:heptad=MCP-44H:length=177.0:mismatch=44.0:qcovhsp=95.7:qend=177.0:qstart=1.0:ref_name=RS_GCF_003633755.1_protein.faa_NZ_RBIL01000002.1_1364@PF00015_full_PFAM.376.558:scovhsp=96.2:send=182.0:sstart=8.0])0:1.8e-08[&&NHX:Sample_counter=rhizpot3--1||rhiztom3--1:Type_counter=capture--2:besthit_avg=73.25:besthit_max=74.0:besthit_min=72.5:besthit_std=1.0606601717798212:besthit_sum=146.5:bitscore_avg=168.5:bitscore_max=211.0:bitscore_min=126.0:bitscore_std=60.10407640085654:bitscore_sum=337.0:capture_class_counter=c__Alphaproteobacteria--1||c__Desulfotomaculia--1:capture_domain_counter=d__Bacteria--2:capture_family_counter=f__Caulobacteraceae--1||f__Desulforudaceae--1:capture_genus_counter=g__Caulobacter--1||g__Desulforudis--1:capture_order_counter=o__Ammonifexales--1||o__Caulobacterales--1:capture_phylum_counter=p__Firmicutes_B--1||p__Proteobacteria--1:capture_species_counter=s__Caulobacter segnis--1||s__Desulforudis audaxviator--1:evalue_avg=8.45e-38:evalue_max=1.69e-37:evalue_min=8.48e-70:evalue_std=1.1950104602052655e-37:evalue_sum=1.69e-37:gapopen_avg=0.5:gapopen_max=1.0:gapopen_min=0.0:gapopen_std=0.7071067811865476:gapopen_sum=1.0:gtdb_class_counter=:gtdb_domain_counter=:gtdb_family_counter=:gtdb_genus_counter=:gtdb_order_counter=:gtdb_phylum_counter=:gtdb_species_counter=:heptad_counter=MCP-44H--2:lbd_counter=:length_avg=139.5:length_max=177.0:length_min=102.0:length_std=53.033008588991066:length_sum=279.0:mismatch_avg=36.0:mismatch_max=44.0:mismatch_min=28.0:mismatch_std=11.313708498984761:mismatch_sum=72.0:name=N336160:qcovhsp_avg=96.4:qcovhsp_max=97.1:qcovhsp_min=95.7:qcovhsp_std=0.9899494936611605:qcovhsp_sum=192.8:qend_avg=140.0:qend_max=177.0:qend_min=103.0:qend_std=52.32590180780452:qend_sum=280.0:qstart_avg=1.5:qstart_max=2.0:qstart_min=1.0:qstart_std=0.7071067811865476:qstart_sum=3.0:ref_name_counter=RS_GCF_003344625.1_protein.faa_NZ_QPKJ02000001.1_862@PF00015_full_PFAM.361.564--1||RS_GCF_003633755.1_protein.faa_NZ_RBIL01000002.1_1364@PF00015_full_PFAM.376.558--1:scovhsp_avg=73.2:scovhsp_max=96.2:scovhsp_min=50.2:scovhsp_std=32.526911934581186:scovhsp_sum=146.4:send_avg=192.5:send_max=203.0:send_min=182.0:send_std=14.849242404917497:send_sum=385.0:sstart_avg=55.0:sstart_max=102.0:sstart_min=8.0:sstart_std=66.46803743153546:sstart_sum=110.0])0:5e-09[&&NHX:Sample_counter=rhizpot1--1||rhizpot3--1||rhiztom3--1:Type_counter=capture--3:besthit_avg=73.93333333333334:besthit_max=75.3:besthit_min=72.5:besthit_std=1.4011899704655788:besthit_sum=221.8:bitscore_avg=182.33333333333334:bitscore_max=211.0:bitscore_min=126.0:bitscore_std=48.7886598845811:bitscore_sum=547.0:capture_class_counter=c__Alphaproteobacteria--2||c__Desulfotomaculia--1:capture_domain_counter=d__Bacteria--3:capture_family_counter=f__Caulobacteraceae--2||f__Desulforudaceae--1:capture_genus_counter=g__Caulobacter--2||g__Desulforudis--1:capture_order_counter=o__Ammonifexales--1||o__Caulobacterales--2:capture_phylum_counter=p__Firmicutes_B--1||p__Proteobacteria--2:capture_species_counter=s__Caulobacter segnis--2||s__Desulforudis audaxviator--1:evalue_avg=5.633333333333333e-38:evalue_max=1.69e-37:evalue_min=8.48e-70:evalue_std=9.757219549304677e-38:evalue_sum=1.69e-37:gapopen_avg=0.6666666666666666:gapopen_max=1.0:gapopen_min=0.0:gapopen_std=0.5773502691896258:gapopen_sum=2.0:gtdb_class_counter=:gtdb_domain_counter=:gtdb_family_counter=:gtdb_genus_counter=:gtdb_order_counter=:gtdb_phylum_counter=:gtdb_species_counter=:heptad_counter=MCP-44H--3:lbd_counter=:length_avg=151.0:length_max=177.0:length_min=102.0:length_std=42.46174749112429:length_sum=453.0:mismatch_avg=38.0:mismatch_max=44.0:mismatch_min=28.0:mismatch_std=8.717797887081348:mismatch_sum=114.0:name=N336161:qcovhsp_avg=96.13333333333333:qcovhsp_max=97.1:qcovhsp_min=95.6:qcovhsp_std=0.8386497083606061:qcovhsp_sum=288.4:qend_avg=151.0:qend_max=177.0:qend_min=103.0:qend_std=41.617304093369626:qend_sum=453.0:qstart_avg=1.3333333333333333:qstart_max=2.0:qstart_min=1.0:qstart_std=0.5773502691896257:qstart_sum=4.0:ref_name_counter=RS_GCF_003344625.1_protein.faa_NZ_QPKJ02000001.1_862@PF00015_full_PFAM.361.564--1||RS_GCF_003633755.1_protein.faa_NZ_RBIL01000002.1_1364@PF00015_full_PFAM.376.558--2:scovhsp_avg=80.66666666666667:scovhsp_max=96.2:scovhsp_min=50.2:scovhsp_std=26.386612767335887:scovhsp_sum=242.0:send_avg=189.0:send_max=203.0:send_min=182.0:send_std=12.12435565298214:send_sum=567.0:sstart_avg=39.666666666666664:sstart_max=102.0:sstart_min=8.0:sstart_std=53.98456569551462:sstart_sum=119.0])0.511:5e-09[&&NHX:Sample_counter=rhizpot1--1||rhizpot3--2||rhiztom3--1:Type_counter=capture--4:besthit_avg=73.975:besthit_max=75.3:besthit_min=72.5:besthit_std=1.1470977871713162:besthit_sum=295.9:bitscore_avg=189.25:bitscore_max=211.0:bitscore_min=126.0:bitscore_std=42.16930163045151:bitscore_sum=757.0:capture_class_counter=c__Alphaproteobacteria--3||c__Desulfotomaculia--1:capture_domain_counter=d__Bacteria--4:capture_family_counter=f__Caulobacteraceae--3||f__Desulforudaceae--1:capture_genus_counter=g__Caulobacter--3||g__Desulforudis--1:capture_order_counter=o__Ammonifexales--1||o__Caulobacterales--3:capture_phylum_counter=p__Firmicutes_B--1||p__Proteobacteria--3:capture_species_counter=s__Caulobacter segnis--3||s__Desulforudis audaxviator--1:evalue_avg=4.225e-38:evalue_max=1.69e-37:evalue_min=8.48e-70:evalue_std=8.449999999999999e-38:evalue_sum=1.69e-37:gapopen_avg=0.5:gapopen_max=1.0:gapopen_min=0.0:gapopen_std=0.5773502691896257:gapopen_sum=2.0:gtdb_class_counter=:gtdb_domain_counter=:gtdb_family_counter=:gtdb_genus_counter=:gtdb_order_counter=:gtdb_phylum_counter=:gtdb_species_counter=:heptad_counter=MCP-44H--4:lbd_counter=:length_avg=156.75:length_max=177.0:length_min=102.0:length_std=36.52738698565776:length_sum=627.0:mismatch_avg=39.75:mismatch_max=45.0:mismatch_min=28.0:mismatch_std=7.932002689527196:mismatch_sum=159.0:name=N336162:qcovhsp_avg=95.99999999999999:qcovhsp_max=97.1:qcovhsp_min=95.6:qcovhsp_std=0.7348469228349523:qcovhsp_sum=383.99999999999994:qend_avg=156.75:qend_max=177.0:qend_min=103.0:qend_std=35.87362076326652:qend_sum=627.0:qstart_avg=1.25:qstart_max=2.0:qstart_min=1.0:qstart_std=0.5:qstart_sum=5.0:ref_name_counter=RS_GCF_003344625.1_protein.faa_NZ_QPKJ02000001.1_862@PF00015_full_PFAM.361.564--1||RS_GCF_003633755.1_protein.faa_NZ_RBIL01000002.1_1364@PF00015_full_PFAM.376.558--3:scovhsp_avg=84.4:scovhsp_max=96.2:scovhsp_min=50.2:scovhsp_std=22.801754318472952:scovhsp_sum=337.6:send_avg=187.25:send_max=203.0:send_min=182.0:send_std=10.5:send_sum=749.0:sstart_avg=32.0:sstart_max=102.0:sstart_min=8.0:sstart_std=46.66904755831214:sstart_sum=128.0],(4f56e755-238a-4447-8519-1a1d708cc863_4@MCPsignal.23.191:0.00447868[&&NHX:Sample=rhizpot3:Type=capture:besthit=75.6:bitscore=200.0:capture_class=c__Alphaproteobacteria:capture_domain=d__Bacteria:capture_family=f__Azospirillaceae:capture_genus=g__RI-112:capture_order=o__Azospirillales:capture_phylum=p__Proteobacteria:capture_species=s__RI-112 sp016124535:evalue=7.97e-66:gapopen=0.0:heptad=MCP-44H:length=160.0:mismatch=39.0:qcovhsp=95.2:qend=160.0:qstart=1.0:ref_name=RS_GCF_003633755.1_protein.faa_NZ_RBIL01000002.1_1364@PF00015_full_PFAM.376.558:scovhsp=87.9:send=182.0:sstart=23.0],6fe1df0a-083c-454c-8c15-a64f0fdbf448_5@MCPsignal.8.186:0.0167314[&&NHX:Sample=rhizpot3:Type=capture:besthit=78.6:bitscore=220.0:capture_class=c__Alphaproteobacteria:capture_domain=d__Bacteria:capture_family=f__Caulobacteraceae:capture_genus=g__Caulobacter:capture_order=o__Caulobacterales:capture_phylum=p__Proteobacteria:capture_species=s__Caulobacter segnis:evalue=1.46e-73:gapopen=1.0:heptad=MCP-44H:length=173.0:mismatch=36.0:qcovhsp=96.6:qend=172.0:qstart=1.0:ref_name=RS_GCF_003633755.1_protein.faa_NZ_RBIL01000002.1_1364@PF00015_full_PFAM.376.558:scovhsp=95.1:send=182.0:sstart=10.0])0:5e-09[&&NHX:Sample_counter=rhizpot3--2:Type_counter=capture--2:besthit_avg=77.1:besthit_max=78.6:besthit_min=75.6:besthit_std=2.1213203435596424:besthit_sum=154.2:bitscore_avg=210.0:bitscore_max=220.0:bitscore_min=200.0:bitscore_std=14.142135623730951:bitscore_sum=420.0:capture_class_counter=c__Alphaproteobacteria--2:capture_domain_counter=d__Bacteria--2:capture_family_counter=f__Azospirillaceae--1||f__Caulobacteraceae--1:capture_genus_counter=g__Caulobacter--1||g__RI-112--1:capture_order_counter=o__Azospirillales--1||o__Caulobacterales--1:capture_phylum_counter=p__Proteobacteria--2:capture_species_counter=s__Caulobacter segnis--1||s__RI-112 sp016124535--1:evalue_avg=3.985000073e-66:evalue_max=7.97e-66:evalue_min=1.46e-73:evalue_std=5.635640942819193e-66:evalue_sum=7.970000146e-66:gapopen_avg=0.5:gapopen_max=1.0:gapopen_min=0.0:gapopen_std=0.7071067811865476:gapopen_sum=1.0:gtdb_class_counter=:gtdb_domain_counter=:gtdb_family_counter=:gtdb_genus_counter=:gtdb_order_counter=:gtdb_phylum_counter=:gtdb_species_counter=:heptad_counter=MCP-44H--2:lbd_counter=:length_avg=166.5:length_max=173.0:length_min=160.0:length_std=9.192388155425117:length_sum=333.0:mismatch_avg=37.5:mismatch_max=39.0:mismatch_min=36.0:mismatch_std=2.1213203435596424:mismatch_sum=75.0:name=N336165:qcovhsp_avg=95.9:qcovhsp_max=96.6:qcovhsp_min=95.2:qcovhsp_std=0.9899494936611605:qcovhsp_sum=191.8:qend_avg=166.0:qend_max=172.0:qend_min=160.0:qend_std=8.48528137423857:qend_sum=332.0:qstart_avg=1.0:qstart_max=1.0:qstart_min=1.0:qstart_std=0.0:qstart_sum=2.0:ref_name_counter=RS_GCF_003633755.1_protein.faa_NZ_RBIL01000002.1_1364@PF00015_full_PFAM.376.558--2:scovhsp_avg=91.5:scovhsp_max=95.1:scovhsp_min=87.9:scovhsp_std=5.091168824543134:scovhsp_sum=183.0:send_avg=182.0:send_max=182.0:send_min=182.0:send_std=0.0:send_sum=364.0:sstart_avg=16.5:sstart_max=23.0:sstart_min=10.0:sstart_std=9.192388155425117:sstart_sum=33.0])0:5e-09[&&NHX:Sample_counter=rhizpot1--1||rhizpot3--4||rhiztom3--1:Type_counter=capture--6:besthit_avg=75.01666666666667:besthit_max=78.6:besthit_min=72.5:besthit_std=2.072116470342982:besthit_sum=450.1:bitscore_avg=196.16666666666666:bitscore_max=220.0:bitscore_min=126.0:bitscore_std=34.953779004088624:bitscore_sum=1177.0:capture_class_counter=c__Alphaproteobacteria--5||c__Desulfotomaculia--1:capture_domain_counter=d__Bacteria--6:capture_family_counter=f__Azospirillaceae--1||f__Caulobacteraceae--4||f__Desulforudaceae--1:capture_genus_counter=g__Caulobacter--4||g__Desulforudis--1||g__RI-112--1:capture_order_counter=o__Ammonifexales--1||o__Azospirillales--1||o__Caulobacterales--4:capture_phylum_counter=p__Firmicutes_B--1||p__Proteobacteria--5:capture_species_counter=s__Caulobacter segnis--4||s__Desulforudis audaxviator--1||s__RI-112 sp016124535--1:evalue_avg=2.8166666666666667e-38:evalue_max=1.69e-37:evalue_min=1.46e-73:evalue_std=6.899396108839285e-38:evalue_sum=1.69e-37:gapopen_avg=0.5:gapopen_max=1.0:gapopen_min=0.0:gapopen_std=0.5477225575051661:gapopen_sum=3.0:gtdb_class_counter=:gtdb_domain_counter=:gtdb_family_counter=:gtdb_genus_counter=:gtdb_order_counter=:gtdb_phylum_counter=:gtdb_species_counter=:heptad_counter=MCP-44H--6:lbd_counter=:length_avg=160.0:length_max=177.0:length_min=102.0:length_std=29.03101789465881:length_sum=960.0:mismatch_avg=39.0:mismatch_max=45.0:mismatch_min=28.0:mismatch_std=6.324555320336759:mismatch_sum=234.0:name=N336166:qcovhsp_avg=95.96666666666668:qcovhsp_max=97.1:qcovhsp_min=95.2:qcovhsp_std=0.7229568912920488:qcovhsp_sum=575.8000000000001:qend_avg=159.83333333333334:qend_max=177.0:qend_min=103.0:qend_std=28.44937023321723:qend_sum=959.0:qstart_avg=1.1666666666666667:qstart_max=2.0:qstart_min=1.0:qstart_std=0.408248290463863:qstart_sum=7.0:ref_name_counter=RS_GCF_003344625.1_protein.faa_NZ_QPKJ02000001.1_862@PF00015_full_PFAM.361.564--1||RS_GCF_003633755.1_protein.faa_NZ_RBIL01000002.1_1364@PF00015_full_PFAM.376.558--5:scovhsp_avg=86.76666666666667:scovhsp_max=96.2:scovhsp_min=50.2:scovhsp_std=18.181822424241926:scovhsp_sum=520.6:send_avg=185.5:send_max=203.0:send_min=182.0:send_std=8.573214099741124:send_sum=1113.0:sstart_avg=26.833333333333332:sstart_max=102.0:sstart_min=8.0:sstart_std=37.25274039136808:sstart_sum=161.0],488cfa74-610f-49a2-ac2e-bf397dea13ff_4@MCPsignal.7.178:5e-09[&&NHX:Sample=rhizpot3:Type=capture:besthit=74.3:bitscore=206.0:capture_class=c__Alphaproteobacteria:capture_domain=d__Bacteria:capture_family=f__Caulobacteraceae:capture_genus=g__Caulobacter:capture_order=o__Caulobacterales:capture_phylum=p__Proteobacteria:capture_species=s__Caulobacter segnis:evalue=3.31e-68:gapopen=0.0:heptad=MCP-44H:length=171.0:mismatch=44.0:qcovhsp=100.0:qend=171.0:qstart=1.0:ref_name=RS_GCF_003633755.1_protein.faa_NZ_RBIL01000002.1_1364@PF00015_full_PFAM.376.558:scovhsp=94.0:send=179.0:sstart=9.0])0.188:5e-09[&&NHX:Sample_counter=rhizpot1--1||rhizpot3--5||rhiztom3--1:Type_counter=capture--7:besthit_avg=74.91428571428571:besthit_max=78.6:besthit_min=72.5:besthit_std=1.9108711551092517:besthit_sum=524.4:bitscore_avg=197.57142857142858:bitscore_max=220.0:bitscore_min=126.0:bitscore_std=32.12401564176529:bitscore_sum=1383.0:capture_class_counter=c__Alphaproteobacteria--6||c__Desulfotomaculia--1:capture_domain_counter=d__Bacteria--7:capture_family_counter=f__Azospirillaceae--1||f__Caulobacteraceae--5||f__Desulforudaceae--1:capture_genus_counter=g__Caulobacter--5||g__Desulforudis--1||g__RI-112--1:capture_order_counter=o__Ammonifexales--1||o__Azospirillales--1||o__Caulobacterales--5:capture_phylum_counter=p__Firmicutes_B--1||p__Proteobacteria--6:capture_species_counter=s__Caulobacter segnis--5||s__Desulforudis audaxviator--1||s__RI-112 sp016124535--1:evalue_avg=2.414285714285714e-38:evalue_max=1.69e-37:evalue_min=1.46e-73:evalue_std=6.387599593855941e-38:evalue_sum=1.69e-37:gapopen_avg=0.42857142857142855:gapopen_max=1.0:gapopen_min=0.0:gapopen_std=0.5345224838248487:gapopen_sum=3.0:gtdb_class_counter=:gtdb_domain_counter=:gtdb_family_counter=:gtdb_genus_counter=:gtdb_order_counter=:gtdb_phylum_counter=:gtdb_species_counter=:heptad_counter=MCP-44H--7:lbd_counter=:length_avg=161.57142857142858:length_max=177.0:length_min=102.0:length_std=26.825716162276965:length_sum=1131.0:mismatch_avg=39.714285714285715:mismatch_max=45.0:mismatch_min=28.0:mismatch_std=6.074928962939559:mismatch_sum=278.0:name=N336168:qcovhsp_avg=96.54285714285716:qcovhsp_max=100.0:qcovhsp_min=95.2:qcovhsp_std=1.6611814499096147:qcovhsp_sum=675.8000000000001:qend_avg=161.42857142857142:qend_max=177.0:qend_min=103.0:qend_std=26.311322929220307:qend_sum=1130.0:qstart_avg=1.1428571428571428:qstart_max=2.0:qstart_min=1.0:qstart_std=0.37796447300922725:qstart_sum=8.0:ref_name_counter=RS_GCF_003344625.1_protein.faa_NZ_QPKJ02000001.1_862@PF00015_full_PFAM.361.564--1||RS_GCF_003633755.1_protein.faa_NZ_RBIL01000002.1_1364@PF00015_full_PFAM.376.558--6:scovhsp_avg=87.8:scovhsp_max=96.2:scovhsp_min=50.2:scovhsp_std=16.821315842307538:scovhsp_sum=614.6:send_avg=184.57142857142858:send_max=203.0:send_min=179.0:send_std=8.202786982831768:send_sum=1292.0:sstart_avg=24.285714285714285:sstart_max=102.0:sstart_min=8.0:sstart_std=34.66849812011997:sstart_sum=170.0],(((aa41dbf7-278c-4c9e-a762-308dbb58b624_6@MCPsignal.1.664.725:5e-09[&&NHX:Sample=rhizpot3:Type=capture:capture_class=c__Alphaproteobacteria:capture_domain=d__Bacteria:capture_family=f__Ancalomicrobiaceae:capture_genus=g__Pinisolibacter:capture_order=o__Rhizobiales:capture_phylum=p__Proteobacteria:capture_species=s__Pinisolibacter sp002298965:heptad=MCP-44H],(a5a21891-71d1-446a-952e-d756ee1f1ed4_4@MCPsignal.35.97:5e-09[&&NHX:Sample=rhizpot3:Type=capture:capture_class=c__Alphaproteobacteria:capture_domain=d__Bacteria:capture_family=f__Ancalomicrobiaceae:capture_genus=g__Pinisolibacter:capture_order=o__Rhizobiales:capture_phylum=p__Proteobacteria:capture_species=s__Pinisolibacter sp002298965:heptad=MCP-44H],((((a2ac92d5-defa-4a80-b768-a46a0ff136ba_6@MCPsignal.21.84:5e-09[&&NHX:Sample=rhizpot1:Type=capture:capture_class=c__Gammaproteobacteria:capture_domain=d__Bacteria:capture_family=f__Pseudomonadaceae:capture_genus=g__Pseudomonas_E:capture_order=o__Pseudomonadales:capture_phylum=p__Proteobacteria:capture_species=s__Pseudomonas_E putida_F:heptad=MCP-44H],d89cdd34-d801-4c7d-9c5d-547e19cc23fc_4@MCPsignal.33.86:0.0371712[&&NHX:Sample=rhizpot1:Type=capture:capture_class=c__Gammaproteobacteria:capture_domain=d__Bacteria:capture_family=f__Pseudomonadaceae:capture_genus=g__Pseudomonas_B:capture_order=o__Pseudomonadales:capture_phylum=p__Proteobacteria:capture_species=s__Pseudomonas_B oryzihabitans_B:heptad=MCP-44H])0:5e-09[&&NHX:Sample_counter=rhizpot1--2:Type_counter=capture--2:capture_class_counter=c__Gammaproteobacteria--2:capture_domain_counter=d__Bacteria--2:capture_family_counter=f__Pseudomonadaceae--2:capture_genus_counter=g__Pseudomonas_B--1||g__Pseudomonas_E--1:capture_order_counter=o__Pseudomonadales--2:capture_phylum_counter=p__Proteobacteria--2:capture_species_counter=s__Pseudomonas_B oryzihabitans_B--1||s__Pseudomonas_E putida_F--1:gtdb_class_counter=:gtdb_domain_counter=:gtdb_family_counter=:gtdb_genus_counter=:gtdb_order_counter=:gtdb_phylum_counter=:gtdb_species_counter=:heptad_counter=MCP-44H--2:lbd_counter=:name=N336173:ref_name_counter=],d50f60d6-b81f-4e75-937b-4508effafe79_5@MCPsignal.21.105:0.0237188[&&NHX:Sample=rhizpot3:Type=capture:capture_class=c__Thermoleophilia:capture_domain=d__Bacteria:capture_family=f__Solirubrobacteraceae:capture_genus=g__Baekduia:capture_order=o__Solirubrobacterales:capture_phylum=p__Actinobacteriota:capture_species=s__Baekduia woesei_A:heptad=MCP-44H])0:1.8e-08[&&NHX:Sample_counter=rhizpot1--2||rhizpot3--1:Type_counter=capture--3:capture_class_counter=c__Gammaproteobacteria--2||c__Thermoleophilia--1:capture_domain_counter=d__Bacteria--3:capture_family_counter=f__Pseudomonadaceae--2||f__Solirubrobacteraceae--1:capture_genus_counter=g__Baekduia--1||g__Pseudomonas_B--1||g__Pseudomonas_E--1:capture_order_counter=o__Pseudomonadales--2||o__Solirubrobacterales--1:capture_phylum_counter=p__Actinobacteriota--1||p__Proteobacteria--2:capture_species_counter=s__Baekduia woesei_A--1||s__Pseudomonas_B oryzihabitans_B--1||s__Pseudomonas_E putida_F--1:gtdb_class_counter=:gtdb_domain_counter=:gtdb_family_counter=:gtdb_genus_counter=:gtdb_order_counter=:gtdb_phylum_counter=:gtdb_species_counter=:heptad_counter=MCP-44H--3:lbd_counter=:name=N336175:ref_name_counter=],(ab5d3dd4-16b5-4516-911e-d5055e18de83_2@MCPsignal.21.129:0[&&NHX:Sample=rhizpot1:Type=capture:capture_class=c__Gammaproteobacteria:capture_domain=d__Bacteria:capture_family=f__Pseudomonadaceae:capture_genus=g__Pseudomonas_E:capture_order=o__Pseudomonadales:capture_phylum=p__Proteobacteria:capture_species=s__Pseudomonas_E yamanorum_B:heptad=MCP-44H],46753047-8373-4a6b-8fcc-5856116669a6_4@MCPsignal.24.132:0[&&NHX:Sample=rhizpot1:Type=capture:capture_class=c__Gammaproteobacteria:capture_domain=d__Bacteria:capture_family=f__Pseudomonadaceae:capture_genus=g__Pseudomonas_E:capture_order=o__Pseudomonadales:capture_phylum=p__Proteobacteria:capture_species=s__Pseudomonas_E yamanorum_B:heptad=MCP-44H]):6e-09[&&NHX:Sample_counter=rhizpot1--2:Type_counter=capture--2:capture_class_counter=c__Gammaproteobacteria--2:capture_domain_counter=d__Bacteria--2:capture_family_counter=f__Pseudomonadaceae--2:capture_genus_counter=g__Pseudomonas_E--2:capture_order_counter=o__Pseudomonadales--2:capture_phylum_counter=p__Proteobacteria--2:capture_species_counter=s__Pseudomonas_E yamanorum_B--2:gtdb_class_counter=:gtdb_domain_counter=:gtdb_family_counter=:gtdb_genus_counter=:gtdb_order_counter=:gtdb_phylum_counter=:gtdb_species_counter=:heptad_counter=MCP-44H--2:lbd_counter=:name=N336178:ref_name_counter=])0:5e-09[&&NHX:Sample_counter=rhizpot1--4||rhizpot3--1:Type_counter=capture--5:capture_class_counter=c__Gammaproteobacteria--4||c__Thermoleophilia--1:capture_domain_counter=d__Bacteria--5:capture_family_counter=f__Pseudomonadaceae--4||f__Solirubrobacteraceae--1:capture_genus_counter=g__Baekduia--1||g__Pseudomonas_B--1||g__Pseudomonas_E--3:capture_order_counter=o__Pseudomonadales--4||o__Solirubrobacterales--1:capture_phylum_counter=p__Actinobacteriota--1||p__Proteobacteria--4:capture_species_counter=s__Baekduia woesei_A--1||s__Pseudomonas_B oryzihabitans_B--1||s__Pseudomonas_E putida_F--1||s__Pseudomonas_E yamanorum_B--2:gtdb_class_counter=:gtdb_domain_counter=:gtdb_family_counter=:gtdb_genus_counter=:gtdb_order_counter=:gtdb_phylum_counter=:gtdb_species_counter=:heptad_counter=MCP-44H--5:lbd_counter=:name=N336179:ref_name_counter=],60b0588c-1a72-47aa-a6c5-7a239829087d_2@MCPsignal.21.97:5e-09[&&NHX:Sample=rhizpot3:Type=capture:capture_class=c__Gammaproteobacteria:capture_domain=d__Bacteria:capture_family=f__Pseudomonadaceae:capture_genus=g__Pseudomonas_E:capture_order=o__Pseudomonadales:capture_phylum=p__Proteobacteria:capture_species=s__Pseudomonas_E fluorescens_BX:heptad=MCP-44H])0.612:0.0501797[&&NHX:Sample_counter=rhizpot1--4||rhizpot3--2:Type_counter=capture--6:capture_class_counter=c__Gammaproteobacteria--5||c__Thermoleophilia--1:capture_domain_counter=d__Bacteria--6:capture_family_counter=f__Pseudomonadaceae--5||f__Solirubrobacteraceae--1:capture_genus_counter=g__Baekduia--1||g__Pseudomonas_B--1||g__Pseudomonas_E--4:capture_order_counter=o__Pseudomonadales--5||o__Solirubrobacterales--1:capture_phylum_counter=p__Actinobacteriota--1||p__Proteobacteria--5:capture_species_counter=s__Baekduia woesei_A--1||s__Pseudomonas_B oryzihabitans_B--1||s__Pseudomonas_E fluorescens_BX--1||s__Pseudomonas_E putida_F--1||s__Pseudomonas_E yamanorum_B--2:gtdb_class_counter=:gtdb_domain_counter=:gtdb_family_counter=:gtdb_genus_counter=:gtdb_order_counter=:gtdb_phylum_counter=:gtdb_species_counter=:heptad_counter=MCP-44H--6:lbd_counter=:name=N336181:ref_name_counter=])0:1.8e-08[&&NHX:Sample_counter=rhizpot1--4||rhizpot3--3:Type_counter=capture--7:capture_class_counter=c__Alphaproteobacteria--1||c__Gammaproteobacteria--5||c__Thermoleophilia--1:capture_domain_counter=d__Bacteria--7:capture_family_counter=f__Ancalomicrobiaceae--1||f__Pseudomonadaceae--5||f__Solirubrobacteraceae--1:capture_genus_counter=g__Baekduia--1||g__Pinisolibacter--1||g__Pseudomonas_B--1||g__Pseudomonas_E--4:capture_order_counter=o__Pseudomonadales--5||o__Rhizobiales--1||o__Solirubrobacterales--1:capture_phylum_counter=p__Actinobacteriota--1||p__Proteobacteria--6:capture_species_counter=s__Baekduia woesei_A--1||s__Pinisolibacter sp002298965--1||s__Pseudomonas_B oryzihabitans_B--1||s__Pseudomonas_E fluorescens_BX--1||s__Pseudomonas_E putida_F--1||s__Pseudomonas_E yamanorum_B--2:gtdb_class_counter=:gtdb_domain_counter=:gtdb_family_counter=:gtdb_genus_counter=:gtdb_order_counter=:gtdb_phylum_counter=:gtdb_species_counter=:heptad_counter=MCP-44H--7:lbd_counter=:name=N336182:ref_name_counter=])0:1.8e-08[&&NHX:Sample_counter=rhizpot1--4||rhizpot3--4:Type_counter=capture--8:capture_class_counter=c__Alphaproteobacteria--2||c__Gammaproteobacteria--5||c__Thermoleophilia--1:capture_domain_counter=d__Bacteria--8:capture_family_counter=f__Ancalomicrobiaceae--2||f__Pseudomonadaceae--5||f__Solirubrobacteraceae--1:capture_genus_counter=g__Baekduia--1||g__Pinisolibacter--2||g__Pseudomonas_B--1||g__Pseudomonas_E--4:capture_order_counter=o__Pseudomonadales--5||o__Rhizobiales--2||o__Solirubrobacterales--1:capture_phylum_counter=p__Actinobacteriota--1||p__Proteobacteria--7:capture_species_counter=s__Baekduia woesei_A--1||s__Pinisolibacter sp002298965--2||s__Pseudomonas_B oryzihabitans_B--1||s__Pseudomonas_E fluorescens_BX--1||s__Pseudomonas_E putida_F--1||s__Pseudomonas_E yamanorum_B--2:gtdb_class_counter=:gtdb_domain_counter=:gtdb_family_counter=:gtdb_genus_counter=:gtdb_order_counter=:gtdb_phylum_counter=:gtdb_species_counter=:heptad_counter=MCP-44H--8:lbd_counter=:name=N336183:ref_name_counter=],(((((f24caaab-39a5-43a2-ba8d-31ae21f372ef_5@MCPsignal.31.151:0.0533941[&&NHX:Sample=rhizpot1:Type=capture:capture_class=c__Alphaproteobacteria:capture_domain=d__Bacteria:capture_family=f__Micropepsaceae:capture_genus=g__Rhizomicrobium:capture_order=o__Micropepsales:capture_phylum=p__Proteobacteria:capture_species=s__Rhizomicrobium sp002307315:heptad=MCP-44H],3aa85374-937f-4b20-bdc5-849834d3bcba_4@MCPsignal.40.137:0.00965174[&&NHX:Sample=rhizpot1:Type=capture:capture_class=c__Desulfovibrionia:capture_domain=d__Bacteria:capture_family=f__Desulfovibrionaceae:capture_genus=g__Aminidesulfovibrio:capture_order=o__Desulfovibrionales:capture_phylum=p__Desulfobacterota_I:capture_species=s__Aminidesulfovibrio sp002382645:heptad=MCP-44H])0.998:0.245703[&&NHX:Sample_counter=rhizpot1--2:Type_counter=capture--2:capture_class_counter=c__Alphaproteobacteria--1||c__Desulfovibrionia--1:capture_domain_counter=d__Bacteria--2:capture_family_counter=f__Desulfovibrionaceae--1||f__Micropepsaceae--1:capture_genus_counter=g__Aminidesulfovibrio--1||g__Rhizomicrobium--1:capture_order_counter=o__Desulfovibrionales--1||o__Micropepsales--1:capture_phylum_counter=p__Desulfobacterota_I--1||p__Proteobacteria--1:capture_species_counter=s__Aminidesulfovibrio sp002382645--1||s__Rhizomicrobium sp002307315--1:gtdb_class_counter=:gtdb_domain_counter=:gtdb_family_counter=:gtdb_genus_counter=:gtdb_order_counter=:gtdb_phylum_counter=:gtdb_species_counter=:heptad_counter=MCP-44H--2:lbd_counter=:name=N336186:ref_name_counter=],((fb115208-ae0d-4b32-a492-f6e0acf609bb_2@MCPsignal.22.124:0.00879529[&&NHX:Sample=rhizpot3:Type=capture:besthit=81.2:bitscore=130.0:capture_class=c__Bacilli:capture_domain=d__Bacteria:capture_family=f__Paenibacillaceae:capture_genus=g__Cohnella:capture_order=o__Paenibacillales:capture_phylum=p__Firmicutes:capture_species=s__Cohnella xylanilytica:evalue=1.81e-39:gapopen=1.0:heptad=MCP-44H:length=101.0:mismatch=18.0:qcovhsp=98.0:qend=100.0:qstart=1.0:ref_name=RS_GCF_003633755.1_protein.faa_NZ_RBIL01000002.1_1364@PF00015_full_PFAM.376.558:scovhsp=55.5:send=123.0:sstart=23.0],(aee0d56f-7ca9-46b5-a721-13e3a85f583e_4@MCPsignal.195.308:0.0073229[&&NHX:Sample=rhizpot3:Type=capture:capture_class=c__Alphaproteobacteria:capture_domain=d__Bacteria:capture_family=f__Xanthobacteraceae:capture_genus=g__Bradyrhizobium:capture_order=o__Rhizobiales:capture_phylum=p__Proteobacteria:capture_species=s__Bradyrhizobium sp900103365:heptad=MCP-44H],4f808deb-0ef8-4afe-bb4f-c3642b00dfea_4@MCPsignal.5.126:0.0438077[&&NHX:Sample=rhizpot3:Type=capture:capture_class=c__Alphaproteobacteria:capture_domain=d__Bacteria:capture_family=f__Caulobacteraceae:capture_genus=g__Caulobacter:capture_order=o__Caulobacterales:capture_phylum=p__Proteobacteria:capture_species=s__Caulobacter segnis:heptad=MCP-44H])0.764:0.00870719[&&NHX:Sample_counter=rhizpot3--2:Type_counter=capture--2:capture_class_counter=c__Alphaproteobacteria--2:capture_domain_counter=d__Bacteria--2:capture_family_counter=f__Caulobacteraceae--1||f__Xanthobacteraceae--1:capture_genus_counter=g__Bradyrhizobium--1||g__Caulobacter--1:capture_order_counter=o__Caulobacterales--1||o__Rhizobiales--1:capture_phylum_counter=p__Proteobacteria--2:capture_species_counter=s__Bradyrhizobium sp900103365--1||s__Caulobacter segnis--1:gtdb_class_counter=:gtdb_domain_counter=:gtdb_family_counter=:gtdb_genus_counter=:gtdb_order_counter=:gtdb_phylum_counter=:gtdb_species_counter=:heptad_counter=MCP-44H--2:lbd_counter=:name=N336190:ref_name_counter=])0.788:0.0199987[&&NHX:Sample_counter=rhizpot3--3:Type_counter=capture--3:besthit_avg=81.2:besthit_max=81.2:besthit_min=81.2:besthit_std=0:besthit_sum=81.2:bitscore_avg=130.0:bitscore_max=130.0:bitscore_min=130.0:bitscore_std=0:bitscore_sum=130.0:capture_class_counter=c__Alphaproteobacteria--2||c__Bacilli--1:capture_domain_counter=d__Bacteria--3:capture_family_counter=f__Caulobacteraceae--1||f__Paenibacillaceae--1||f__Xanthobacteraceae--1:capture_genus_counter=g__Bradyrhizobium--1||g__Caulobacter--1||g__Cohnella--1:capture_order_counter=o__Caulobacterales--1||o__Paenibacillales--1||o__Rhizobiales--1:capture_phylum_counter=p__Firmicutes--1||p__Proteobacteria--2:capture_species_counter=s__Bradyrhizobium sp900103365--1||s__Caulobacter segnis--1||s__Cohnella xylanilytica--1:evalue_avg=1.81e-39:evalue_max=1.81e-39:evalue_min=1.81e-39:evalue_std=0:evalue_sum=1.81e-39:gapopen_avg=1.0:gapopen_max=1.0:gapopen_min=1.0:gapopen_std=0:gapopen_sum=1.0:gtdb_class_counter=:gtdb_domain_counter=:gtdb_family_counter=:gtdb_genus_counter=:gtdb_order_counter=:gtdb_phylum_counter=:gtdb_species_counter=:heptad_counter=MCP-44H--3:lbd_counter=:length_avg=101.0:length_max=101.0:length_min=101.0:length_std=0:length_sum=101.0:mismatch_avg=18.0:mismatch_max=18.0:mismatch_min=18.0:mismatch_std=0:mismatch_sum=18.0:name=N336191:qcovhsp_avg=98.0:qcovhsp_max=98.0:qcovhsp_min=98.0:qcovhsp_std=0:qcovhsp_sum=98.0:qend_avg=100.0:qend_max=100.0:qend_min=100.0:qend_std=0:qend_sum=100.0:qstart_avg=1.0:qstart_max=1.0:qstart_min=1.0:qstart_std=0:qstart_sum=1.0:ref_name_counter=RS_GCF_003633755.1_protein.faa_NZ_RBIL01000002.1_1364@PF00015_full_PFAM.376.558--1:scovhsp_avg=55.5:scovhsp_max=55.5:scovhsp_min=55.5:scovhsp_std=0:scovhsp_sum=55.5:send_avg=123.0:send_max=123.0:send_min=123.0:send_std=0:send_sum=123.0:sstart_avg=23.0:sstart_max=23.0:sstart_min=23.0:sstart_std=0:sstart_sum=23.0],((((e01ef45d-77d2-445b-8303-22335fb6084f_2@MCPsignal.7.88:0.0194417[&&NHX:Sample=rhizpot1:Type=capture:capture_class=c__Gammaproteobacteria:capture_domain=d__Bacteria:capture_family=f__Pseudomonadaceae:capture_genus=g__Pseudomonas_F:capture_order=o__Pseudomonadales:capture_phylum=p__Proteobacteria:capture_species=s__Pseudomonas_F sp003234055:heptad=MCP-44H],((((179d36b1-b787-4070-8db9-156b9e6e6069_5@MCPsignal.243.347:0.297828[&&NHX:Sample=rhiztom1:Type=capture:besthit=89.9:bitscore=154.0:capture_class=c__Thermoplasmata:capture_domain=d__Archaea:capture_family=f__Methanomassiliicoccaceae:capture_genus=g__UBA6:capture_order=o__Methanomassiliicoccales:capture_phylum=p__Thermoplasmatota:capture_species=s__UBA6 sp002508545:evalue=1.98e-48:gapopen=1.0:heptad=MCP-44H:length=99.0:mismatch=8.0:qcovhsp=95.2:qend=100.0:qstart=2.0:ref_name=RS_GCF_000423665.1_protein.faa_NZ_AUIK01000022.1_148@PF00015_full_PFAM.481.671:scovhsp=51.1:send=170.0:sstart=74.0],(fadb6a0d-af9c-47f9-a67a-5167fd88b680_2@MCPsignal.26.138:0.0130556[&&NHX:Sample=rhizpot3:Type=capture:capture_class=c__Actinomycetia:capture_domain=d__Bacteria:capture_family=f__Streptosporangiaceae:capture_genus=g__Planobispora:capture_order=o__Streptosporangiales:capture_phylum=p__Actinobacteriota:capture_species=s__Planobispora longispora:heptad=MCP-44H],(ee572ab4-9a0a-42dd-874a-808028b85c1d_3@MCPsignal.16.134:5e-09[&&NHX:Sample=rhizpot1:Type=capture:capture_class=c__Gammaproteobacteria:capture_domain=d__Bacteria:capture_family=f__Pseudomonadaceae:capture_genus=g__Pseudomonas_A:capture_order=o__Pseudomonadales:capture_phylum=p__Proteobacteria:capture_species=s__Pseudomonas_A sp003488145:heptad=MCP-44H],(40c2746a-fe2e-46b0-b838-45ec4164b82a_3@MCPsignal.17.105:5e-09[&&NHX:Sample=rhizpot1:Type=capture:capture_class=c__Polyangia:capture_domain=d__Bacteria:capture_family=f__Polyangiaceae:capture_genus=g__SYFR01:capture_order=o__Polyangiales:capture_phylum=p__Myxococcota:capture_species=s__SYFR01 sp005800325:heptad=MCP-44H],(7c5a9fde-c7fc-470c-b9ac-8f23fc5499dc_6@MCPsignal.8.107:5e-09[&&NHX:Sample=rhizpot3:Type=capture:besthit=89.6:bitscore=144.0:capture_class=c__Alphaproteobacteria:capture_domain=d__Bacteria:capture_family=f__Xanthobacteraceae:capture_genus=g__Bradyrhizobium:capture_order=o__Rhizobiales:capture_phylum=p__Proteobacteria:capture_species=s__Bradyrhizobium nitroreducens:evalue=9.73e-45:gapopen=0.0:heptad=MCP-44H:length=96.0:mismatch=10.0:qcovhsp=97.0:qend=97.0:qstart=2.0:ref_name=RS_GCF_000423665.1_protein.faa_NZ_AUIK01000027.1_1@PF00015_full_PFAM.379.568:scovhsp=50.8:send=101.0:sstart=6.0],(2e1d26b8-bb48-44f0-acf1-f18ee4bd8f9b_4@MCPsignal.24.100:0.0242958[&&NHX:Sample=rhizpot1:Type=capture:capture_class=c__Polyangia:capture_domain=d__Bacteria:capture_family=f__Polyangiaceae:capture_genus=g__SYFR01:capture_order=o__Polyangiales:capture_phylum=p__Myxococcota:capture_species=s__SYFR01 sp005800325:heptad=MCP-44H],(900b0f89-d1cc-43ef-a304-57f39062b66e_2@MCPsignal.6.101:5e-09[&&NHX:Sample=rhizpot3:Type=capture:capture_class=c__Gammaproteobacteria:capture_domain=d__Bacteria:capture_family=f__Pseudomonadaceae:capture_genus=g__Pseudomonas_E:capture_order=o__Pseudomonadales:capture_phylum=p__Proteobacteria:capture_species=s__Pseudomonas_E entomophila_A:heptad=MCP-44H],5c098949-fe06-5df2-9fef-c239a743f0ae_4@MCPsignal.291.406:1.15105[&&NHX:Sample=rhiztom1:Type=capture:besthit=57.8:bitscore=100.0:capture_class=c__Bacilli:capture_domain=d__Bacteria:capture_family=f__Paenibacillaceae:capture_genus=g__Paenibacillus:capture_order=o__Paenibacillales:capture_phylum=p__Firmicutes:capture_species=s__Paenibacillus sp001517085:evalue=3.01e-27:gapopen=3.0:heptad=MCP-40H:length=116.0:mismatch=44.0:qcovhsp=97.4:qend=114.0:qstart=3.0:ref_name=GB_GCA_013817135.1_protein.faa_JACDDF010000085.1_4@PF00015_full_PFAM.355.530:scovhsp=65.7:send=156.0:sstart=42.0])0.644:0.0099085[&&NHX:Sample_counter=rhizpot3--1||rhiztom1--1:Type_counter=capture--2:besthit_avg=57.8:besthit_max=57.8:besthit_min=57.8:besthit_std=0:besthit_sum=57.8:bitscore_avg=100.0:bitscore_max=100.0:bitscore_min=100.0:bitscore_std=0:bitscore_sum=100.0:capture_class_counter=c__Bacilli--1||c__Gammaproteobacteria--1:capture_domain_counter=d__Bacteria--2:capture_family_counter=f__Paenibacillaceae--1||f__Pseudomonadaceae--1:capture_genus_counter=g__Paenibacillus--1||g__Pseudomonas_E--1:capture_order_counter=o__Paenibacillales--1||o__Pseudomonadales--1:capture_phylum_counter=p__Firmicutes--1||p__Proteobacteria--1:capture_species_counter=s__Paenibacillus sp001517085--1||s__Pseudomonas_E entomophila_A--1:evalue_avg=3.01e-27:evalue_max=3.01e-27:evalue_min=3.01e-27:evalue_std=0:evalue_sum=3.01e-27:gapopen_avg=3.0:gapopen_max=3.0:gapopen_min=3.0:gapopen_std=0:gapopen_sum=3.0:gtdb_class_counter=:gtdb_domain_counter=:gtdb_family_counter=:gtdb_genus_counter=:gtdb_order_counter=:gtdb_phylum_counter=:gtdb_species_counter=:heptad_counter=MCP-40H--1||MCP-44H--1:lbd_counter=:length_avg=116.0:length_max=116.0:length_min=116.0:length_std=0:length_sum=116.0:mismatch_avg=44.0:mismatch_max=44.0:mismatch_min=44.0:mismatch_std=0:mismatch_sum=44.0:name=N336201:qcovhsp_avg=97.4:qcovhsp_max=97.4:qcovhsp_min=97.4:qcovhsp_std=0:qcovhsp_sum=97.4:qend_avg=114.0:qend_max=114.0:qend_min=114.0:qend_std=0:qend_sum=114.0:qstart_avg=3.0:qstart_max=3.0:qstart_min=3.0:qstart_std=0:qstart_sum=3.0:ref_name_counter=GB_GCA_013817135.1_protein.faa_JACDDF010000085.1_4@PF00015_full_PFAM.355.530--1:scovhsp_avg=65.7:scovhsp_max=65.7:scovhsp_min=65.7:scovhsp_std=0:scovhsp_sum=65.7:send_avg=156.0:send_max=156.0:send_min=156.0:send_std=0:send_sum=156.0:sstart_avg=42.0:sstart_max=42.0:sstart_min=42.0:sstart_std=0:sstart_sum=42.0])0:5e-09[&&NHX:Sample_counter=rhizpot1--1||rhizpot3--1||rhiztom1--1:Type_counter=capture--3:besthit_avg=57.8:besthit_max=57.8:besthit_min=57.8:besthit_std=0:besthit_sum=57.8:bitscore_avg=100.0:bitscore_max=100.0:bitscore_min=100.0:bitscore_std=0:bitscore_sum=100.0:capture_class_counter=c__Bacilli--1||c__Gammaproteobacteria--1||c__Polyangia--1:capture_domain_counter=d__Bacteria--3:capture_family_counter=f__Paenibacillaceae--1||f__Polyangiaceae--1||f__Pseudomonadaceae--1:capture_genus_counter=g__Paenibacillus--1||g__Pseudomonas_E--1||g__SYFR01--1:capture_order_counter=o__Paenibacillales--1||o__Polyangiales--1||o__Pseudomonadales--1:capture_phylum_counter=p__Firmicutes--1||p__Myxococcota--1||p__Proteobacteria--1:capture_species_counter=s__Paenibacillus sp001517085--1||s__Pseudomonas_E entomophila_A--1||s__SYFR01 sp005800325--1:evalue_avg=3.01e-27:evalue_max=3.01e-27:evalue_min=3.01e-27:evalue_std=0:evalue_sum=3.01e-27:gapopen_avg=3.0:gapopen_max=3.0:gapopen_min=3.0:gapopen_std=0:gapopen_sum=3.0:gtdb_class_counter=:gtdb_domain_counter=:gtdb_family_counter=:gtdb_genus_counter=:gtdb_order_counter=:gtdb_phylum_counter=:gtdb_species_counter=:heptad_counter=MCP-40H--1||MCP-44H--2:lbd_counter=:length_avg=116.0:length_max=116.0:length_min=116.0:length_std=0:length_sum=116.0:mismatch_avg=44.0:mismatch_max=44.0:mismatch_min=44.0:mismatch_std=0:mismatch_sum=44.0:name=N336202:qcovhsp_avg=97.4:qcovhsp_max=97.4:qcovhsp_min=97.4:qcovhsp_std=0:qcovhsp_sum=97.4:qend_avg=114.0:qend_max=114.0:qend_min=114.0:qend_std=0:qend_sum=114.0:qstart_avg=3.0:qstart_max=3.0:qstart_min=3.0:qstart_std=0:qstart_sum=3.0:ref_name_counter=GB_GCA_013817135.1_protein.faa_JACDDF010000085.1_4@PF00015_full_PFAM.355.530--1:scovhsp_avg=65.7:scovhsp_max=65.7:scovhsp_min=65.7:scovhsp_std=0:scovhsp_sum=65.7:send_avg=156.0:send_max=156.0:send_min=156.0:send_std=0:send_sum=156.0:sstart_avg=42.0:sstart_max=42.0:sstart_min=42.0:sstart_std=0:sstart_sum=42.0])0.69:1.3e-08[&&NHX:Sample_counter=rhizpot1--1||rhizpot3--2||rhiztom1--1:Type_counter=capture--4:besthit_avg=73.69999999999999:besthit_max=89.6:besthit_min=57.8:besthit_std=22.48599564173221:besthit_sum=147.39999999999998:bitscore_avg=122.0:bitscore_max=144.0:bitscore_min=100.0:bitscore_std=31.11269837220809:bitscore_sum=244.0:capture_class_counter=c__Alphaproteobacteria--1||c__Bacilli--1||c__Gammaproteobacteria--1||c__Polyangia--1:capture_domain_counter=d__Bacteria--4:capture_family_counter=f__Paenibacillaceae--1||f__Polyangiaceae--1||f__Pseudomonadaceae--1||f__Xanthobacteraceae--1:capture_genus_counter=g__Bradyrhizobium--1||g__Paenibacillus--1||g__Pseudomonas_E--1||g__SYFR01--1:capture_order_counter=o__Paenibacillales--1||o__Polyangiales--1||o__Pseudomonadales--1||o__Rhizobiales--1:capture_phylum_counter=p__Firmicutes--1||p__Myxococcota--1||p__Proteobacteria--2:capture_species_counter=s__Bradyrhizobium nitroreducens--1||s__Paenibacillus sp001517085--1||s__Pseudomonas_E entomophila_A--1||s__SYFR01 sp005800325--1:evalue_avg=1.505e-27:evalue_max=3.01e-27:evalue_min=9.73e-45:evalue_std=2.128391411371508e-27:evalue_sum=3.01e-27:gapopen_avg=1.5:gapopen_max=3.0:gapopen_min=0.0:gapopen_std=2.1213203435596424:gapopen_sum=3.0:gtdb_class_counter=:gtdb_domain_counter=:gtdb_family_counter=:gtdb_genus_counter=:gtdb_order_counter=:gtdb_phylum_counter=:gtdb_species_counter=:heptad_counter=MCP-40H--1||MCP-44H--3:lbd_counter=:length_avg=106.0:length_max=116.0:length_min=96.0:length_std=14.142135623730951:length_sum=212.0:mismatch_avg=27.0:mismatch_max=44.0:mismatch_min=10.0:mismatch_std=24.041630560342615:mismatch_sum=54.0:name=N336203:qcovhsp_avg=97.2:qcovhsp_max=97.4:qcovhsp_min=97.0:qcovhsp_std=0.28284271247462306:qcovhsp_sum=194.4:qend_avg=105.5:qend_max=114.0:qend_min=97.0:qend_std=12.020815280171307:qend_sum=211.0:qstart_avg=2.5:qstart_max=3.0:qstart_min=2.0:qstart_std=0.7071067811865476:qstart_sum=5.0:ref_name_counter=GB_GCA_013817135.1_protein.faa_JACDDF010000085.1_4@PF00015_full_PFAM.355.530--1||RS_GCF_000423665.1_protein.faa_NZ_AUIK01000027.1_1@PF00015_full_PFAM.379.568--1:scovhsp_avg=58.25:scovhsp_max=65.7:scovhsp_min=50.8:scovhsp_std=10.535891039679562:scovhsp_sum=116.5:send_avg=128.5:send_max=156.0:send_min=101.0:send_std=38.890872965260115:send_sum=257.0:sstart_avg=24.0:sstart_max=42.0:sstart_min=6.0:sstart_std=25.45584412271571:sstart_sum=48.0])0.015:0.0295033[&&NHX:Sample_counter=rhizpot1--2||rhizpot3--2||rhiztom1--1:Type_counter=capture--5:besthit_avg=73.69999999999999:besthit_max=89.6:besthit_min=57.8:besthit_std=22.48599564173221:besthit_sum=147.39999999999998:bitscore_avg=122.0:bitscore_max=144.0:bitscore_min=100.0:bitscore_std=31.11269837220809:bitscore_sum=244.0:capture_class_counter=c__Alphaproteobacteria--1||c__Bacilli--1||c__Gammaproteobacteria--1||c__Polyangia--2:capture_domain_counter=d__Bacteria--5:capture_family_counter=f__Paenibacillaceae--1||f__Polyangiaceae--2||f__Pseudomonadaceae--1||f__Xanthobacteraceae--1:capture_genus_counter=g__Bradyrhizobium--1||g__Paenibacillus--1||g__Pseudomonas_E--1||g__SYFR01--2:capture_order_counter=o__Paenibacillales--1||o__Polyangiales--2||o__Pseudomonadales--1||o__Rhizobiales--1:capture_phylum_counter=p__Firmicutes--1||p__Myxococcota--2||p__Proteobacteria--2:capture_species_counter=s__Bradyrhizobium nitroreducens--1||s__Paenibacillus sp001517085--1||s__Pseudomonas_E entomophila_A--1||s__SYFR01 sp005800325--2:evalue_avg=1.505e-27:evalue_max=3.01e-27:evalue_min=9.73e-45:evalue_std=2.128391411371508e-27:evalue_sum=3.01e-27:gapopen_avg=1.5:gapopen_max=3.0:gapopen_min=0.0:gapopen_std=2.1213203435596424:gapopen_sum=3.0:gtdb_class_counter=:gtdb_domain_counter=:gtdb_family_counter=:gtdb_genus_counter=:gtdb_order_counter=:gtdb_phylum_counter=:gtdb_species_counter=:heptad_counter=MCP-40H--1||MCP-44H--4:lbd_counter=:length_avg=106.0:length_max=116.0:length_min=96.0:length_std=14.142135623730951:length_sum=212.0:mismatch_avg=27.0:mismatch_max=44.0:mismatch_min=10.0:mismatch_std=24.041630560342615:mismatch_sum=54.0:name=N336204:qcovhsp_avg=97.2:qcovhsp_max=97.4:qcovhsp_min=97.0:qcovhsp_std=0.28284271247462306:qcovhsp_sum=194.4:qend_avg=105.5:qend_max=114.0:qend_min=97.0:qend_std=12.020815280171307:qend_sum=211.0:qstart_avg=2.5:qstart_max=3.0:qstart_min=2.0:qstart_std=0.7071067811865476:qstart_sum=5.0:ref_name_counter=GB_GCA_013817135.1_protein.faa_JACDDF010000085.1_4@PF00015_full_PFAM.355.530--1||RS_GCF_000423665.1_protein.faa_NZ_AUIK01000027.1_1@PF00015_full_PFAM.379.568--1:scovhsp_avg=58.25:scovhsp_max=65.7:scovhsp_min=50.8:scovhsp_std=10.535891039679562:scovhsp_sum=116.5:send_avg=128.5:send_max=156.0:send_min=101.0:send_std=38.890872965260115:send_sum=257.0:sstart_avg=24.0:sstart_max=42.0:sstart_min=6.0:sstart_std=25.45584412271571:sstart_sum=48.0])0.761:0.00967961[&&NHX:Sample_counter=rhizpot1--3||rhizpot3--2||rhiztom1--1:Type_counter=capture--6:besthit_avg=73.69999999999999:besthit_max=89.6:besthit_min=57.8:besthit_std=22.48599564173221:besthit_sum=147.39999999999998:bitscore_avg=122.0:bitscore_max=144.0:bitscore_min=100.0:bitscore_std=31.11269837220809:bitscore_sum=244.0:capture_class_counter=c__Alphaproteobacteria--1||c__Bacilli--1||c__Gammaproteobacteria--2||c__Polyangia--2:capture_domain_counter=d__Bacteria--6:capture_family_counter=f__Paenibacillaceae--1||f__Polyangiaceae--2||f__Pseudomonadaceae--2||f__Xanthobacteraceae--1:capture_genus_counter=g__Bradyrhizobium--1||g__Paenibacillus--1||g__Pseudomonas_A--1||g__Pseudomonas_E--1||g__SYFR01--2:capture_order_counter=o__Paenibacillales--1||o__Polyangiales--2||o__Pseudomonadales--2||o__Rhizobiales--1:capture_phylum_counter=p__Firmicutes--1||p__Myxococcota--2||p__Proteobacteria--3:capture_species_counter=s__Bradyrhizobium nitroreducens--1||s__Paenibacillus sp001517085--1||s__Pseudomonas_A sp003488145--1||s__Pseudomonas_E entomophila_A--1||s__SYFR01 sp005800325--2:evalue_avg=1.505e-27:evalue_max=3.01e-27:evalue_min=9.73e-45:evalue_std=2.128391411371508e-27:evalue_sum=3.01e-27:gapopen_avg=1.5:gapopen_max=3.0:gapopen_min=0.0:gapopen_std=2.1213203435596424:gapopen_sum=3.0:gtdb_class_counter=:gtdb_domain_counter=:gtdb_family_counter=:gtdb_genus_counter=:gtdb_order_counter=:gtdb_phylum_counter=:gtdb_species_counter=:heptad_counter=MCP-40H--1||MCP-44H--5:lbd_counter=:length_avg=106.0:length_max=116.0:length_min=96.0:length_std=14.142135623730951:length_sum=212.0:mismatch_avg=27.0:mismatch_max=44.0:mismatch_min=10.0:mismatch_std=24.041630560342615:mismatch_sum=54.0:name=N336205:qcovhsp_avg=97.2:qcovhsp_max=97.4:qcovhsp_min=97.0:qcovhsp_std=0.28284271247462306:qcovhsp_sum=194.4:qend_avg=105.5:qend_max=114.0:qend_min=97.0:qend_std=12.020815280171307:qend_sum=211.0:qstart_avg=2.5:qstart_max=3.0:qstart_min=2.0:qstart_std=0.7071067811865476:qstart_sum=5.0:ref_name_counter=GB_GCA_013817135.1_protein.faa_JACDDF010000085.1_4@PF00015_full_PFAM.355.530--1||RS_GCF_000423665.1_protein.faa_NZ_AUIK01000027.1_1@PF00015_full_PFAM.379.568--1:scovhsp_avg=58.25:scovhsp_max=65.7:scovhsp_min=50.8:scovhsp_std=10.535891039679562:scovhsp_sum=116.5:send_avg=128.5:send_max=156.0:send_min=101.0:send_std=38.890872965260115:send_sum=257.0:sstart_avg=24.0:sstart_max=42.0:sstart_min=6.0:sstart_std=25.45584412271571:sstart_sum=48.0])0.729:0.0108769[&&NHX:Sample_counter=rhizpot1--3||rhizpot3--3||rhiztom1--1:Type_counter=capture--7:besthit_avg=73.69999999999999:besthit_max=89.6:besthit_min=57.8:besthit_std=22.48599564173221:besthit_sum=147.39999999999998:bitscore_avg=122.0:bitscore_max=144.0:bitscore_min=100.0:bitscore_std=31.11269837220809:bitscore_sum=244.0:capture_class_counter=c__Actinomycetia--1||c__Alphaproteobacteria--1||c__Bacilli--1||c__Gammaproteobacteria--2||c__Polyangia--2:capture_domain_counter=d__Bacteria--7:capture_family_counter=f__Paenibacillaceae--1||f__Polyangiaceae--2||f__Pseudomonadaceae--2||f__Streptosporangiaceae--1||f__Xanthobacteraceae--1:capture_genus_counter=g__Bradyrhizobium--1||g__Paenibacillus--1||g__Planobispora--1||g__Pseudomonas_A--1||g__Pseudomonas_E--1||g__SYFR01--2:capture_order_counter=o__Paenibacillales--1||o__Polyangiales--2||o__Pseudomonadales--2||o__Rhizobiales--1||o__Streptosporangiales--1:capture_phylum_counter=p__Actinobacteriota--1||p__Firmicutes--1||p__Myxococcota--2||p__Proteobacteria--3:capture_species_counter=s__Bradyrhizobium nitroreducens--1||s__Paenibacillus sp001517085--1||s__Planobispora longispora--1||s__Pseudomonas_A sp003488145--1||s__Pseudomonas_E entomophila_A--1||s__SYFR01 sp005800325--2:evalue_avg=1.505e-27:evalue_max=3.01e-27:evalue_min=9.73e-45:evalue_std=2.128391411371508e-27:evalue_sum=3.01e-27:gapopen_avg=1.5:gapopen_max=3.0:gapopen_min=0.0:gapopen_std=2.1213203435596424:gapopen_sum=3.0:gtdb_class_counter=:gtdb_domain_counter=:gtdb_family_counter=:gtdb_genus_counter=:gtdb_order_counter=:gtdb_phylum_counter=:gtdb_species_counter=:heptad_counter=MCP-40H--1||MCP-44H--6:lbd_counter=:length_avg=106.0:length_max=116.0:length_min=96.0:length_std=14.142135623730951:length_sum=212.0:mismatch_avg=27.0:mismatch_max=44.0:mismatch_min=10.0:mismatch_std=24.041630560342615:mismatch_sum=54.0:name=N336206:qcovhsp_avg=97.2:qcovhsp_max=97.4:qcovhsp_min=97.0:qcovhsp_std=0.28284271247462306:qcovhsp_sum=194.4:qend_avg=105.5:qend_max=114.0:qend_min=97.0:qend_std=12.020815280171307:qend_sum=211.0:qstart_avg=2.5:qstart_max=3.0:qstart_min=2.0:qstart_std=0.7071067811865476:qstart_sum=5.0:ref_name_counter=GB_GCA_013817135.1_protein.faa_JACDDF010000085.1_4@PF00015_full_PFAM.355.530--1||RS_GCF_000423665.1_protein.faa_NZ_AUIK01000027.1_1@PF00015_full_PFAM.379.568--1:scovhsp_avg=58.25:scovhsp_max=65.7:scovhsp_min=50.8:scovhsp_std=10.535891039679562:scovhsp_sum=116.5:send_avg=128.5:send_max=156.0:send_min=101.0:send_std=38.890872965260115:send_sum=257.0:sstart_avg=24.0:sstart_max=42.0:sstart_min=6.0:sstart_std=25.45584412271571:sstart_sum=48.0])0.105:0.00792297[&&NHX:Sample_counter=rhizpot1--3||rhizpot3--3||rhiztom1--2:Type_counter=capture--8:besthit_avg=79.10000000000001:besthit_max=89.9:besthit_min=57.8:besthit_std=18.44695096757185:besthit_sum=237.3:bitscore_avg=132.66666666666666:bitscore_max=154.0:bitscore_min=100.0:bitscore_std=28.728615235220325:bitscore_sum=398.0:capture_class_counter=c__Actinomycetia--1||c__Alphaproteobacteria--1||c__Bacilli--1||c__Gammaproteobacteria--2||c__Polyangia--2||c__Thermoplasmata--1:capture_domain_counter=d__Archaea--1||d__Bacteria--7:capture_family_counter=f__Methanomassiliicoccaceae--1||f__Paenibacillaceae--1||f__Polyangiaceae--2||f__Pseudomonadaceae--2||f__Streptosporangiaceae--1||f__Xanthobacteraceae--1:capture_genus_counter=g__Bradyrhizobium--1||g__Paenibacillus--1||g__Planobispora--1||g__Pseudomonas_A--1||g__Pseudomonas_E--1||g__SYFR01--2||g__UBA6--1:capture_order_counter=o__Methanomassiliicoccales--1||o__Paenibacillales--1||o__Polyangiales--2||o__Pseudomonadales--2||o__Rhizobiales--1||o__Streptosporangiales--1:capture_phylum_counter=p__Actinobacteriota--1||p__Firmicutes--1||p__Myxococcota--2||p__Proteobacteria--3||p__Thermoplasmatota--1:capture_species_counter=s__Bradyrhizobium nitroreducens--1||s__Paenibacillus sp001517085--1||s__Planobispora longispora--1||s__Pseudomonas_A sp003488145--1||s__Pseudomonas_E entomophila_A--1||s__SYFR01 sp005800325--2||s__UBA6 sp002508545--1:evalue_avg=1.0033333333333334e-27:evalue_max=3.01e-27:evalue_min=1.98e-48:evalue_std=1.7378243102607735e-27:evalue_sum=3.01e-27:gapopen_avg=1.3333333333333333:gapopen_max=3.0:gapopen_min=0.0:gapopen_std=1.5275252316519468:gapopen_sum=4.0:gtdb_class_counter=:gtdb_domain_counter=:gtdb_family_counter=:gtdb_genus_counter=:gtdb_order_counter=:gtdb_phylum_counter=:gtdb_species_counter=:heptad_counter=MCP-40H--1||MCP-44H--7:lbd_counter=:length_avg=103.66666666666667:length_max=116.0:length_min=96.0:length_std=10.785793124908958:length_sum=311.0:mismatch_avg=20.666666666666668:mismatch_max=44.0:mismatch_min=8.0:mismatch_std=20.231987873991358:mismatch_sum=62.0:name=N336207:qcovhsp_avg=96.53333333333335:qcovhsp_max=97.4:qcovhsp_min=95.2:qcovhsp_std=1.1718930554164635:qcovhsp_sum=289.6:qend_avg=103.66666666666667:qend_max=114.0:qend_min=97.0:qend_std=9.073771725877467:qend_sum=311.0:qstart_avg=2.3333333333333335:qstart_max=3.0:qstart_min=2.0:qstart_std=0.5773502691896258:qstart_sum=7.0:ref_name_counter=GB_GCA_013817135.1_protein.faa_JACDDF010000085.1_4@PF00015_full_PFAM.355.530--1||RS_GCF_000423665.1_protein.faa_NZ_AUIK01000022.1_148@PF00015_full_PFAM.481.671--1||RS_GCF_000423665.1_protein.faa_NZ_AUIK01000027.1_1@PF00015_full_PFAM.379.568--1:scovhsp_avg=55.866666666666674:scovhsp_max=65.7:scovhsp_min=50.8:scovhsp_std=8.517237423797306:scovhsp_sum=167.60000000000002:send_avg=142.33333333333334:send_max=170.0:send_min=101.0:send_std=36.47373484212075:send_sum=427.0:sstart_avg=40.666666666666664:sstart_max=74.0:sstart_min=6.0:sstart_std=34.01960219246153:sstart_sum=122.0],f825f0c7-d5d3-487a-986e-4e9da9e02775_2@MCPsignal.6.108:0.0261228[&&NHX:Sample=rhizpot1:Type=capture:besthit=90.0:bitscore=151.0:capture_class=c__Gammaproteobacteria:capture_domain=d__Bacteria:capture_family=f__Burkholderiaceae:capture_genus=g__PBB1:capture_order=o__Burkholderiales:capture_phylum=p__Proteobacteria:capture_species=s__PBB1 sp903905475:evalue=1.44e-47:gapopen=0.0:heptad=MCP-44H:length=100.0:mismatch=10.0:qcovhsp=98.0:qend=101.0:qstart=2.0:ref_name=RS_GCF_000423665.1_protein.faa_NZ_AUIK01000027.1_1@PF00015_full_PFAM.379.568:scovhsp=52.9:send=105.0:sstart=6.0])0:2.7581e-05[&&NHX:Sample_counter=rhizpot1--4||rhizpot3--3||rhiztom1--2:Type_counter=capture--9:besthit_avg=81.825:besthit_max=90.0:besthit_min=57.8:besthit_std=16.017568479641348:besthit_sum=327.3:bitscore_avg=137.25:bitscore_max=154.0:bitscore_min=100.0:bitscore_std=25.184320518926057:bitscore_sum=549.0:capture_class_counter=c__Actinomycetia--1||c__Alphaproteobacteria--1||c__Bacilli--1||c__Gammaproteobacteria--3||c__Polyangia--2||c__Thermoplasmata--1:capture_domain_counter=d__Archaea--1||d__Bacteria--8:capture_family_counter=f__Burkholderiaceae--1||f__Methanomassiliicoccaceae--1||f__Paenibacillaceae--1||f__Polyangiaceae--2||f__Pseudomonadaceae--2||f__Streptosporangiaceae--1||f__Xanthobacteraceae--1:capture_genus_counter=g__Bradyrhizobium--1||g__PBB1--1||g__Paenibacillus--1||g__Planobispora--1||g__Pseudomonas_A--1||g__Pseudomonas_E--1||g__SYFR01--2||g__UBA6--1:capture_order_counter=o__Burkholderiales--1||o__Methanomassiliicoccales--1||o__Paenibacillales--1||o__Polyangiales--2||o__Pseudomonadales--2||o__Rhizobiales--1||o__Streptosporangiales--1:capture_phylum_counter=p__Actinobacteriota--1||p__Firmicutes--1||p__Myxococcota--2||p__Proteobacteria--4||p__Thermoplasmatota--1:capture_species_counter=s__Bradyrhizobium nitroreducens--1||s__PBB1 sp903905475--1||s__Paenibacillus sp001517085--1||s__Planobispora longispora--1||s__Pseudomonas_A sp003488145--1||s__Pseudomonas_E entomophila_A--1||s__SYFR01 sp005800325--2||s__UBA6 sp002508545--1:evalue_avg=7.525e-28:evalue_max=3.01e-27:evalue_min=1.98e-48:evalue_std=1.505e-27:evalue_sum=3.01e-27:gapopen_avg=1.0:gapopen_max=3.0:gapopen_min=0.0:gapopen_std=1.4142135623730951:gapopen_sum=4.0:gtdb_class_counter=:gtdb_domain_counter=:gtdb_family_counter=:gtdb_genus_counter=:gtdb_order_counter=:gtdb_phylum_counter=:gtdb_species_counter=:heptad_counter=MCP-40H--1||MCP-44H--8:lbd_counter=:length_avg=102.75:length_max=116.0:length_min=96.0:length_std=8.99536917900909:length_sum=411.0:mismatch_avg=18.0:mismatch_max=44.0:mismatch_min=8.0:mismatch_std=17.358955421722047:mismatch_sum=72.0:name=N336209:qcovhsp_avg=96.9:qcovhsp_max=98.0:qcovhsp_min=95.2:qcovhsp_std=1.205542754668341:qcovhsp_sum=387.6:qend_avg=103.0:qend_max=114.0:qend_min=97.0:qend_std=7.52772652709081:qend_sum=412.0:qstart_avg=2.25:qstart_max=3.0:qstart_min=2.0:qstart_std=0.5:qstart_sum=9.0:ref_name_counter=GB_GCA_013817135.1_protein.faa_JACDDF010000085.1_4@PF00015_full_PFAM.355.530--1||RS_GCF_000423665.1_protein.faa_NZ_AUIK01000022.1_148@PF00015_full_PFAM.481.671--1||RS_GCF_000423665.1_protein.faa_NZ_AUIK01000027.1_1@PF00015_full_PFAM.379.568--2:scovhsp_avg=55.125:scovhsp_max=65.7:scovhsp_min=50.8:scovhsp_std=7.110731326663948:scovhsp_sum=220.5:send_avg=133.0:send_max=170.0:send_min=101.0:send_std=35.14730904825195:send_sum=532.0:sstart_avg=32.0:sstart_max=74.0:sstart_min=6.0:sstart_std=32.7414110874898:sstart_sum=128.0],20eb4b3f-e091-4e78-8243-1c98188402fb_5@MCPsignal.428.541:0.0481359[&&NHX:Sample=rhizpot1:Type=capture:capture_class=c__Gammaproteobacteria:capture_domain=d__Bacteria:capture_family=f__Rhodocyclaceae:capture_genus=g__Azonexus:capture_order=o__Burkholderiales:capture_phylum=p__Proteobacteria:capture_species=s__Azonexus sp002470165:heptad=MCP-44H])0:5e-09[&&NHX:Sample_counter=rhizpot1--5||rhizpot3--3||rhiztom1--2:Type_counter=capture--10:besthit_avg=81.825:besthit_max=90.0:besthit_min=57.8:besthit_std=16.017568479641348:besthit_sum=327.3:bitscore_avg=137.25:bitscore_max=154.0:bitscore_min=100.0:bitscore_std=25.184320518926057:bitscore_sum=549.0:capture_class_counter=c__Actinomycetia--1||c__Alphaproteobacteria--1||c__Bacilli--1||c__Gammaproteobacteria--4||c__Polyangia--2||c__Thermoplasmata--1:capture_domain_counter=d__Archaea--1||d__Bacteria--9:capture_family_counter=f__Burkholderiaceae--1||f__Methanomassiliicoccaceae--1||f__Paenibacillaceae--1||f__Polyangiaceae--2||f__Pseudomonadaceae--2||f__Rhodocyclaceae--1||f__Streptosporangiaceae--1||f__Xanthobacteraceae--1:capture_genus_counter=g__Azonexus--1||g__Bradyrhizobium--1||g__PBB1--1||g__Paenibacillus--1||g__Planobispora--1||g__Pseudomonas_A--1||g__Pseudomonas_E--1||g__SYFR01--2||g__UBA6--1:capture_order_counter=o__Burkholderiales--2||o__Methanomassiliicoccales--1||o__Paenibacillales--1||o__Polyangiales--2||o__Pseudomonadales--2||o__Rhizobiales--1||o__Streptosporangiales--1:capture_phylum_counter=p__Actinobacteriota--1||p__Firmicutes--1||p__Myxococcota--2||p__Proteobacteria--5||p__Thermoplasmatota--1:capture_species_counter=s__Azonexus sp002470165--1||s__Bradyrhizobium nitroreducens--1||s__PBB1 sp903905475--1||s__Paenibacillus sp001517085--1||s__Planobispora longispora--1||s__Pseudomonas_A sp003488145--1||s__Pseudomonas_E entomophila_A--1||s__SYFR01 sp005800325--2||s__UBA6 sp002508545--1:evalue_avg=7.525e-28:evalue_max=3.01e-27:evalue_min=1.98e-48:evalue_std=1.505e-27:evalue_sum=3.01e-27:gapopen_avg=1.0:gapopen_max=3.0:gapopen_min=0.0:gapopen_std=1.4142135623730951:gapopen_sum=4.0:gtdb_class_counter=:gtdb_domain_counter=:gtdb_family_counter=:gtdb_genus_counter=:gtdb_order_counter=:gtdb_phylum_counter=:gtdb_species_counter=:heptad_counter=MCP-40H--1||MCP-44H--9:lbd_counter=:length_avg=102.75:length_max=116.0:length_min=96.0:length_std=8.99536917900909:length_sum=411.0:mismatch_avg=18.0:mismatch_max=44.0:mismatch_min=8.0:mismatch_std=17.358955421722047:mismatch_sum=72.0:name=N336211:qcovhsp_avg=96.9:qcovhsp_max=98.0:qcovhsp_min=95.2:qcovhsp_std=1.205542754668341:qcovhsp_sum=387.6:qend_avg=103.0:qend_max=114.0:qend_min=97.0:qend_std=7.52772652709081:qend_sum=412.0:qstart_avg=2.25:qstart_max=3.0:qstart_min=2.0:qstart_std=0.5:qstart_sum=9.0:ref_name_counter=GB_GCA_013817135.1_protein.faa_JACDDF010000085.1_4@PF00015_full_PFAM.355.530--1||RS_GCF_000423665.1_protein.faa_NZ_AUIK01000022.1_148@PF00015_full_PFAM.481.671--1||RS_GCF_000423665.1_protein.faa_NZ_AUIK01000027.1_1@PF00015_full_PFAM.379.568--2:scovhsp_avg=55.125:scovhsp_max=65.7:scovhsp_min=50.8:scovhsp_std=7.110731326663948:scovhsp_sum=220.5:send_avg=133.0:send_max=170.0:send_min=101.0:send_std=35.14730904825195:send_sum=532.0:sstart_avg=32.0:sstart_max=74.0:sstart_min=6.0:sstart_std=32.7414110874898:sstart_sum=128.0],71088907-e37d-4cc0-b251-e6dd26126ff8_2@MCPsignal.6.107:0.00856075[&&NHX:Sample=rhiztom2:Type=capture:besthit=90.0:bitscore=152.0:capture_class=c__Holophagae:capture_domain=d__Bacteria:capture_family=f__Holophagaceae:capture_genus=g__Holophaga:capture_order=o__Holophagales:capture_phylum=p__Acidobacteriota:capture_species=s__Holophaga sp002298155:evalue=4.85e-48:gapopen=0.0:heptad=MCP-44H:length=100.0:mismatch=10.0:qcovhsp=99.0:qend=101.0:qstart=2.0:ref_name=RS_GCF_000423665.1_protein.faa_NZ_AUIK01000027.1_1@PF00015_full_PFAM.379.568:scovhsp=52.9:send=105.0:sstart=6.0])0:5e-09[&&NHX:Sample_counter=rhizpot1--5||rhizpot3--3||rhiztom1--2||rhiztom2--1:Type_counter=capture--11:besthit_avg=83.46000000000001:besthit_max=90.0:besthit_min=57.8:besthit_std=14.34531282335802:besthit_sum=417.3:bitscore_avg=140.2:bitscore_max=154.0:bitscore_min=100.0:bitscore_std=22.785960589801782:bitscore_sum=701.0:capture_class_counter=c__Actinomycetia--1||c__Alphaproteobacteria--1||c__Bacilli--1||c__Gammaproteobacteria--4||c__Holophagae--1||c__Polyangia--2||c__Thermoplasmata--1:capture_domain_counter=d__Archaea--1||d__Bacteria--10:capture_family_counter=f__Burkholderiaceae--1||f__Holophagaceae--1||f__Methanomassiliicoccaceae--1||f__Paenibacillaceae--1||f__Polyangiaceae--2||f__Pseudomonadaceae--2||f__Rhodocyclaceae--1||f__Streptosporangiaceae--1||f__Xanthobacteraceae--1:capture_genus_counter=g__Azonexus--1||g__Bradyrhizobium--1||g__Holophaga--1||g__PBB1--1||g__Paenibacillus--1||g__Planobispora--1||g__Pseudomonas_A--1||g__Pseudomonas_E--1||g__SYFR01--2||g__UBA6--1:capture_order_counter=o__Burkholderiales--2||o__Holophagales--1||o__Methanomassiliicoccales--1||o__Paenibacillales--1||o__Polyangiales--2||o__Pseudomonadales--2||o__Rhizobiales--1||o__Streptosporangiales--1:capture_phylum_counter=p__Acidobacteriota--1||p__Actinobacteriota--1||p__Firmicutes--1||p__Myxococcota--2||p__Proteobacteria--5||p__Thermoplasmatota--1:capture_species_counter=s__Azonexus sp002470165--1||s__Bradyrhizobium nitroreducens--1||s__Holophaga sp002298155--1||s__PBB1 sp903905475--1||s__Paenibacillus sp001517085--1||s__Planobispora longispora--1||s__Pseudomonas_A sp003488145--1||s__Pseudomonas_E entomophila_A--1||s__SYFR01 sp005800325--2||s__UBA6 sp002508545--1:evalue_avg=6.02e-28:evalue_max=3.01e-27:evalue_min=1.98e-48:evalue_std=1.3461129224548736e-27:evalue_sum=3.01e-27:gapopen_avg=0.8:gapopen_max=3.0:gapopen_min=0.0:gapopen_std=1.3038404810405297:gapopen_sum=4.0:gtdb_class_counter=:gtdb_domain_counter=:gtdb_family_counter=:gtdb_genus_counter=:gtdb_order_counter=:gtdb_phylum_counter=:gtdb_species_counter=:heptad_counter=MCP-40H--1||MCP-44H--10:lbd_counter=:length_avg=102.2:length_max=116.0:length_min=96.0:length_std=7.886697661252141:length_sum=511.0:mismatch_avg=16.4:mismatch_max=44.0:mismatch_min=8.0:mismatch_std=15.453155017665487:mismatch_sum=82.0:name=N336213:qcovhsp_avg=97.32000000000001:qcovhsp_max=99.0:qcovhsp_min=95.2:qcovhsp_std=1.4042791745233556:qcovhsp_sum=486.6:qend_avg=102.6:qend_max=114.0:qend_min=97.0:qend_std=6.58027355054484:qend_sum=513.0:qstart_avg=2.2:qstart_max=3.0:qstart_min=2.0:qstart_std=0.4472135954999579:qstart_sum=11.0:ref_name_counter=GB_GCA_013817135.1_protein.faa_JACDDF010000085.1_4@PF00015_full_PFAM.355.530--1||RS_GCF_000423665.1_protein.faa_NZ_AUIK01000022.1_148@PF00015_full_PFAM.481.671--1||RS_GCF_000423665.1_protein.faa_NZ_AUIK01000027.1_1@PF00015_full_PFAM.379.568--3:scovhsp_avg=54.67999999999999:scovhsp_max=65.7:scovhsp_min=50.8:scovhsp_std=6.237948380677739:scovhsp_sum=273.4:send_avg=127.4:send_max=170.0:send_min=101.0:send_std=32.913523056640415:send_sum=637.0:sstart_avg=26.8:sstart_max=74.0:sstart_min=6.0:sstart_std=30.646370095004727:sstart_sum=134.0])0:6e-09[&&NHX:Sample_counter=rhizpot1--6||rhizpot3--3||rhiztom1--2||rhiztom2--1:Type_counter=capture--12:besthit_avg=83.46000000000001:besthit_max=90.0:besthit_min=57.8:besthit_std=14.34531282335802:besthit_sum=417.3:bitscore_avg=140.2:bitscore_max=154.0:bitscore_min=100.0:bitscore_std=22.785960589801782:bitscore_sum=701.0:capture_class_counter=c__Actinomycetia--1||c__Alphaproteobacteria--1||c__Bacilli--1||c__Gammaproteobacteria--5||c__Holophagae--1||c__Polyangia--2||c__Thermoplasmata--1:capture_domain_counter=d__Archaea--1||d__Bacteria--11:capture_family_counter=f__Burkholderiaceae--1||f__Holophagaceae--1||f__Methanomassiliicoccaceae--1||f__Paenibacillaceae--1||f__Polyangiaceae--2||f__Pseudomonadaceae--3||f__Rhodocyclaceae--1||f__Streptosporangiaceae--1||f__Xanthobacteraceae--1:capture_genus_counter=g__Azonexus--1||g__Bradyrhizobium--1||g__Holophaga--1||g__PBB1--1||g__Paenibacillus--1||g__Planobispora--1||g__Pseudomonas_A--1||g__Pseudomonas_E--1||g__Pseudomonas_F--1||g__SYFR01--2||g__UBA6--1:capture_order_counter=o__Burkholderiales--2||o__Holophagales--1||o__Methanomassiliicoccales--1||o__Paenibacillales--1||o__Polyangiales--2||o__Pseudomonadales--3||o__Rhizobiales--1||o__Streptosporangiales--1:capture_phylum_counter=p__Acidobacteriota--1||p__Actinobacteriota--1||p__Firmicutes--1||p__Myxococcota--2||p__Proteobacteria--6||p__Thermoplasmatota--1:capture_species_counter=s__Azonexus sp002470165--1||s__Bradyrhizobium nitroreducens--1||s__Holophaga sp002298155--1||s__PBB1 sp903905475--1||s__Paenibacillus sp001517085--1||s__Planobispora longispora--1||s__Pseudomonas_A sp003488145--1||s__Pseudomonas_E entomophila_A--1||s__Pseudomonas_F sp003234055--1||s__SYFR01 sp005800325--2||s__UBA6 sp002508545--1:evalue_avg=6.02e-28:evalue_max=3.01e-27:evalue_min=1.98e-48:evalue_std=1.3461129224548736e-27:evalue_sum=3.01e-27:gapopen_avg=0.8:gapopen_max=3.0:gapopen_min=0.0:gapopen_std=1.3038404810405297:gapopen_sum=4.0:gtdb_class_counter=:gtdb_domain_counter=:gtdb_family_counter=:gtdb_genus_counter=:gtdb_order_counter=:gtdb_phylum_counter=:gtdb_species_counter=:heptad_counter=MCP-40H--1||MCP-44H--11:lbd_counter=:length_avg=102.2:length_max=116.0:length_min=96.0:length_std=7.886697661252141:length_sum=511.0:mismatch_avg=16.4:mismatch_max=44.0:mismatch_min=8.0:mismatch_std=15.453155017665487:mismatch_sum=82.0:name=N336214:qcovhsp_avg=97.32000000000001:qcovhsp_max=99.0:qcovhsp_min=95.2:qcovhsp_std=1.4042791745233556:qcovhsp_sum=486.6:qend_avg=102.6:qend_max=114.0:qend_min=97.0:qend_std=6.58027355054484:qend_sum=513.0:qstart_avg=2.2:qstart_max=3.0:qstart_min=2.0:qstart_std=0.4472135954999579:qstart_sum=11.0:ref_name_counter=GB_GCA_013817135.1_protein.faa_JACDDF010000085.1_4@PF00015_full_PFAM.355.530--1||RS_GCF_000423665.1_protein.faa_NZ_AUIK01000022.1_148@PF00015_full_PFAM.481.671--1||RS_GCF_000423665.1_protein.faa_NZ_AUIK01000027.1_1@PF00015_full_PFAM.379.568--3:scovhsp_avg=54.67999999999999:scovhsp_max=65.7:scovhsp_min=50.8:scovhsp_std=6.237948380677739:scovhsp_sum=273.4:send_avg=127.4:send_max=170.0:send_min=101.0:send_std=32.913523056640415:send_sum=637.0:sstart_avg=26.8:sstart_max=74.0:sstart_min=6.0:sstart_std=30.646370095004727:sstart_sum=134.0],dc511cd2-bfed-4d07-bbfa-7d6e9b879348_4@MCPsignal.7.107:5e-09[&&NHX:Sample=rhizpot1:Type=capture:besthit=90.0:bitscore=147.0:capture_class=c__Halobacteria:capture_domain=d__Archaea:capture_family=f__Haloferacaceae:capture_genus=g__Halorubrum:capture_order=o__Halobacteriales:capture_phylum=p__Halobacteriota:capture_species=s__Halorubrum vacuolatum:evalue=6.2e-46:gapopen=1.0:heptad=MCP-44H:length=100.0:mismatch=9.0:qcovhsp=99.0:qend=100.0:qstart=2.0:ref_name=RS_GCF_000423665.1_protein.faa_NZ_AUIK01000027.1_1@PF00015_full_PFAM.379.568:scovhsp=52.9:send=105.0:sstart=6.0])0:6e-09[&&NHX:Sample_counter=rhizpot1--7||rhizpot3--3||rhiztom1--2||rhiztom2--1:Type_counter=capture--13:besthit_avg=84.55:besthit_max=90.0:besthit_min=57.8:besthit_std=13.105685789000132:besthit_sum=507.3:bitscore_avg=141.33333333333334:bitscore_max=154.0:bitscore_min=100.0:bitscore_std=20.568584459477677:bitscore_sum=848.0:capture_class_counter=c__Actinomycetia--1||c__Alphaproteobacteria--1||c__Bacilli--1||c__Gammaproteobacteria--5||c__Halobacteria--1||c__Holophagae--1||c__Polyangia--2||c__Thermoplasmata--1:capture_domain_counter=d__Archaea--2||d__Bacteria--11:capture_family_counter=f__Burkholderiaceae--1||f__Haloferacaceae--1||f__Holophagaceae--1||f__Methanomassiliicoccaceae--1||f__Paenibacillaceae--1||f__Polyangiaceae--2||f__Pseudomonadaceae--3||f__Rhodocyclaceae--1||f__Streptosporangiaceae--1||f__Xanthobacteraceae--1:capture_genus_counter=g__Azonexus--1||g__Bradyrhizobium--1||g__Halorubrum--1||g__Holophaga--1||g__PBB1--1||g__Paenibacillus--1||g__Planobispora--1||g__Pseudomonas_A--1||g__Pseudomonas_E--1||g__Pseudomonas_F--1||g__SYFR01--2||g__UBA6--1:capture_order_counter=o__Burkholderiales--2||o__Halobacteriales--1||o__Holophagales--1||o__Methanomassiliicoccales--1||o__Paenibacillales--1||o__Polyangiales--2||o__Pseudomonadales--3||o__Rhizobiales--1||o__Streptosporangiales--1:capture_phylum_counter=p__Acidobacteriota--1||p__Actinobacteriota--1||p__Firmicutes--1||p__Halobacteriota--1||p__Myxococcota--2||p__Proteobacteria--6||p__Thermoplasmatota--1:capture_species_counter=s__Azonexus sp002470165--1||s__Bradyrhizobium nitroreducens--1||s__Halorubrum vacuolatum--1||s__Holophaga sp002298155--1||s__PBB1 sp903905475--1||s__Paenibacillus sp001517085--1||s__Planobispora longispora--1||s__Pseudomonas_A sp003488145--1||s__Pseudomonas_E entomophila_A--1||s__Pseudomonas_F sp003234055--1||s__SYFR01 sp005800325--2||s__UBA6 sp002508545--1:evalue_avg=5.016666666666667e-28:evalue_max=3.01e-27:evalue_min=1.98e-48:evalue_std=1.2288273542962277e-27:evalue_sum=3.01e-27:gapopen_avg=0.8333333333333334:gapopen_max=3.0:gapopen_min=0.0:gapopen_std=1.1690451944500122:gapopen_sum=5.0:gtdb_class_counter=:gtdb_domain_counter=:gtdb_family_counter=:gtdb_genus_counter=:gtdb_order_counter=:gtdb_phylum_counter=:gtdb_species_counter=:heptad_counter=MCP-40H--1||MCP-44H--12:lbd_counter=:length_avg=101.83333333333333:length_max=116.0:length_min=96.0:length_std=7.11102430502573:length_sum=611.0:mismatch_avg=15.166666666666666:mismatch_max=44.0:mismatch_min=8.0:mismatch_std=14.14802695313614:mismatch_sum=91.0:name=N336216:qcovhsp_avg=97.60000000000001:qcovhsp_max=99.0:qcovhsp_min=95.2:qcovhsp_std=1.4310835055998643:qcovhsp_sum=585.6:qend_avg=102.16666666666667:qend_max=114.0:qend_min=97.0:qend_std=5.980523945831725:qend_sum=613.0:qstart_avg=2.1666666666666665:qstart_max=3.0:qstart_min=2.0:qstart_std=0.40824829046386296:qstart_sum=13.0:ref_name_counter=GB_GCA_013817135.1_protein.faa_JACDDF010000085.1_4@PF00015_full_PFAM.355.530--1||RS_GCF_000423665.1_protein.faa_NZ_AUIK01000022.1_148@PF00015_full_PFAM.481.671--1||RS_GCF_000423665.1_protein.faa_NZ_AUIK01000027.1_1@PF00015_full_PFAM.379.568--4:scovhsp_avg=54.383333333333326:scovhsp_max=65.7:scovhsp_min=50.8:scovhsp_std=5.6265146108996005:scovhsp_sum=326.29999999999995:send_avg=123.66666666666667:send_max=170.0:send_min=101.0:send_std=30.826395615878717:send_sum=742.0:sstart_avg=23.333333333333332:sstart_max=74.0:sstart_min=6.0:sstart_std=28.696108911604494:sstart_sum=140.0],((e6e7829e-bece-433c-8022-87b62d63a681_1@MCPsignal.24.107:0.031774[&&NHX:Sample=rhizpot3:Type=capture:capture_class=c__Gammaproteobacteria:capture_domain=d__Bacteria:capture_family=f__Rhodocyclaceae:capture_genus=g__Thauera:capture_order=o__Burkholderiales:capture_phylum=p__Proteobacteria:capture_species=s__Thauera sp017997795:heptad=MCP-44H],96b3377d-7291-40cc-a4eb-84b0c823f506_5@MCPsignal.35.122:0.0310178[&&NHX:Sample=rhizpot3:Type=capture:capture_class=c__Gammaproteobacteria:capture_domain=d__Bacteria:capture_family=f__Rhodocyclaceae:capture_genus=g__Thauera:capture_order=o__Burkholderiales:capture_phylum=p__Proteobacteria:capture_species=s__Thauera sp017997795:heptad=MCP-44H])0.777:0.026153[&&NHX:Sample_counter=rhizpot3--2:Type_counter=capture--2:capture_class_counter=c__Gammaproteobacteria--2:capture_domain_counter=d__Bacteria--2:capture_family_counter=f__Rhodocyclaceae--2:capture_genus_counter=g__Thauera--2:capture_order_counter=o__Burkholderiales--2:capture_phylum_counter=p__Proteobacteria--2:capture_species_counter=s__Thauera sp017997795--2:gtdb_class_counter=:gtdb_domain_counter=:gtdb_family_counter=:gtdb_genus_counter=:gtdb_order_counter=:gtdb_phylum_counter=:gtdb_species_counter=:heptad_counter=MCP-44H--2:lbd_counter=:name=N336219:ref_name_counter=],b14fb270-173e-4984-b2d8-e6a7e18277a7_4@MCPsignal.6.110:0.00850319[&&NHX:Sample=rhizpot3:Type=capture:besthit=89.3:bitscore=154.0:capture_class=c__Gammaproteobacteria:capture_domain=d__Bacteria:capture_family=f__Pseudomonadaceae:capture_genus=g__Pseudomonas:capture_order=o__Pseudomonadales:capture_phylum=p__Proteobacteria:capture_species=s__Pseudomonas nitroreducens_A:evalue=1.82e-48:gapopen=0.0:heptad=MCP-44H:length=103.0:mismatch=11.0:qcovhsp=99.0:qend=104.0:qstart=2.0:ref_name=RS_GCF_000423665.1_protein.faa_NZ_AUIK01000050.1_1@PF00015_full_PFAM.368.567:scovhsp=51.8:send=118.0:sstart=16.0])0:5e-09[&&NHX:Sample_counter=rhizpot3--3:Type_counter=capture--3:besthit_avg=89.3:besthit_max=89.3:besthit_min=89.3:besthit_std=0:besthit_sum=89.3:bitscore_avg=154.0:bitscore_max=154.0:bitscore_min=154.0:bitscore_std=0:bitscore_sum=154.0:capture_class_counter=c__Gammaproteobacteria--3:capture_domain_counter=d__Bacteria--3:capture_family_counter=f__Pseudomonadaceae--1||f__Rhodocyclaceae--2:capture_genus_counter=g__Pseudomonas--1||g__Thauera--2:capture_order_counter=o__Burkholderiales--2||o__Pseudomonadales--1:capture_phylum_counter=p__Proteobacteria--3:capture_species_counter=s__Pseudomonas nitroreducens_A--1||s__Thauera sp017997795--2:evalue_avg=1.82e-48:evalue_max=1.82e-48:evalue_min=1.82e-48:evalue_std=0:evalue_sum=1.82e-48:gapopen_avg=0.0:gapopen_max=0.0:gapopen_min=0.0:gapopen_std=0:gapopen_sum=0.0:gtdb_class_counter=:gtdb_domain_counter=:gtdb_family_counter=:gtdb_genus_counter=:gtdb_order_counter=:gtdb_phylum_counter=:gtdb_species_counter=:heptad_counter=MCP-44H--3:lbd_counter=:length_avg=103.0:length_max=103.0:length_min=103.0:length_std=0:length_sum=103.0:mismatch_avg=11.0:mismatch_max=11.0:mismatch_min=11.0:mismatch_std=0:mismatch_sum=11.0:name=N336221:qcovhsp_avg=99.0:qcovhsp_max=99.0:qcovhsp_min=99.0:qcovhsp_std=0:qcovhsp_sum=99.0:qend_avg=104.0:qend_max=104.0:qend_min=104.0:qend_std=0:qend_sum=104.0:qstart_avg=2.0:qstart_max=2.0:qstart_min=2.0:qstart_std=0:qstart_sum=2.0:ref_name_counter=RS_GCF_000423665.1_protein.faa_NZ_AUIK01000050.1_1@PF00015_full_PFAM.368.567--1:scovhsp_avg=51.8:scovhsp_max=51.8:scovhsp_min=51.8:scovhsp_std=0:scovhsp_sum=51.8:send_avg=118.0:send_max=118.0:send_min=118.0:send_std=0:send_sum=118.0:sstart_avg=16.0:sstart_max=16.0:sstart_min=16.0:sstart_std=0:sstart_sum=16.0])0.733:0.00739888[&&NHX:Sample_counter=rhizpot1--7||rhizpot3--6||rhiztom1--2||rhiztom2--1:Type_counter=capture--16:besthit_avg=85.22857142857143:besthit_max=90.0:besthit_min=57.8:besthit_std=12.097756580693558:besthit_sum=596.6:bitscore_avg=143.14285714285714:bitscore_max=154.0:bitscore_min=100.0:bitscore_std=19.37720801550601:bitscore_sum=1002.0:capture_class_counter=c__Actinomycetia--1||c__Alphaproteobacteria--1||c__Bacilli--1||c__Gammaproteobacteria--8||c__Halobacteria--1||c__Holophagae--1||c__Polyangia--2||c__Thermoplasmata--1:capture_domain_counter=d__Archaea--2||d__Bacteria--14:capture_family_counter=f__Burkholderiaceae--1||f__Haloferacaceae--1||f__Holophagaceae--1||f__Methanomassiliicoccaceae--1||f__Paenibacillaceae--1||f__Polyangiaceae--2||f__Pseudomonadaceae--4||f__Rhodocyclaceae--3||f__Streptosporangiaceae--1||f__Xanthobacteraceae--1:capture_genus_counter=g__Azonexus--1||g__Bradyrhizobium--1||g__Halorubrum--1||g__Holophaga--1||g__PBB1--1||g__Paenibacillus--1||g__Planobispora--1||g__Pseudomonas--1||g__Pseudomonas_A--1||g__Pseudomonas_E--1||g__Pseudomonas_F--1||g__SYFR01--2||g__Thauera--2||g__UBA6--1:capture_order_counter=o__Burkholderiales--4||o__Halobacteriales--1||o__Holophagales--1||o__Methanomassiliicoccales--1||o__Paenibacillales--1||o__Polyangiales--2||o__Pseudomonadales--4||o__Rhizobiales--1||o__Streptosporangiales--1:capture_phylum_counter=p__Acidobacteriota--1||p__Actinobacteriota--1||p__Firmicutes--1||p__Halobacteriota--1||p__Myxococcota--2||p__Proteobacteria--9||p__Thermoplasmatota--1:capture_species_counter=s__Azonexus sp002470165--1||s__Bradyrhizobium nitroreducens--1||s__Halorubrum vacuolatum--1||s__Holophaga sp002298155--1||s__PBB1 sp903905475--1||s__Paenibacillus sp001517085--1||s__Planobispora longispora--1||s__Pseudomonas nitroreducens_A--1||s__Pseudomonas_A sp003488145--1||s__Pseudomonas_E entomophila_A--1||s__Pseudomonas_F sp003234055--1||s__SYFR01 sp005800325--2||s__Thauera sp017997795--2||s__UBA6 sp002508545--1:evalue_avg=4.3e-28:evalue_max=3.01e-27:evalue_min=1.82e-48:evalue_std=1.137673063757774e-27:evalue_sum=3.01e-27:gapopen_avg=0.7142857142857143:gapopen_max=3.0:gapopen_min=0.0:gapopen_std=1.1126972805283737:gapopen_sum=5.0:gtdb_class_counter=:gtdb_domain_counter=:gtdb_family_counter=:gtdb_genus_counter=:gtdb_order_counter=:gtdb_phylum_counter=:gtdb_species_counter=:heptad_counter=MCP-40H--1||MCP-44H--15:lbd_counter=:length_avg=102.0:length_max=116.0:length_min=96.0:length_std=6.506407098647712:length_sum=714.0:mismatch_avg=14.571428571428571:mismatch_max=44.0:mismatch_min=8.0:mismatch_std=13.010984370358544:mismatch_sum=102.0:name=N336222:qcovhsp_avg=97.8:qcovhsp_max=99.0:qcovhsp_min=95.2:qcovhsp_std=1.4094916341243973:qcovhsp_sum=684.6:qend_avg=102.42857142857143:qend_max=114.0:qend_min=97.0:qend_std=5.50324579550235:qend_sum=717.0:qstart_avg=2.142857142857143:qstart_max=3.0:qstart_min=2.0:qstart_std=0.37796447300922725:qstart_sum=15.0:ref_name_counter=GB_GCA_013817135.1_protein.faa_JACDDF010000085.1_4@PF00015_full_PFAM.355.530--1||RS_GCF_000423665.1_protein.faa_NZ_AUIK01000022.1_148@PF00015_full_PFAM.481.671--1||RS_GCF_000423665.1_protein.faa_NZ_AUIK01000027.1_1@PF00015_full_PFAM.379.568--4||RS_GCF_000423665.1_protein.faa_NZ_AUIK01000050.1_1@PF00015_full_PFAM.368.567--1:scovhsp_avg=54.0142857142857:scovhsp_max=65.7:scovhsp_min=50.8:scovhsp_std=5.2282656689156415:scovhsp_sum=378.0999999999999:send_avg=122.85714285714286:send_max=170.0:send_min=101.0:send_std=28.221909759550122:send_sum=860.0:sstart_avg=22.285714285714285:sstart_max=74.0:sstart_min=6.0:sstart_std=26.342072088291797:sstart_sum=156.0],7f9a2de6-74f0-5f8c-8f1f-5728bba6c2d8_1@MCPsignal.21.134:0.0968639[&&NHX:Sample=rhizpot1:Type=capture:capture_class=c__Alphaproteobacteria:capture_domain=d__Bacteria:capture_family=f__Xanthobacteraceae:capture_genus=g__Bradyrhizobium:capture_order=o__Rhizobiales:capture_phylum=p__Proteobacteria:capture_species=s__Bradyrhizobium daqingense:heptad=MCP-44H])0.461:0.0078477[&&NHX:Sample_counter=rhizpot1--8||rhizpot3--6||rhiztom1--2||rhiztom2--1:Type_counter=capture--17:besthit_avg=85.22857142857143:besthit_max=90.0:besthit_min=57.8:besthit_std=12.097756580693558:besthit_sum=596.6:bitscore_avg=143.14285714285714:bitscore_max=154.0:bitscore_min=100.0:bitscore_std=19.37720801550601:bitscore_sum=1002.0:capture_class_counter=c__Actinomycetia--1||c__Alphaproteobacteria--2||c__Bacilli--1||c__Gammaproteobacteria--8||c__Halobacteria--1||c__Holophagae--1||c__Polyangia--2||c__Thermoplasmata--1:capture_domain_counter=d__Archaea--2||d__Bacteria--15:capture_family_counter=f__Burkholderiaceae--1||f__Haloferacaceae--1||f__Holophagaceae--1||f__Methanomassiliicoccaceae--1||f__Paenibacillaceae--1||f__Polyangiaceae--2||f__Pseudomonadaceae--4||f__Rhodocyclaceae--3||f__Streptosporangiaceae--1||f__Xanthobacteraceae--2:capture_genus_counter=g__Azonexus--1||g__Bradyrhizobium--2||g__Halorubrum--1||g__Holophaga--1||g__PBB1--1||g__Paenibacillus--1||g__Planobispora--1||g__Pseudomonas--1||g__Pseudomonas_A--1||g__Pseudomonas_E--1||g__Pseudomonas_F--1||g__SYFR01--2||g__Thauera--2||g__UBA6--1:capture_order_counter=o__Burkholderiales--4||o__Halobacteriales--1||o__Holophagales--1||o__Methanomassiliicoccales--1||o__Paenibacillales--1||o__Polyangiales--2||o__Pseudomonadales--4||o__Rhizobiales--2||o__Streptosporangiales--1:capture_phylum_counter=p__Acidobacteriota--1||p__Actinobacteriota--1||p__Firmicutes--1||p__Halobacteriota--1||p__Myxococcota--2||p__Proteobacteria--10||p__Thermoplasmatota--1:capture_species_counter=s__Azonexus sp002470165--1||s__Bradyrhizobium daqingense--1||s__Bradyrhizobium nitroreducens--1||s__Halorubrum vacuolatum--1||s__Holophaga sp002298155--1||s__PBB1 sp903905475--1||s__Paenibacillus sp001517085--1||s__Planobispora longispora--1||s__Pseudomonas nitroreducens_A--1||s__Pseudomonas_A sp003488145--1||s__Pseudomonas_E entomophila_A--1||s__Pseudomonas_F sp003234055--1||s__SYFR01 sp005800325--2||s__Thauera sp017997795--2||s__UBA6 sp002508545--1:evalue_avg=4.3e-28:evalue_max=3.01e-27:evalue_min=1.82e-48:evalue_std=1.137673063757774e-27:evalue_sum=3.01e-27:gapopen_avg=0.7142857142857143:gapopen_max=3.0:gapopen_min=0.0:gapopen_std=1.1126972805283737:gapopen_sum=5.0:gtdb_class_counter=:gtdb_domain_counter=:gtdb_family_counter=:gtdb_genus_counter=:gtdb_order_counter=:gtdb_phylum_counter=:gtdb_species_counter=:heptad_counter=MCP-40H--1||MCP-44H--16:lbd_counter=:length_avg=102.0:length_max=116.0:length_min=96.0:length_std=6.506407098647712:length_sum=714.0:mismatch_avg=14.571428571428571:mismatch_max=44.0:mismatch_min=8.0:mismatch_std=13.010984370358544:mismatch_sum=102.0:name=N336224:qcovhsp_avg=97.8:qcovhsp_max=99.0:qcovhsp_min=95.2:qcovhsp_std=1.4094916341243973:qcovhsp_sum=684.6:qend_avg=102.42857142857143:qend_max=114.0:qend_min=97.0:qend_std=5.50324579550235:qend_sum=717.0:qstart_avg=2.142857142857143:qstart_max=3.0:qstart_min=2.0:qstart_std=0.37796447300922725:qstart_sum=15.0:ref_name_counter=GB_GCA_013817135.1_protein.faa_JACDDF010000085.1_4@PF00015_full_PFAM.355.530--1||RS_GCF_000423665.1_protein.faa_NZ_AUIK01000022.1_148@PF00015_full_PFAM.481.671--1||RS_GCF_000423665.1_protein.faa_NZ_AUIK01000027.1_1@PF00015_full_PFAM.379.568--4||RS_GCF_000423665.1_protein.faa_NZ_AUIK01000050.1_1@PF00015_full_PFAM.368.567--1:scovhsp_avg=54.01428571428571:scovhsp_max=65.7:scovhsp_min=50.8:scovhsp_std=5.2282656689156415:scovhsp_sum=378.09999999999997:send_avg=122.85714285714286:send_max=170.0:send_min=101.0:send_std=28.221909759550122:send_sum=860.0:sstart_avg=22.285714285714285:sstart_max=74.0:sstart_min=6.0:sstart_std=26.342072088291797:sstart_sum=156.0])0.838:0.0229369[&&NHX:Sample_counter=rhizpot1--8||rhizpot3--9||rhiztom1--2||rhiztom2--1:Type_counter=capture--20:besthit_avg=84.725:besthit_max=90.0:besthit_min=57.8:besthit_std=11.290545981989915:besthit_sum=677.8:bitscore_avg=141.5:bitscore_max=154.0:bitscore_min=100.0:bitscore_std=18.53182590649317:bitscore_sum=1132.0:capture_class_counter=c__Actinomycetia--1||c__Alphaproteobacteria--4||c__Bacilli--2||c__Gammaproteobacteria--8||c__Halobacteria--1||c__Holophagae--1||c__Polyangia--2||c__Thermoplasmata--1:capture_domain_counter=d__Archaea--2||d__Bacteria--18:capture_family_counter=f__Burkholderiaceae--1||f__Caulobacteraceae--1||f__Haloferacaceae--1||f__Holophagaceae--1||f__Methanomassiliicoccaceae--1||f__Paenibacillaceae--2||f__Polyangiaceae--2||f__Pseudomonadaceae--4||f__Rhodocyclaceae--3||f__Streptosporangiaceae--1||f__Xanthobacteraceae--3:capture_genus_counter=g__Azonexus--1||g__Bradyrhizobium--3||g__Caulobacter--1||g__Cohnella--1||g__Halorubrum--1||g__Holophaga--1||g__PBB1--1||g__Paenibacillus--1||g__Planobispora--1||g__Pseudomonas--1||g__Pseudomonas_A--1||g__Pseudomonas_E--1||g__Pseudomonas_F--1||g__SYFR01--2||g__Thauera--2||g__UBA6--1:capture_order_counter=o__Burkholderiales--4||o__Caulobacterales--1||o__Halobacteriales--1||o__Holophagales--1||o__Methanomassiliicoccales--1||o__Paenibacillales--2||o__Polyangiales--2||o__Pseudomonadales--4||o__Rhizobiales--3||o__Streptosporangiales--1:capture_phylum_counter=p__Acidobacteriota--1||p__Actinobacteriota--1||p__Firmicutes--2||p__Halobacteriota--1||p__Myxococcota--2||p__Proteobacteria--12||p__Thermoplasmatota--1:capture_species_counter=s__Azonexus sp002470165--1||s__Bradyrhizobium daqingense--1||s__Bradyrhizobium nitroreducens--1||s__Bradyrhizobium sp900103365--1||s__Caulobacter segnis--1||s__Cohnella xylanilytica--1||s__Halorubrum vacuolatum--1||s__Holophaga sp002298155--1||s__PBB1 sp903905475--1||s__Paenibacillus sp001517085--1||s__Planobispora longispora--1||s__Pseudomonas nitroreducens_A--1||s__Pseudomonas_A sp003488145--1||s__Pseudomonas_E entomophila_A--1||s__Pseudomonas_F sp003234055--1||s__SYFR01 sp005800325--2||s__Thauera sp017997795--2||s__UBA6 sp002508545--1:evalue_avg=3.7625000000022627e-28:evalue_max=3.01e-27:evalue_min=1.82e-48:evalue_std=1.0641957056856626e-27:evalue_sum=3.01000000000181e-27:gapopen_avg=0.75:gapopen_max=3.0:gapopen_min=0.0:gapopen_std=1.0350983390135313:gapopen_sum=6.0:gtdb_class_counter=:gtdb_domain_counter=:gtdb_family_counter=:gtdb_genus_counter=:gtdb_order_counter=:gtdb_phylum_counter=:gtdb_species_counter=:heptad_counter=MCP-40H--1||MCP-44H--19:lbd_counter=:length_avg=101.875:length_max=116.0:length_min=96.0:length_std=6.0341291240504855:length_sum=815.0:mismatch_avg=15.0:mismatch_max=44.0:mismatch_min=8.0:mismatch_std=12.106668764421887:mismatch_sum=120.0:name=N336225:qcovhsp_avg=97.82499999999999:qcovhsp_max=99.0:qcovhsp_min=95.2:qcovhsp_std=1.3068500843085025:qcovhsp_sum=782.5999999999999:qend_avg=102.125:qend_max=114.0:qend_min=97.0:qend_std=5.166858675387646:qend_sum=817.0:qstart_avg=2.0:qstart_max=3.0:qstart_min=1.0:qstart_std=0.5345224838248488:qstart_sum=16.0:ref_name_counter=GB_GCA_013817135.1_protein.faa_JACDDF010000085.1_4@PF00015_full_PFAM.355.530--1||RS_GCF_000423665.1_protein.faa_NZ_AUIK01000022.1_148@PF00015_full_PFAM.481.671--1||RS_GCF_000423665.1_protein.faa_NZ_AUIK01000027.1_1@PF00015_full_PFAM.379.568--4||RS_GCF_000423665.1_protein.faa_NZ_AUIK01000050.1_1@PF00015_full_PFAM.368.567--1||RS_GCF_003633755.1_protein.faa_NZ_RBIL01000002.1_1364@PF00015_full_PFAM.376.558--1:scovhsp_avg=54.2:scovhsp_max=65.7:scovhsp_min=50.8:scovhsp_std=4.868851433933294:scovhsp_sum=433.6:send_avg=122.875:send_max=170.0:send_min=101.0:send_std=26.12846012629578:send_sum=983.0:sstart_avg=22.375:sstart_max=74.0:sstart_min=6.0:sstart_std=24.389327291138756:sstart_sum=179.0])0.969:0.0862798[&&NHX:Sample_counter=rhizpot1--10||rhizpot3--9||rhiztom1--2||rhiztom2--1:Type_counter=capture--22:besthit_avg=84.725:besthit_max=90.0:besthit_min=57.8:besthit_std=11.290545981989915:besthit_sum=677.8:bitscore_avg=141.5:bitscore_max=154.0:bitscore_min=100.0:bitscore_std=18.53182590649317:bitscore_sum=1132.0:capture_class_counter=c__Actinomycetia--1||c__Alphaproteobacteria--5||c__Bacilli--2||c__Desulfovibrionia--1||c__Gammaproteobacteria--8||c__Halobacteria--1||c__Holophagae--1||c__Polyangia--2||c__Thermoplasmata--1:capture_domain_counter=d__Archaea--2||d__Bacteria--20:capture_family_counter=f__Burkholderiaceae--1||f__Caulobacteraceae--1||f__Desulfovibrionaceae--1||f__Haloferacaceae--1||f__Holophagaceae--1||f__Methanomassiliicoccaceae--1||f__Micropepsaceae--1||f__Paenibacillaceae--2||f__Polyangiaceae--2||f__Pseudomonadaceae--4||f__Rhodocyclaceae--3||f__Streptosporangiaceae--1||f__Xanthobacteraceae--3:capture_genus_counter=g__Aminidesulfovibrio--1||g__Azonexus--1||g__Bradyrhizobium--3||g__Caulobacter--1||g__Cohnella--1||g__Halorubrum--1||g__Holophaga--1||g__PBB1--1||g__Paenibacillus--1||g__Planobispora--1||g__Pseudomonas--1||g__Pseudomonas_A--1||g__Pseudomonas_E--1||g__Pseudomonas_F--1||g__Rhizomicrobium--1||g__SYFR01--2||g__Thauera--2||g__UBA6--1:capture_order_counter=o__Burkholderiales--4||o__Caulobacterales--1||o__Desulfovibrionales--1||o__Halobacteriales--1||o__Holophagales--1||o__Methanomassiliicoccales--1||o__Micropepsales--1||o__Paenibacillales--2||o__Polyangiales--2||o__Pseudomonadales--4||o__Rhizobiales--3||o__Streptosporangiales--1:capture_phylum_counter=p__Acidobacteriota--1||p__Actinobacteriota--1||p__Desulfobacterota_I--1||p__Firmicutes--2||p__Halobacteriota--1||p__Myxococcota--2||p__Proteobacteria--13||p__Thermoplasmatota--1:capture_species_counter=s__Aminidesulfovibrio sp002382645--1||s__Azonexus sp002470165--1||s__Bradyrhizobium daqingense--1||s__Bradyrhizobium nitroreducens--1||s__Bradyrhizobium sp900103365--1||s__Caulobacter segnis--1||s__Cohnella xylanilytica--1||s__Halorubrum vacuolatum--1||s__Holophaga sp002298155--1||s__PBB1 sp903905475--1||s__Paenibacillus sp001517085--1||s__Planobispora longispora--1||s__Pseudomonas nitroreducens_A--1||s__Pseudomonas_A sp003488145--1||s__Pseudomonas_E entomophila_A--1||s__Pseudomonas_F sp003234055--1||s__Rhizomicrobium sp002307315--1||s__SYFR01 sp005800325--2||s__Thauera sp017997795--2||s__UBA6 sp002508545--1:evalue_avg=3.7625000000022627e-28:evalue_max=3.01e-27:evalue_min=1.82e-48:evalue_std=1.0641957056856626e-27:evalue_sum=3.01000000000181e-27:gapopen_avg=0.75:gapopen_max=3.0:gapopen_min=0.0:gapopen_std=1.0350983390135313:gapopen_sum=6.0:gtdb_class_counter=:gtdb_domain_counter=:gtdb_family_counter=:gtdb_genus_counter=:gtdb_order_counter=:gtdb_phylum_counter=:gtdb_species_counter=:heptad_counter=MCP-40H--1||MCP-44H--21:lbd_counter=:length_avg=101.875:length_max=116.0:length_min=96.0:length_std=6.0341291240504855:length_sum=815.0:mismatch_avg=15.0:mismatch_max=44.0:mismatch_min=8.0:mismatch_std=12.106668764421887:mismatch_sum=120.0:name=N336226:qcovhsp_avg=97.82499999999999:qcovhsp_max=99.0:qcovhsp_min=95.2:qcovhsp_std=1.3068500843085025:qcovhsp_sum=782.5999999999999:qend_avg=102.125:qend_max=114.0:qend_min=97.0:qend_std=5.166858675387646:qend_sum=817.0:qstart_avg=2.0:qstart_max=3.0:qstart_min=1.0:qstart_std=0.5345224838248488:qstart_sum=16.0:ref_name_counter=GB_GCA_013817135.1_protein.faa_JACDDF010000085.1_4@PF00015_full_PFAM.355.530--1||RS_GCF_000423665.1_protein.faa_NZ_AUIK01000022.1_148@PF00015_full_PFAM.481.671--1||RS_GCF_000423665.1_protein.faa_NZ_AUIK01000027.1_1@PF00015_full_PFAM.379.568--4||RS_GCF_000423665.1_protein.faa_NZ_AUIK01000050.1_1@PF00015_full_PFAM.368.567--1||RS_GCF_003633755.1_protein.faa_NZ_RBIL01000002.1_1364@PF00015_full_PFAM.376.558--1:scovhsp_avg=54.2:scovhsp_max=65.7:scovhsp_min=50.8:scovhsp_std=4.868851433933294:scovhsp_sum=433.6:send_avg=122.875:send_max=170.0:send_min=101.0:send_std=26.12846012629578:send_sum=983.0:sstart_avg=22.375:sstart_max=74.0:sstart_min=6.0:sstart_std=24.389327291138756:sstart_sum=179.0],86238af3-a851-4fda-aeea-d12eb9fa61e8_1@MCPsignal.3.95:0.0581257[&&NHX:Sample=rhizpot3:Type=capture:capture_class=c__Alphaproteobacteria:capture_domain=d__Bacteria:capture_family=f__Azospirillaceae:capture_genus=g__RI-112:capture_order=o__Azospirillales:capture_phylum=p__Proteobacteria:capture_species=s__RI-112 sp016124535:heptad=MCP-44H])0.701:0.00635271[&&NHX:Sample_counter=rhizpot1--10||rhizpot3--10||rhiztom1--2||rhiztom2--1:Type_counter=capture--23:besthit_avg=84.725:besthit_max=90.0:besthit_min=57.8:besthit_std=11.290545981989915:besthit_sum=677.8:bitscore_avg=141.5:bitscore_max=154.0:bitscore_min=100.0:bitscore_std=18.53182590649317:bitscore_sum=1132.0:capture_class_counter=c__Actinomycetia--1||c__Alphaproteobacteria--6||c__Bacilli--2||c__Desulfovibrionia--1||c__Gammaproteobacteria--8||c__Halobacteria--1||c__Holophagae--1||c__Polyangia--2||c__Thermoplasmata--1:capture_domain_counter=d__Archaea--2||d__Bacteria--21:capture_family_counter=f__Azospirillaceae--1||f__Burkholderiaceae--1||f__Caulobacteraceae--1||f__Desulfovibrionaceae--1||f__Haloferacaceae--1||f__Holophagaceae--1||f__Methanomassiliicoccaceae--1||f__Micropepsaceae--1||f__Paenibacillaceae--2||f__Polyangiaceae--2||f__Pseudomonadaceae--4||f__Rhodocyclaceae--3||f__Streptosporangiaceae--1||f__Xanthobacteraceae--3:capture_genus_counter=g__Aminidesulfovibrio--1||g__Azonexus--1||g__Bradyrhizobium--3||g__Caulobacter--1||g__Cohnella--1||g__Halorubrum--1||g__Holophaga--1||g__PBB1--1||g__Paenibacillus--1||g__Planobispora--1||g__Pseudomonas--1||g__Pseudomonas_A--1||g__Pseudomonas_E--1||g__Pseudomonas_F--1||g__RI-112--1||g__Rhizomicrobium--1||g__SYFR01--2||g__Thauera--2||g__UBA6--1:capture_order_counter=o__Azospirillales--1||o__Burkholderiales--4||o__Caulobacterales--1||o__Desulfovibrionales--1||o__Halobacteriales--1||o__Holophagales--1||o__Methanomassiliicoccales--1||o__Micropepsales--1||o__Paenibacillales--2||o__Polyangiales--2||o__Pseudomonadales--4||o__Rhizobiales--3||o__Streptosporangiales--1:capture_phylum_counter=p__Acidobacteriota--1||p__Actinobacteriota--1||p__Desulfobacterota_I--1||p__Firmicutes--2||p__Halobacteriota--1||p__Myxococcota--2||p__Proteobacteria--14||p__Thermoplasmatota--1:capture_species_counter=s__Aminidesulfovibrio sp002382645--1||s__Azonexus sp002470165--1||s__Bradyrhizobium daqingense--1||s__Bradyrhizobium nitroreducens--1||s__Bradyrhizobium sp900103365--1||s__Caulobacter segnis--1||s__Cohnella xylanilytica--1||s__Halorubrum vacuolatum--1||s__Holophaga sp002298155--1||s__PBB1 sp903905475--1||s__Paenibacillus sp001517085--1||s__Planobispora longispora--1||s__Pseudomonas nitroreducens_A--1||s__Pseudomonas_A sp003488145--1||s__Pseudomonas_E entomophila_A--1||s__Pseudomonas_F sp003234055--1||s__RI-112 sp016124535--1||s__Rhizomicrobium sp002307315--1||s__SYFR01 sp005800325--2||s__Thauera sp017997795--2||s__UBA6 sp002508545--1:evalue_avg=3.7625000000022627e-28:evalue_max=3.01e-27:evalue_min=1.82e-48:evalue_std=1.0641957056856626e-27:evalue_sum=3.01000000000181e-27:gapopen_avg=0.75:gapopen_max=3.0:gapopen_min=0.0:gapopen_std=1.0350983390135313:gapopen_sum=6.0:gtdb_class_counter=:gtdb_domain_counter=:gtdb_family_counter=:gtdb_genus_counter=:gtdb_order_counter=:gtdb_phylum_counter=:gtdb_species_counter=:heptad_counter=MCP-40H--1||MCP-44H--22:lbd_counter=:length_avg=101.875:length_max=116.0:length_min=96.0:length_std=6.0341291240504855:length_sum=815.0:mismatch_avg=15.0:mismatch_max=44.0:mismatch_min=8.0:mismatch_std=12.106668764421887:mismatch_sum=120.0:name=N336228:qcovhsp_avg=97.82499999999999:qcovhsp_max=99.0:qcovhsp_min=95.2:qcovhsp_std=1.3068500843085025:qcovhsp_sum=782.5999999999999:qend_avg=102.125:qend_max=114.0:qend_min=97.0:qend_std=5.166858675387646:qend_sum=817.0:qstart_avg=2.0:qstart_max=3.0:qstart_min=1.0:qstart_std=0.5345224838248488:qstart_sum=16.0:ref_name_counter=GB_GCA_013817135.1_protein.faa_JACDDF010000085.1_4@PF00015_full_PFAM.355.530--1||RS_GCF_000423665.1_protein.faa_NZ_AUIK01000022.1_148@PF00015_full_PFAM.481.671--1||RS_GCF_000423665.1_protein.faa_NZ_AUIK01000027.1_1@PF00015_full_PFAM.379.568--4||RS_GCF_000423665.1_protein.faa_NZ_AUIK01000050.1_1@PF00015_full_PFAM.368.567--1||RS_GCF_003633755.1_protein.faa_NZ_RBIL01000002.1_1364@PF00015_full_PFAM.376.558--1:scovhsp_avg=54.2:scovhsp_max=65.7:scovhsp_min=50.8:scovhsp_std=4.868851433933294:scovhsp_sum=433.6:send_avg=122.875:send_max=170.0:send_min=101.0:send_std=26.12846012629578:send_sum=983.0:sstart_avg=22.375:sstart_max=74.0:sstart_min=6.0:sstart_std=24.389327291138756:sstart_sum=179.0],((f1fc854f-cdb8-486c-a5e1-af18f9b53d2c_6@MCPsignal.362.532:0.029233[&&NHX:Sample=rhiztom2:Type=capture:besthit=71.0:bitscore=192.0:capture_class=c__Alphaproteobacteria:capture_domain=d__Bacteria:capture_family=f__Caulobacteraceae:capture_genus=g__Caulobacter:capture_order=o__Caulobacterales:capture_phylum=p__Proteobacteria:capture_species=s__Caulobacter segnis:evalue=1.33e-62:gapopen=0.0:heptad=MCP-44H:length=169.0:mismatch=49.0:qcovhsp=99.4:qend=169.0:qstart=1.0:ref_name=RS_GCF_003633755.1_protein.faa_NZ_RBIL01000002.1_1364@PF00015_full_PFAM.376.558:scovhsp=92.9:send=177.0:sstart=9.0],66f7251e-25d4-4b50-871f-a85d7ecbf08b_5@MCPsignal.4.154:0.00665528[&&NHX:Sample=rhizpot3:Type=capture:besthit=74.7:bitscore=182.0:capture_class=c__Alphaproteobacteria:capture_domain=d__Bacteria:capture_family=f__Caulobacteraceae:capture_genus=g__Caulobacter:capture_order=o__Caulobacterales:capture_phylum=p__Proteobacteria:capture_species=s__Caulobacter segnis:evalue=7.82e-59:gapopen=0.0:heptad=MCP-44H:length=146.0:mismatch=37.0:qcovhsp=97.3:qend=146.0:qstart=1.0:ref_name=RS_GCF_003633755.1_protein.faa_NZ_RBIL01000002.1_1364@PF00015_full_PFAM.376.558:scovhsp=80.2:send=154.0:sstart=9.0])0.819:0.0206557[&&NHX:Sample_counter=rhizpot3--1||rhiztom2--1:Type_counter=capture--2:besthit_avg=72.85:besthit_max=74.7:besthit_min=71.0:besthit_std=2.616295090390228:besthit_sum=145.7:bitscore_avg=187.0:bitscore_max=192.0:bitscore_min=182.0:bitscore_std=7.0710678118654755:bitscore_sum=374.0:capture_class_counter=c__Alphaproteobacteria--2:capture_domain_counter=d__Bacteria--2:capture_family_counter=f__Caulobacteraceae--2:capture_genus_counter=g__Caulobacter--2:capture_order_counter=o__Caulobacterales--2:capture_phylum_counter=p__Proteobacteria--2:capture_species_counter=s__Caulobacter segnis--2:evalue_avg=3.910665e-59:evalue_max=7.82e-59:evalue_min=1.33e-62:evalue_std=5.5286345768598235e-59:evalue_sum=7.82133e-59:gapopen_avg=0.0:gapopen_max=0.0:gapopen_min=0.0:gapopen_std=0.0:gapopen_sum=0.0:gtdb_class_counter=:gtdb_domain_counter=:gtdb_family_counter=:gtdb_genus_counter=:gtdb_order_counter=:gtdb_phylum_counter=:gtdb_species_counter=:heptad_counter=MCP-44H--2:lbd_counter=:length_avg=157.5:length_max=169.0:length_min=146.0:length_std=16.263455967290593:length_sum=315.0:mismatch_avg=43.0:mismatch_max=49.0:mismatch_min=37.0:mismatch_std=8.48528137423857:mismatch_sum=86.0:name=N336231:qcovhsp_avg=98.35:qcovhsp_max=99.4:qcovhsp_min=97.3:qcovhsp_std=1.4849242404917558:qcovhsp_sum=196.7:qend_avg=157.5:qend_max=169.0:qend_min=146.0:qend_std=16.263455967290593:qend_sum=315.0:qstart_avg=1.0:qstart_max=1.0:qstart_min=1.0:qstart_std=0.0:qstart_sum=2.0:ref_name_counter=RS_GCF_003633755.1_protein.faa_NZ_RBIL01000002.1_1364@PF00015_full_PFAM.376.558--2:scovhsp_avg=86.55000000000001:scovhsp_max=92.9:scovhsp_min=80.2:scovhsp_std=8.980256121069155:scovhsp_sum=173.10000000000002:send_avg=165.5:send_max=177.0:send_min=154.0:send_std=16.263455967290593:send_sum=331.0:sstart_avg=9.0:sstart_max=9.0:sstart_min=9.0:sstart_std=0.0:sstart_sum=18.0],72d573b7-6b57-4c70-9315-f30907e35cf0_6@MCPsignal.7.187:0.00609715[&&NHX:Sample=rhizpot3:Type=capture:besthit=74.1:bitscore=200.0:capture_class=c__Alphaproteobacteria:capture_domain=d__Bacteria:capture_family=f__Caulobacteraceae:capture_genus=g__Caulobacter:capture_order=o__Caulobacterales:capture_phylum=p__Proteobacteria:capture_species=s__Caulobacter segnis:evalue=1.79e-65:gapopen=2.0:heptad=MCP-44H:length=174.0:mismatch=43.0:qcovhsp=95.6:qend=172.0:qstart=1.0:ref_name=RS_GCF_003633755.1_protein.faa_NZ_RBIL01000002.1_1364@PF00015_full_PFAM.376.558:scovhsp=95.6:send=182.0:sstart=9.0])0.909:0.0183793[&&NHX:Sample_counter=rhizpot3--2||rhiztom2--1:Type_counter=capture--3:besthit_avg=73.26666666666667:besthit_max=74.7:besthit_min=71.0:besthit_std=1.9857828011475305:besthit_sum=219.79999999999998:bitscore_avg=191.33333333333334:bitscore_max=200.0:bitscore_min=182.0:bitscore_std=9.018499505645789:bitscore_sum=574.0:capture_class_counter=c__Alphaproteobacteria--3:capture_domain_counter=d__Bacteria--3:capture_family_counter=f__Caulobacteraceae--3:capture_genus_counter=g__Caulobacter--3:capture_order_counter=o__Caulobacterales--3:capture_phylum_counter=p__Proteobacteria--3:capture_species_counter=s__Caulobacter segnis--3:evalue_avg=2.6071105966666665e-59:evalue_max=7.82e-59:evalue_min=1.79e-65:evalue_std=4.514494699251974e-59:evalue_sum=7.821331789999999e-59:gapopen_avg=0.6666666666666666:gapopen_max=2.0:gapopen_min=0.0:gapopen_std=1.1547005383792517:gapopen_sum=2.0:gtdb_class_counter=:gtdb_domain_counter=:gtdb_family_counter=:gtdb_genus_counter=:gtdb_order_counter=:gtdb_phylum_counter=:gtdb_species_counter=:heptad_counter=MCP-44H--3:lbd_counter=:length_avg=163.0:length_max=174.0:length_min=146.0:length_std=14.933184523068078:length_sum=489.0:mismatch_avg=43.0:mismatch_max=49.0:mismatch_min=37.0:mismatch_std=6.0:mismatch_sum=129.0:name=N336233:qcovhsp_avg=97.43333333333332:qcovhsp_max=99.4:qcovhsp_min=95.6:qcovhsp_std=1.9035055380359036:qcovhsp_sum=292.29999999999995:qend_avg=162.33333333333334:qend_max=172.0:qend_min=146.0:qend_std=14.224392195567912:qend_sum=487.0:qstart_avg=1.0:qstart_max=1.0:qstart_min=1.0:qstart_std=0.0:qstart_sum=3.0:ref_name_counter=RS_GCF_003633755.1_protein.faa_NZ_RBIL01000002.1_1364@PF00015_full_PFAM.376.558--3:scovhsp_avg=89.56666666666668:scovhsp_max=95.6:scovhsp_min=80.2:scovhsp_std=8.223340764758158:scovhsp_sum=268.70000000000005:send_avg=171.0:send_max=182.0:send_min=154.0:send_std=14.933184523068078:send_sum=513.0:sstart_avg=9.0:sstart_max=9.0:sstart_min=9.0:sstart_std=0.0:sstart_sum=27.0])0.089:0.000763029[&&NHX:Sample_counter=rhizpot1--10||rhizpot3--12||rhiztom1--2||rhiztom2--2:Type_counter=capture--26:besthit_avg=81.60000000000001:besthit_max=90.0:besthit_min=57.8:besthit_std=10.893484291079691:besthit_sum=897.6:bitscore_avg=155.0909090909091:bitscore_max=200.0:bitscore_min=100.0:bitscore_std=28.257581444470954:bitscore_sum=1706.0:capture_class_counter=c__Actinomycetia--1||c__Alphaproteobacteria--9||c__Bacilli--2||c__Desulfovibrionia--1||c__Gammaproteobacteria--8||c__Halobacteria--1||c__Holophagae--1||c__Polyangia--2||c__Thermoplasmata--1:capture_domain_counter=d__Archaea--2||d__Bacteria--24:capture_family_counter=f__Azospirillaceae--1||f__Burkholderiaceae--1||f__Caulobacteraceae--4||f__Desulfovibrionaceae--1||f__Haloferacaceae--1||f__Holophagaceae--1||f__Methanomassiliicoccaceae--1||f__Micropepsaceae--1||f__Paenibacillaceae--2||f__Polyangiaceae--2||f__Pseudomonadaceae--4||f__Rhodocyclaceae--3||f__Streptosporangiaceae--1||f__Xanthobacteraceae--3:capture_genus_counter=g__Aminidesulfovibrio--1||g__Azonexus--1||g__Bradyrhizobium--3||g__Caulobacter--4||g__Cohnella--1||g__Halorubrum--1||g__Holophaga--1||g__PBB1--1||g__Paenibacillus--1||g__Planobispora--1||g__Pseudomonas--1||g__Pseudomonas_A--1||g__Pseudomonas_E--1||g__Pseudomonas_F--1||g__RI-112--1||g__Rhizomicrobium--1||g__SYFR01--2||g__Thauera--2||g__UBA6--1:capture_order_counter=o__Azospirillales--1||o__Burkholderiales--4||o__Caulobacterales--4||o__Desulfovibrionales--1||o__Halobacteriales--1||o__Holophagales--1||o__Methanomassiliicoccales--1||o__Micropepsales--1||o__Paenibacillales--2||o__Polyangiales--2||o__Pseudomonadales--4||o__Rhizobiales--3||o__Streptosporangiales--1:capture_phylum_counter=p__Acidobacteriota--1||p__Actinobacteriota--1||p__Desulfobacterota_I--1||p__Firmicutes--2||p__Halobacteriota--1||p__Myxococcota--2||p__Proteobacteria--17||p__Thermoplasmatota--1:capture_species_counter=s__Aminidesulfovibrio sp002382645--1||s__Azonexus sp002470165--1||s__Bradyrhizobium daqingense--1||s__Bradyrhizobium nitroreducens--1||s__Bradyrhizobium sp900103365--1||s__Caulobacter segnis--4||s__Cohnella xylanilytica--1||s__Halorubrum vacuolatum--1||s__Holophaga sp002298155--1||s__PBB1 sp903905475--1||s__Paenibacillus sp001517085--1||s__Planobispora longispora--1||s__Pseudomonas nitroreducens_A--1||s__Pseudomonas_A sp003488145--1||s__Pseudomonas_E entomophila_A--1||s__Pseudomonas_F sp003234055--1||s__RI-112 sp016124535--1||s__Rhizomicrobium sp002307315--1||s__SYFR01 sp005800325--2||s__Thauera sp017997795--2||s__UBA6 sp002508545--1:evalue_avg=2.736363636365282e-28:evalue_max=3.01e-27:evalue_min=1.79e-65:evalue_std=9.075491471790139e-28:evalue_sum=3.01000000000181e-27:gapopen_avg=0.7272727272727273:gapopen_max=3.0:gapopen_min=0.0:gapopen_std=1.009049958219026:gapopen_sum=8.0:gtdb_class_counter=:gtdb_domain_counter=:gtdb_family_counter=:gtdb_genus_counter=:gtdb_order_counter=:gtdb_phylum_counter=:gtdb_species_counter=:heptad_counter=MCP-40H--1||MCP-44H--25:lbd_counter=:length_avg=118.54545454545455:length_max=174.0:length_min=96.0:length_std=29.753533021688824:length_sum=1304.0:mismatch_avg=22.636363636363637:mismatch_max=49.0:mismatch_min=8.0:mismatch_std=16.758715507297854:mismatch_sum=249.0:name=N336234:qcovhsp_avg=97.71818181818183:qcovhsp_max=99.4:qcovhsp_min=95.2:qcovhsp_std=1.3977254249803022:qcovhsp_sum=1074.9:qend_avg=118.54545454545455:qend_max=172.0:qend_min=97.0:qend_std=29.156006709985633:qend_sum=1304.0:qstart_avg=1.7272727272727273:qstart_max=3.0:qstart_min=1.0:qstart_std=0.6466697906828633:qstart_sum=19.0:ref_name_counter=GB_GCA_013817135.1_protein.faa_JACDDF010000085.1_4@PF00015_full_PFAM.355.530--1||RS_GCF_000423665.1_protein.faa_NZ_AUIK01000022.1_148@PF00015_full_PFAM.481.671--1||RS_GCF_000423665.1_protein.faa_NZ_AUIK01000027.1_1@PF00015_full_PFAM.379.568--4||RS_GCF_000423665.1_protein.faa_NZ_AUIK01000050.1_1@PF00015_full_PFAM.368.567--1||RS_GCF_003633755.1_protein.faa_NZ_RBIL01000002.1_1364@PF00015_full_PFAM.376.558--4:scovhsp_avg=63.845454545454544:scovhsp_max=95.6:scovhsp_min=50.8:scovhsp_std=17.407490550700505:scovhsp_sum=702.3:send_avg=136.0:send_max=182.0:send_min=101.0:send_std=32.05932001774211:send_sum=1496.0:sstart_avg=18.727272727272727:sstart_max=74.0:sstart_min=6.0:sstart_std=21.340529089462187:sstart_sum=206.0],8de07e5a-4e5b-4753-b2ba-42eba8a13127_2@MCPsignal.7.94:5e-09[&&NHX:Sample=rhizpot3:Type=capture:capture_class=c__Alphaproteobacteria:capture_domain=d__Bacteria:capture_family=f__Ancalomicrobiaceae:capture_genus=g__Pinisolibacter:capture_order=o__Rhizobiales:capture_phylum=p__Proteobacteria:capture_species=s__Pinisolibacter sp002298965:heptad=MCP-44H])0:1.8e-08[&&NHX:Sample_counter=rhizpot1--10||rhizpot3--13||rhiztom1--2||rhiztom2--2:Type_counter=capture--27:besthit_avg=81.60000000000001:besthit_max=90.0:besthit_min=57.8:besthit_std=10.893484291079691:besthit_sum=897.6:bitscore_avg=155.0909090909091:bitscore_max=200.0:bitscore_min=100.0:bitscore_std=28.257581444470954:bitscore_sum=1706.0:capture_class_counter=c__Actinomycetia--1||c__Alphaproteobacteria--10||c__Bacilli--2||c__Desulfovibrionia--1||c__Gammaproteobacteria--8||c__Halobacteria--1||c__Holophagae--1||c__Polyangia--2||c__Thermoplasmata--1:capture_domain_counter=d__Archaea--2||d__Bacteria--25:capture_family_counter=f__Ancalomicrobiaceae--1||f__Azospirillaceae--1||f__Burkholderiaceae--1||f__Caulobacteraceae--4||f__Desulfovibrionaceae--1||f__Haloferacaceae--1||f__Holophagaceae--1||f__Methanomassiliicoccaceae--1||f__Micropepsaceae--1||f__Paenibacillaceae--2||f__Polyangiaceae--2||f__Pseudomonadaceae--4||f__Rhodocyclaceae--3||f__Streptosporangiaceae--1||f__Xanthobacteraceae--3:capture_genus_counter=g__Aminidesulfovibrio--1||g__Azonexus--1||g__Bradyrhizobium--3||g__Caulobacter--4||g__Cohnella--1||g__Halorubrum--1||g__Holophaga--1||g__PBB1--1||g__Paenibacillus--1||g__Pinisolibacter--1||g__Planobispora--1||g__Pseudomonas--1||g__Pseudomonas_A--1||g__Pseudomonas_E--1||g__Pseudomonas_F--1||g__RI-112--1||g__Rhizomicrobium--1||g__SYFR01--2||g__Thauera--2||g__UBA6--1:capture_order_counter=o__Azospirillales--1||o__Burkholderiales--4||o__Caulobacterales--4||o__Desulfovibrionales--1||o__Halobacteriales--1||o__Holophagales--1||o__Methanomassiliicoccales--1||o__Micropepsales--1||o__Paenibacillales--2||o__Polyangiales--2||o__Pseudomonadales--4||o__Rhizobiales--4||o__Streptosporangiales--1:capture_phylum_counter=p__Acidobacteriota--1||p__Actinobacteriota--1||p__Desulfobacterota_I--1||p__Firmicutes--2||p__Halobacteriota--1||p__Myxococcota--2||p__Proteobacteria--18||p__Thermoplasmatota--1:capture_species_counter=s__Aminidesulfovibrio sp002382645--1||s__Azonexus sp002470165--1||s__Bradyrhizobium daqingense--1||s__Bradyrhizobium nitroreducens--1||s__Bradyrhizobium sp900103365--1||s__Caulobacter segnis--4||s__Cohnella xylanilytica--1||s__Halorubrum vacuolatum--1||s__Holophaga sp002298155--1||s__PBB1 sp903905475--1||s__Paenibacillus sp001517085--1||s__Pinisolibacter sp002298965--1||s__Planobispora longispora--1||s__Pseudomonas nitroreducens_A--1||s__Pseudomonas_A sp003488145--1||s__Pseudomonas_E entomophila_A--1||s__Pseudomonas_F sp003234055--1||s__RI-112 sp016124535--1||s__Rhizomicrobium sp002307315--1||s__SYFR01 sp005800325--2||s__Thauera sp017997795--2||s__UBA6 sp002508545--1:evalue_avg=2.736363636365282e-28:evalue_max=3.01e-27:evalue_min=1.79e-65:evalue_std=9.075491471790139e-28:evalue_sum=3.01000000000181e-27:gapopen_avg=0.7272727272727273:gapopen_max=3.0:gapopen_min=0.0:gapopen_std=1.009049958219026:gapopen_sum=8.0:gtdb_class_counter=:gtdb_domain_counter=:gtdb_family_counter=:gtdb_genus_counter=:gtdb_order_counter=:gtdb_phylum_counter=:gtdb_species_counter=:heptad_counter=MCP-40H--1||MCP-44H--26:lbd_counter=:length_avg=118.54545454545455:length_max=174.0:length_min=96.0:length_std=29.753533021688824:length_sum=1304.0:mismatch_avg=22.636363636363637:mismatch_max=49.0:mismatch_min=8.0:mismatch_std=16.758715507297854:mismatch_sum=249.0:name=N336236:qcovhsp_avg=97.71818181818183:qcovhsp_max=99.4:qcovhsp_min=95.2:qcovhsp_std=1.3977254249803022:qcovhsp_sum=1074.9:qend_avg=118.54545454545455:qend_max=172.0:qend_min=97.0:qend_std=29.156006709985633:qend_sum=1304.0:qstart_avg=1.7272727272727273:qstart_max=3.0:qstart_min=1.0:qstart_std=0.6466697906828633:qstart_sum=19.0:ref_name_counter=GB_GCA_013817135.1_protein.faa_JACDDF010000085.1_4@PF00015_full_PFAM.355.530--1||RS_GCF_000423665.1_protein.faa_NZ_AUIK01000022.1_148@PF00015_full_PFAM.481.671--1||RS_GCF_000423665.1_protein.faa_NZ_AUIK01000027.1_1@PF00015_full_PFAM.379.568--4||RS_GCF_000423665.1_protein.faa_NZ_AUIK01000050.1_1@PF00015_full_PFAM.368.567--1||RS_GCF_003633755.1_protein.faa_NZ_RBIL01000002.1_1364@PF00015_full_PFAM.376.558--4:scovhsp_avg=63.845454545454544:scovhsp_max=95.6:scovhsp_min=50.8:scovhsp_std=17.407490550700505:scovhsp_sum=702.3:send_avg=136.0:send_max=182.0:send_min=101.0:send_std=32.05932001774211:send_sum=1496.0:sstart_avg=18.727272727272727:sstart_max=74.0:sstart_min=6.0:sstart_std=21.340529089462187:sstart_sum=206.0])0.295:1.8e-08[&&NHX:Sample_counter=rhizpot1--14||rhizpot3--17||rhiztom1--2||rhiztom2--2:Type_counter=capture--35:besthit_avg=81.60000000000001:besthit_max=90.0:besthit_min=57.8:besthit_std=10.893484291079693:besthit_sum=897.6:bitscore_avg=155.0909090909091:bitscore_max=200.0:bitscore_min=100.0:bitscore_std=28.257581444470954:bitscore_sum=1706.0:capture_class_counter=c__Actinomycetia--1||c__Alphaproteobacteria--12||c__Bacilli--2||c__Desulfovibrionia--1||c__Gammaproteobacteria--13||c__Halobacteria--1||c__Holophagae--1||c__Polyangia--2||c__Thermoleophilia--1||c__Thermoplasmata--1:capture_domain_counter=d__Archaea--2||d__Bacteria--33:capture_family_counter=f__Ancalomicrobiaceae--3||f__Azospirillaceae--1||f__Burkholderiaceae--1||f__Caulobacteraceae--4||f__Desulfovibrionaceae--1||f__Haloferacaceae--1||f__Holophagaceae--1||f__Methanomassiliicoccaceae--1||f__Micropepsaceae--1||f__Paenibacillaceae--2||f__Polyangiaceae--2||f__Pseudomonadaceae--9||f__Rhodocyclaceae--3||f__Solirubrobacteraceae--1||f__Streptosporangiaceae--1||f__Xanthobacteraceae--3:capture_genus_counter=g__Aminidesulfovibrio--1||g__Azonexus--1||g__Baekduia--1||g__Bradyrhizobium--3||g__Caulobacter--4||g__Cohnella--1||g__Halorubrum--1||g__Holophaga--1||g__PBB1--1||g__Paenibacillus--1||g__Pinisolibacter--3||g__Planobispora--1||g__Pseudomonas--1||g__Pseudomonas_A--1||g__Pseudomonas_B--1||g__Pseudomonas_E--5||g__Pseudomonas_F--1||g__RI-112--1||g__Rhizomicrobium--1||g__SYFR01--2||g__Thauera--2||g__UBA6--1:capture_order_counter=o__Azospirillales--1||o__Burkholderiales--4||o__Caulobacterales--4||o__Desulfovibrionales--1||o__Halobacteriales--1||o__Holophagales--1||o__Methanomassiliicoccales--1||o__Micropepsales--1||o__Paenibacillales--2||o__Polyangiales--2||o__Pseudomonadales--9||o__Rhizobiales--6||o__Solirubrobacterales--1||o__Streptosporangiales--1:capture_phylum_counter=p__Acidobacteriota--1||p__Actinobacteriota--2||p__Desulfobacterota_I--1||p__Firmicutes--2||p__Halobacteriota--1||p__Myxococcota--2||p__Proteobacteria--25||p__Thermoplasmatota--1:capture_species_counter=s__Aminidesulfovibrio sp002382645--1||s__Azonexus sp002470165--1||s__Baekduia woesei_A--1||s__Bradyrhizobium daqingense--1||s__Bradyrhizobium nitroreducens--1||s__Bradyrhizobium sp900103365--1||s__Caulobacter segnis--4||s__Cohnella xylanilytica--1||s__Halorubrum vacuolatum--1||s__Holophaga sp002298155--1||s__PBB1 sp903905475--1||s__Paenibacillus sp001517085--1||s__Pinisolibacter sp002298965--3||s__Planobispora longispora--1||s__Pseudomonas nitroreducens_A--1||s__Pseudomonas_A sp003488145--1||s__Pseudomonas_B oryzihabitans_B--1||s__Pseudomonas_E entomophila_A--1||s__Pseudomonas_E fluorescens_BX--1||s__Pseudomonas_E putida_F--1||s__Pseudomonas_E yamanorum_B--2||s__Pseudomonas_F sp003234055--1||s__RI-112 sp016124535--1||s__Rhizomicrobium sp002307315--1||s__SYFR01 sp005800325--2||s__Thauera sp017997795--2||s__UBA6 sp002508545--1:evalue_avg=2.736363636365282e-28:evalue_max=3.01e-27:evalue_min=1.79e-65:evalue_std=9.075491471790137e-28:evalue_sum=3.01000000000181e-27:gapopen_avg=0.7272727272727273:gapopen_max=3.0:gapopen_min=0.0:gapopen_std=1.009049958219026:gapopen_sum=8.0:gtdb_class_counter=:gtdb_domain_counter=:gtdb_family_counter=:gtdb_genus_counter=:gtdb_order_counter=:gtdb_phylum_counter=:gtdb_species_counter=:heptad_counter=MCP-40H--1||MCP-44H--34:lbd_counter=:length_avg=118.54545454545455:length_max=174.0:length_min=96.0:length_std=29.753533021688824:length_sum=1304.0:mismatch_avg=22.636363636363637:mismatch_max=49.0:mismatch_min=8.0:mismatch_std=16.758715507297854:mismatch_sum=249.0:name=N336237:qcovhsp_avg=97.7181818181818:qcovhsp_max=99.4:qcovhsp_min=95.2:qcovhsp_std=1.3977254249803022:qcovhsp_sum=1074.8999999999999:qend_avg=118.54545454545455:qend_max=172.0:qend_min=97.0:qend_std=29.156006709985633:qend_sum=1304.0:qstart_avg=1.7272727272727273:qstart_max=3.0:qstart_min=1.0:qstart_std=0.6466697906828633:qstart_sum=19.0:ref_name_counter=GB_GCA_013817135.1_protein.faa_JACDDF010000085.1_4@PF00015_full_PFAM.355.530--1||RS_GCF_000423665.1_protein.faa_NZ_AUIK01000022.1_148@PF00015_full_PFAM.481.671--1||RS_GCF_000423665.1_protein.faa_NZ_AUIK01000027.1_1@PF00015_full_PFAM.379.568--4||RS_GCF_000423665.1_protein.faa_NZ_AUIK01000050.1_1@PF00015_full_PFAM.368.567--1||RS_GCF_003633755.1_protein.faa_NZ_RBIL01000002.1_1364@PF00015_full_PFAM.376.558--4:scovhsp_avg=63.845454545454544:scovhsp_max=95.6:scovhsp_min=50.8:scovhsp_std=17.407490550700505:scovhsp_sum=702.3:send_avg=136.0:send_max=182.0:send_min=101.0:send_std=32.05932001774211:send_sum=1496.0:sstart_avg=18.727272727272727:sstart_max=74.0:sstart_min=6.0:sstart_std=21.340529089462187:sstart_sum=206.0],ac280211-a774-4f9d-b0de-f8b76010f886_1@MCPsignal.37.125:0.0118225[&&NHX:Sample=rhizpot1:Type=capture:capture_class=c__Alphaproteobacteria:capture_domain=d__Bacteria:capture_family=f__Xanthobacteraceae:capture_genus=g__Bradyrhizobium:capture_order=o__Rhizobiales:capture_phylum=p__Proteobacteria:capture_species=s__Bradyrhizobium daqingense:heptad=MCP-44H])0:1.8e-08[&&NHX:Sample_counter=rhizpot1--15||rhizpot3--17||rhiztom1--2||rhiztom2--2:Type_counter=capture--36:besthit_avg=81.60000000000001:besthit_max=90.0:besthit_min=57.8:besthit_std=10.893484291079691:besthit_sum=897.6:bitscore_avg=155.0909090909091:bitscore_max=200.0:bitscore_min=100.0:bitscore_std=28.257581444470954:bitscore_sum=1706.0:capture_class_counter=c__Actinomycetia--1||c__Alphaproteobacteria--13||c__Bacilli--2||c__Desulfovibrionia--1||c__Gammaproteobacteria--13||c__Halobacteria--1||c__Holophagae--1||c__Polyangia--2||c__Thermoleophilia--1||c__Thermoplasmata--1:capture_domain_counter=d__Archaea--2||d__Bacteria--34:capture_family_counter=f__Ancalomicrobiaceae--3||f__Azospirillaceae--1||f__Burkholderiaceae--1||f__Caulobacteraceae--4||f__Desulfovibrionaceae--1||f__Haloferacaceae--1||f__Holophagaceae--1||f__Methanomassiliicoccaceae--1||f__Micropepsaceae--1||f__Paenibacillaceae--2||f__Polyangiaceae--2||f__Pseudomonadaceae--9||f__Rhodocyclaceae--3||f__Solirubrobacteraceae--1||f__Streptosporangiaceae--1||f__Xanthobacteraceae--4:capture_genus_counter=g__Aminidesulfovibrio--1||g__Azonexus--1||g__Baekduia--1||g__Bradyrhizobium--4||g__Caulobacter--4||g__Cohnella--1||g__Halorubrum--1||g__Holophaga--1||g__PBB1--1||g__Paenibacillus--1||g__Pinisolibacter--3||g__Planobispora--1||g__Pseudomonas--1||g__Pseudomonas_A--1||g__Pseudomonas_B--1||g__Pseudomonas_E--5||g__Pseudomonas_F--1||g__RI-112--1||g__Rhizomicrobium--1||g__SYFR01--2||g__Thauera--2||g__UBA6--1:capture_order_counter=o__Azospirillales--1||o__Burkholderiales--4||o__Caulobacterales--4||o__Desulfovibrionales--1||o__Halobacteriales--1||o__Holophagales--1||o__Methanomassiliicoccales--1||o__Micropepsales--1||o__Paenibacillales--2||o__Polyangiales--2||o__Pseudomonadales--9||o__Rhizobiales--7||o__Solirubrobacterales--1||o__Streptosporangiales--1:capture_phylum_counter=p__Acidobacteriota--1||p__Actinobacteriota--2||p__Desulfobacterota_I--1||p__Firmicutes--2||p__Halobacteriota--1||p__Myxococcota--2||p__Proteobacteria--26||p__Thermoplasmatota--1:capture_species_counter=s__Aminidesulfovibrio sp002382645--1||s__Azonexus sp002470165--1||s__Baekduia woesei_A--1||s__Bradyrhizobium daqingense--2||s__Bradyrhizobium nitroreducens--1||s__Bradyrhizobium sp900103365--1||s__Caulobacter segnis--4||s__Cohnella xylanilytica--1||s__Halorubrum vacuolatum--1||s__Holophaga sp002298155--1||s__PBB1 sp903905475--1||s__Paenibacillus sp001517085--1||s__Pinisolibacter sp002298965--3||s__Planobispora longispora--1||s__Pseudomonas nitroreducens_A--1||s__Pseudomonas_A sp003488145--1||s__Pseudomonas_B oryzihabitans_B--1||s__Pseudomonas_E entomophila_A--1||s__Pseudomonas_E fluorescens_BX--1||s__Pseudomonas_E putida_F--1||s__Pseudomonas_E yamanorum_B--2||s__Pseudomonas_F sp003234055--1||s__RI-112 sp016124535--1||s__Rhizomicrobium sp002307315--1||s__SYFR01 sp005800325--2||s__Thauera sp017997795--2||s__UBA6 sp002508545--1:evalue_avg=2.736363636365282e-28:evalue_max=3.01e-27:evalue_min=1.79e-65:evalue_std=9.075491471790139e-28:evalue_sum=3.01000000000181e-27:gapopen_avg=0.7272727272727273:gapopen_max=3.0:gapopen_min=0.0:gapopen_std=1.009049958219026:gapopen_sum=8.0:gtdb_class_counter=:gtdb_domain_counter=:gtdb_family_counter=:gtdb_genus_counter=:gtdb_order_counter=:gtdb_phylum_counter=:gtdb_species_counter=:heptad_counter=MCP-40H--1||MCP-44H--35:lbd_counter=:length_avg=118.54545454545455:length_max=174.0:length_min=96.0:length_std=29.753533021688824:length_sum=1304.0:mismatch_avg=22.636363636363637:mismatch_max=49.0:mismatch_min=8.0:mismatch_std=16.758715507297854:mismatch_sum=249.0:name=N336239:qcovhsp_avg=97.71818181818183:qcovhsp_max=99.4:qcovhsp_min=95.2:qcovhsp_std=1.3977254249803022:qcovhsp_sum=1074.9:qend_avg=118.54545454545455:qend_max=172.0:qend_min=97.0:qend_std=29.156006709985633:qend_sum=1304.0:qstart_avg=1.7272727272727273:qstart_max=3.0:qstart_min=1.0:qstart_std=0.6466697906828633:qstart_sum=19.0:ref_name_counter=GB_GCA_013817135.1_protein.faa_JACDDF010000085.1_4@PF00015_full_PFAM.355.530--1||RS_GCF_000423665.1_protein.faa_NZ_AUIK01000022.1_148@PF00015_full_PFAM.481.671--1||RS_GCF_000423665.1_protein.faa_NZ_AUIK01000027.1_1@PF00015_full_PFAM.379.568--4||RS_GCF_000423665.1_protein.faa_NZ_AUIK01000050.1_1@PF00015_full_PFAM.368.567--1||RS_GCF_003633755.1_protein.faa_NZ_RBIL01000002.1_1364@PF00015_full_PFAM.376.558--4:scovhsp_avg=63.845454545454544:scovhsp_max=95.6:scovhsp_min=50.8:scovhsp_std=17.407490550700505:scovhsp_sum=702.3:send_avg=136.0:send_max=182.0:send_min=101.0:send_std=32.05932001774211:send_sum=1496.0:sstart_avg=18.727272727272727:sstart_max=74.0:sstart_min=6.0:sstart_std=21.340529089462187:sstart_sum=206.0])0.254:5e-09[&&NHX:Sample_counter=rhizpot1--16||rhizpot3--22||rhiztom1--2||rhiztom2--2||rhiztom3--1:Type_counter=capture--43:besthit_avg=79.0:besthit_max=90.0:besthit_min=57.8:besthit_std=9.074203902854963:besthit_sum=1422.0:bitscore_avg=171.61111111111111:bitscore_max=220.0:bitscore_min=100.0:bitscore_std=35.888944535459395:bitscore_sum=3089.0:capture_class_counter=c__Actinomycetia--1||c__Alphaproteobacteria--19||c__Bacilli--2||c__Desulfotomaculia--1||c__Desulfovibrionia--1||c__Gammaproteobacteria--13||c__Halobacteria--1||c__Holophagae--1||c__Polyangia--2||c__Thermoleophilia--1||c__Thermoplasmata--1:capture_domain_counter=d__Archaea--2||d__Bacteria--41:capture_family_counter=f__Ancalomicrobiaceae--3||f__Azospirillaceae--2||f__Burkholderiaceae--1||f__Caulobacteraceae--9||f__Desulforudaceae--1||f__Desulfovibrionaceae--1||f__Haloferacaceae--1||f__Holophagaceae--1||f__Methanomassiliicoccaceae--1||f__Micropepsaceae--1||f__Paenibacillaceae--2||f__Polyangiaceae--2||f__Pseudomonadaceae--9||f__Rhodocyclaceae--3||f__Solirubrobacteraceae--1||f__Streptosporangiaceae--1||f__Xanthobacteraceae--4:capture_genus_counter=g__Aminidesulfovibrio--1||g__Azonexus--1||g__Baekduia--1||g__Bradyrhizobium--4||g__Caulobacter--9||g__Cohnella--1||g__Desulforudis--1||g__Halorubrum--1||g__Holophaga--1||g__PBB1--1||g__Paenibacillus--1||g__Pinisolibacter--3||g__Planobispora--1||g__Pseudomonas--1||g__Pseudomonas_A--1||g__Pseudomonas_B--1||g__Pseudomonas_E--5||g__Pseudomonas_F--1||g__RI-112--2||g__Rhizomicrobium--1||g__SYFR01--2||g__Thauera--2||g__UBA6--1:capture_order_counter=o__Ammonifexales--1||o__Azospirillales--2||o__Burkholderiales--4||o__Caulobacterales--9||o__Desulfovibrionales--1||o__Halobacteriales--1||o__Holophagales--1||o__Methanomassiliicoccales--1||o__Micropepsales--1||o__Paenibacillales--2||o__Polyangiales--2||o__Pseudomonadales--9||o__Rhizobiales--7||o__Solirubrobacterales--1||o__Streptosporangiales--1:capture_phylum_counter=p__Acidobacteriota--1||p__Actinobacteriota--2||p__Desulfobacterota_I--1||p__Firmicutes--2||p__Firmicutes_B--1||p__Halobacteriota--1||p__Myxococcota--2||p__Proteobacteria--32||p__Thermoplasmatota--1:capture_species_counter=s__Aminidesulfovibrio sp002382645--1||s__Azonexus sp002470165--1||s__Baekduia woesei_A--1||s__Bradyrhizobium daqingense--2||s__Bradyrhizobium nitroreducens--1||s__Bradyrhizobium sp900103365--1||s__Caulobacter segnis--9||s__Cohnella xylanilytica--1||s__Desulforudis audaxviator--1||s__Halorubrum vacuolatum--1||s__Holophaga sp002298155--1||s__PBB1 sp903905475--1||s__Paenibacillus sp001517085--1||s__Pinisolibacter sp002298965--3||s__Planobispora longispora--1||s__Pseudomonas nitroreducens_A--1||s__Pseudomonas_A sp003488145--1||s__Pseudomonas_B oryzihabitans_B--1||s__Pseudomonas_E entomophila_A--1||s__Pseudomonas_E fluorescens_BX--1||s__Pseudomonas_E putida_F--1||s__Pseudomonas_E yamanorum_B--2||s__Pseudomonas_F sp003234055--1||s__RI-112 sp016124535--2||s__Rhizomicrobium sp002307315--1||s__SYFR01 sp005800325--2||s__Thauera sp017997795--2||s__UBA6 sp002508545--1:evalue_avg=1.6722222223171168e-28:evalue_max=3.01e-27:evalue_min=1.46e-73:evalue_std=7.094638037881345e-28:evalue_sum=3.01000000017081e-27:gapopen_avg=0.6111111111111112:gapopen_max=3.0:gapopen_min=0.0:gapopen_std=0.8498365855987975:gapopen_sum=11.0:gtdb_class_counter=:gtdb_domain_counter=:gtdb_family_counter=:gtdb_genus_counter=:gtdb_order_counter=:gtdb_phylum_counter=:gtdb_species_counter=:heptad_counter=MCP-40H--1||MCP-44H--42:lbd_counter=:length_avg=135.27777777777777:length_max=177.0:length_min=96.0:length_std=35.22166037365536:length_sum=2435.0:mismatch_avg=29.27777777777778:mismatch_max=49.0:mismatch_min=8.0:mismatch_std=15.862666327151182:mismatch_sum=527.0:name=N336240:qcovhsp_avg=97.26111111111112:qcovhsp_max=100.0:qcovhsp_min=95.2:qcovhsp_std=1.5718624729876758:qcovhsp_sum=1750.7:qend_avg=135.22222222222223:qend_max=177.0:qend_min=97.0:qend_std=34.74369270826772:qend_sum=2434.0:qstart_avg=1.5:qstart_max=3.0:qstart_min=1.0:qstart_std=0.6183469424008423:qstart_sum=27.0:ref_name_counter=GB_GCA_013817135.1_protein.faa_JACDDF010000085.1_4@PF00015_full_PFAM.355.530--1||RS_GCF_000423665.1_protein.faa_NZ_AUIK01000022.1_148@PF00015_full_PFAM.481.671--1||RS_GCF_000423665.1_protein.faa_NZ_AUIK01000027.1_1@PF00015_full_PFAM.379.568--4||RS_GCF_000423665.1_protein.faa_NZ_AUIK01000050.1_1@PF00015_full_PFAM.368.567--1||RS_GCF_003344625.1_protein.faa_NZ_QPKJ02000001.1_862@PF00015_full_PFAM.361.564--1||RS_GCF_003633755.1_protein.faa_NZ_RBIL01000002.1_1364@PF00015_full_PFAM.376.558--10:scovhsp_avg=73.16111111111111:scovhsp_max=96.2:scovhsp_min=50.2:scovhsp_std=20.554980472435926:scovhsp_sum=1316.9:send_avg=154.88888888888889:send_max=203.0:send_min=101.0:send_std=34.9569296149501:send_sum=2788.0:sstart_avg=20.88888888888889:sstart_max=102.0:sstart_min=6.0:sstart_std=26.455042639272985:sstart_sum=376.0],(c6d85bce-1ff0-4ba6-bfc3-1f1b9bd9384e_2@MCPsignal.3.134:0.147578[&&NHX:Sample=rhizpot1:Type=capture:besthit=72.3:bitscore=141.0:capture_class=c__Dormibacteria:capture_doma
```
