## Supplementary material for "Unveiling the hidden biodiversity of microbial chemoreceptor genes in the rare biosphere": MCPsignal_captured_gtdbr207.nw (part 463 of 1806)

```
in=d__Bacteria:capture_family=f__UBA8260:capture_genus=g__UBA8260:capture_order=o__UBA8260:capture_phylum=p__Dormibacterota:capture_species=s__UBA8260 sp003134115:evalue=5.89e-43:gapopen=3.0:heptad=MCP-24H:length=137.0:mismatch=24.0:qcovhsp=98.5:qend=129.0:qstart=1.0:ref_name=RS_GCF_003344625.1_protein.faa_NZ_QPKJ02000001.1_862@PF00015_full_PFAM.361.564:scovhsp=64.5:send=203.0:sstart=73.0],ece19711-a04c-467b-af21-29a744489dae_1@MCPsignal.18.120:5e-09[&&NHX:Sample=rhizpot1:Type=capture:besthit=89.2:bitscore=152.0:capture_class=c__Alphaproteobacteria:capture_domain=d__Bacteria:capture_family=f__Caulobacteraceae:capture_genus=g__Caulobacter:capture_order=o__Caulobacterales:capture_phylum=p__Proteobacteria:capture_species=s__Caulobacter segnis:evalue=7.16e-48:gapopen=0.0:heptad=MCP-44H:length=102.0:mismatch=11.0:qcovhsp=100.0:qend=102.0:qstart=1.0:ref_name=RS_GCF_000423665.1_protein.faa_NZ_AUIK01000027.1_1@PF00015_full_PFAM.379.568:scovhsp=54.0:send=107.0:sstart=6.0])0:5e-09[&&NHX:Sample_counter=rhizpot1--2:Type_counter=capture--2:besthit_avg=80.75:besthit_max=89.2:besthit_min=72.3:besthit_std=11.950104602052656:besthit_sum=161.5:bitscore_avg=146.5:bitscore_max=152.0:bitscore_min=141.0:bitscore_std=7.7781745930520225:bitscore_sum=293.0:capture_class_counter=c__Alphaproteobacteria--1||c__Dormibacteria--1:capture_domain_counter=d__Bacteria--2:capture_family_counter=f__Caulobacteraceae--1||f__UBA8260--1:capture_genus_counter=g__Caulobacter--1||g__UBA8260--1:capture_order_counter=o__Caulobacterales--1||o__UBA8260--1:capture_phylum_counter=p__Dormibacterota--1||p__Proteobacteria--1:capture_species_counter=s__Caulobacter segnis--1||s__UBA8260 sp003134115--1:evalue_avg=2.9450358e-43:evalue_max=5.89e-43:evalue_min=7.16e-48:evalue_std=4.164808312343232e-43:evalue_sum=5.8900716e-43:gapopen_avg=1.5:gapopen_max=3.0:gapopen_min=0.0:gapopen_std=2.1213203435596424:gapopen_sum=3.0:gtdb_class_counter=:gtdb_domain_counter=:gtdb_family_counter=:gtdb_genus_counter=:gtdb_order_counter=:gtdb_phylum_counter=:gtdb_species_counter=:heptad_counter=MCP-24H--1||MCP-44H--1:lbd_counter=:length_avg=119.5:length_max=137.0:length_min=102.0:length_std=24.748737341529164:length_sum=239.0:mismatch_avg=17.5:mismatch_max=24.0:mismatch_min=11.0:mismatch_std=9.192388155425117:mismatch_sum=35.0:name=N336243:qcovhsp_avg=99.25:qcovhsp_max=100.0:qcovhsp_min=98.5:qcovhsp_std=1.0606601717798212:qcovhsp_sum=198.5:qend_avg=115.5:qend_max=129.0:qend_min=102.0:qend_std=19.091883092036785:qend_sum=231.0:qstart_avg=1.0:qstart_max=1.0:qstart_min=1.0:qstart_std=0.0:qstart_sum=2.0:ref_name_counter=RS_GCF_000423665.1_protein.faa_NZ_AUIK01000027.1_1@PF00015_full_PFAM.379.568--1||RS_GCF_003344625.1_protein.faa_NZ_QPKJ02000001.1_862@PF00015_full_PFAM.361.564--1:scovhsp_avg=59.25:scovhsp_max=64.5:scovhsp_min=54.0:scovhsp_std=7.424621202458749:scovhsp_sum=118.5:send_avg=155.0:send_max=203.0:send_min=107.0:send_std=67.88225099390856:send_sum=310.0:sstart_avg=39.5:sstart_max=73.0:sstart_min=6.0:sstart_std=47.37615433949868:sstart_sum=79.0])0.745:1e-08[&&NHX:Sample_counter=rhizpot1--18||rhizpot3--22||rhiztom1--2||rhiztom2--2||rhiztom3--1:Type_counter=capture--45:besthit_avg=79.17499999999998:besthit_max=90.0:besthit_min=57.8:besthit_std=9.02661998873624:besthit_sum=1583.4999999999998:bitscore_avg=169.1:bitscore_max=220.0:bitscore_min=100.0:bitscore_std=34.86198351696074:bitscore_sum=3382.0:capture_class_counter=c__Actinomycetia--1||c__Alphaproteobacteria--20||c__Bacilli--2||c__Desulfotomaculia--1||c__Desulfovibrionia--1||c__Dormibacteria--1||c__Gammaproteobacteria--13||c__Halobacteria--1||c__Holophagae--1||c__Polyangia--2||c__Thermoleophilia--1||c__Thermoplasmata--1:capture_domain_counter=d__Archaea--2||d__Bacteria--43:capture_family_counter=f__Ancalomicrobiaceae--3||f__Azospirillaceae--2||f__Burkholderiaceae--1||f__Caulobacteraceae--10||f__Desulforudaceae--1||f__Desulfovibrionaceae--1||f__Haloferacaceae--1||f__Holophagaceae--1||f__Methanomassiliicoccaceae--1||f__Micropepsaceae--1||f__Paenibacillaceae--2||f__Polyangiaceae--2||f__Pseudomonadaceae--9||f__Rhodocyclaceae--3||f__Solirubrobacteraceae--1||f__Streptosporangiaceae--1||f__UBA8260--1||f__Xanthobacteraceae--4:capture_genus_counter=g__Aminidesulfovibrio--1||g__Azonexus--1||g__Baekduia--1||g__Bradyrhizobium--4||g__Caulobacter--10||g__Cohnella--1||g__Desulforudis--1||g__Halorubrum--1||g__Holophaga--1||g__PBB1--1||g__Paenibacillus--1||g__Pinisolibacter--3||g__Planobispora--1||g__Pseudomonas--1||g__Pseudomonas_A--1||g__Pseudomonas_B--1||g__Pseudomonas_E--5||g__Pseudomonas_F--1||g__RI-112--2||g__Rhizomicrobium--1||g__SYFR01--2||g__Thauera--2||g__UBA6--1||g__UBA8260--1:capture_order_counter=o__Ammonifexales--1||o__Azospirillales--2||o__Burkholderiales--4||o__Caulobacterales--10||o__Desulfovibrionales--1||o__Halobacteriales--1||o__Holophagales--1||o__Methanomassiliicoccales--1||o__Micropepsales--1||o__Paenibacillales--2||o__Polyangiales--2||o__Pseudomonadales--9||o__Rhizobiales--7||o__Solirubrobacterales--1||o__Streptosporangiales--1||o__UBA8260--1:capture_phylum_counter=p__Acidobacteriota--1||p__Actinobacteriota--2||p__Desulfobacterota_I--1||p__Dormibacterota--1||p__Firmicutes--2||p__Firmicutes_B--1||p__Halobacteriota--1||p__Myxococcota--2||p__Proteobacteria--33||p__Thermoplasmatota--1:capture_species_counter=s__Aminidesulfovibrio sp002382645--1||s__Azonexus sp002470165--1||s__Baekduia woesei_A--1||s__Bradyrhizobium daqingense--2||s__Bradyrhizobium nitroreducens--1||s__Bradyrhizobium sp900103365--1||s__Caulobacter segnis--10||s__Cohnella xylanilytica--1||s__Desulforudis audaxviator--1||s__Halorubrum vacuolatum--1||s__Holophaga sp002298155--1||s__PBB1 sp903905475--1||s__Paenibacillus sp001517085--1||s__Pinisolibacter sp002298965--3||s__Planobispora longispora--1||s__Pseudomonas nitroreducens_A--1||s__Pseudomonas_A sp003488145--1||s__Pseudomonas_B oryzihabitans_B--1||s__Pseudomonas_E entomophila_A--1||s__Pseudomonas_E fluorescens_BX--1||s__Pseudomonas_E putida_F--1||s__Pseudomonas_E yamanorum_B--2||s__Pseudomonas_F sp003234055--1||s__RI-112 sp016124535--2||s__Rhizomicrobium sp002307315--1||s__SYFR01 sp005800325--2||s__Thauera sp017997795--2||s__UBA6 sp002508545--1||s__UBA8260 sp003134115--1:evalue_avg=1.5050000000854053e-28:evalue_max=3.01e-27:evalue_min=1.46e-73:evalue_std=6.730564612254266e-28:evalue_sum=3.0100000001708108e-27:gapopen_avg=0.7:gapopen_max=3.0:gapopen_min=0.0:gapopen_std=0.9787209698591858:gapopen_sum=14.0:gtdb_class_counter=:gtdb_domain_counter=:gtdb_family_counter=:gtdb_genus_counter=:gtdb_order_counter=:gtdb_phylum_counter=:gtdb_species_counter=:heptad_counter=MCP-24H--1||MCP-40H--1||MCP-44H--43:lbd_counter=:length_avg=133.7:length_max=177.0:length_min=96.0:length_std=34.14381349527319:length_sum=2674.0:mismatch_avg=28.1:mismatch_max=49.0:mismatch_min=8.0:mismatch_std=15.579676369856779:mismatch_sum=562.0:name=N336244:qcovhsp_avg=97.46:qcovhsp_max=100.0:qcovhsp_min=95.2:qcovhsp_std=1.626232326252117:qcovhsp_sum=1949.1999999999998:qend_avg=133.25:qend_max=177.0:qend_min=97.0:qend_std=33.705965425472655:qend_sum=2665.0:qstart_avg=1.45:qstart_max=3.0:qstart_min=1.0:qstart_std=0.6048053188292994:qstart_sum=29.0:ref_name_counter=GB_GCA_013817135.1_protein.faa_JACDDF010000085.1_4@PF00015_full_PFAM.355.530--1||RS_GCF_000423665.1_protein.faa_NZ_AUIK01000022.1_148@PF00015_full_PFAM.481.671--1||RS_GCF_000423665.1_protein.faa_NZ_AUIK01000027.1_1@PF00015_full_PFAM.379.568--5||RS_GCF_000423665.1_protein.faa_NZ_AUIK01000050.1_1@PF00015_full_PFAM.368.567--1||RS_GCF_003344625.1_protein.faa_NZ_QPKJ02000001.1_862@PF00015_full_PFAM.361.564--2||RS_GCF_003633755.1_protein.faa_NZ_RBIL01000002.1_1364@PF00015_full_PFAM.376.558--10:scovhsp_avg=71.77:scovhsp_max=96.2:scovhsp_min=50.2:scovhsp_std=19.981678450125518:scovhsp_sum=1435.3999999999999:send_avg=154.9:send_max=203.0:send_min=101.0:send_std=36.549749801145225:send_sum=3098.0:sstart_avg=22.75:sstart_max=102.0:sstart_min=6.0:sstart_std=27.877315811284724:sstart_sum=455.0],(e9873e93-55af-4573-b60d-9fe55d7f59fe_2@MCPsignal.7.107:5e-09[&&NHX:Sample=rhizpot3:Type=capture:besthit=90.0:bitscore=151.0:capture_class=c__Alphaproteobacteria:capture_domain=d__Bacteria:capture_family=f__Caulobacteraceae:capture_genus=g__Caulobacter:capture_order=o__Caulobacterales:capture_phylum=p__Proteobacteria:capture_species=s__Caulobacter segnis:evalue=1.88e-47:gapopen=0.0:heptad=MCP-44H:length=100.0:mismatch=10.0:qcovhsp=100.0:qend=100.0:qstart=1.0:ref_name=RS_GCF_000423665.1_protein.faa_NZ_AUIK01000027.1_1@PF00015_full_PFAM.379.568:scovhsp=52.9:send=105.0:sstart=6.0],(7bd28a1a-96b2-45ae-8569-a4d2098346e7_1@MCPsignal.16.120:0.118557[&&NHX:Sample=rhizpot3:Type=capture:capture_class=c__Desulfovibrionia:capture_domain=d__Bacteria:capture_family=f__Desulfovibrionaceae:capture_genus=g__Solidesulfovibrio:capture_order=o__Desulfovibrionales:capture_phylum=p__Desulfobacterota_I:capture_species=s__Solidesulfovibrio magneticus_A:heptad=MCP-44H],4501b968-2135-464a-b61c-2d13acfb7ad9_2@MCPsignal.7.108:5e-09[&&NHX:Sample=rhizpot3:Type=capture:besthit=88.7:bitscore=146.0:capture_class=c__Alphaproteobacteria:capture_domain=d__Bacteria:capture_family=f__Caulobacteraceae:capture_genus=g__Caulobacter:capture_order=o__Caulobacterales:capture_phylum=p__Proteobacteria:capture_species=s__Caulobacter segnis:evalue=1.84e-45:gapopen=0.0:heptad=MCP-44H:length=97.0:mismatch=11.0:qcovhsp=96.0:qend=97.0:qstart=1.0:ref_name=RS_GCF_000423665.1_protein.faa_NZ_AUIK01000027.1_1@PF00015_full_PFAM.379.568:scovhsp=51.3:send=102.0:sstart=6.0])0.959:0.055966[&&NHX:Sample_counter=rhizpot3--2:Type_counter=capture--2:besthit_avg=88.7:besthit_max=88.7:besthit_min=88.7:besthit_std=0:besthit_sum=88.7:bitscore_avg=146.0:bitscore_max=146.0:bitscore_min=146.0:bitscore_std=0:bitscore_sum=146.0:capture_class_counter=c__Alphaproteobacteria--1||c__Desulfovibrionia--1:capture_domain_counter=d__Bacteria--2:capture_family_counter=f__Caulobacteraceae--1||f__Desulfovibrionaceae--1:capture_genus_counter=g__Caulobacter--1||g__Solidesulfovibrio--1:capture_order_counter=o__Caulobacterales--1||o__Desulfovibrionales--1:capture_phylum_counter=p__Desulfobacterota_I--1||p__Proteobacteria--1:capture_species_counter=s__Caulobacter segnis--1||s__Solidesulfovibrio magneticus_A--1:evalue_avg=1.84e-45:evalue_max=1.84e-45:evalue_min=1.84e-45:evalue_std=0:evalue_sum=1.84e-45:gapopen_avg=0.0:gapopen_max=0.0:gapopen_min=0.0:gapopen_std=0:gapopen_sum=0.0:gtdb_class_counter=:gtdb_domain_counter=:gtdb_family_counter=:gtdb_genus_counter=:gtdb_order_counter=:gtdb_phylum_counter=:gtdb_species_counter=:heptad_counter=MCP-44H--2:lbd_counter=:length_avg=97.0:length_max=97.0:length_min=97.0:length_std=0:length_sum=97.0:mismatch_avg=11.0:mismatch_max=11.0:mismatch_min=11.0:mismatch_std=0:mismatch_sum=11.0:name=N336248:qcovhsp_avg=96.0:qcovhsp_max=96.0:qcovhsp_min=96.0:qcovhsp_std=0:qcovhsp_sum=96.0:qend_avg=97.0:qend_max=97.0:qend_min=97.0:qend_std=0:qend_sum=97.0:qstart_avg=1.0:qstart_max=1.0:qstart_min=1.0:qstart_std=0:qstart_sum=1.0:ref_name_counter=RS_GCF_000423665.1_protein.faa_NZ_AUIK01000027.1_1@PF00015_full_PFAM.379.568--1:scovhsp_avg=51.3:scovhsp_max=51.3:scovhsp_min=51.3:scovhsp_std=0:scovhsp_sum=51.3:send_avg=102.0:send_max=102.0:send_min=102.0:send_std=0:send_sum=102.0:sstart_avg=6.0:sstart_max=6.0:sstart_min=6.0:sstart_std=0:sstart_sum=6.0])0:5e-09[&&NHX:Sample_counter=rhizpot3--3:Type_counter=capture--3:besthit_avg=89.35:besthit_max=90.0:besthit_min=88.7:besthit_std=0.9192388155425097:besthit_sum=178.7:bitscore_avg=148.5:bitscore_max=151.0:bitscore_min=146.0:bitscore_std=3.5355339059327378:bitscore_sum=297.0:capture_class_counter=c__Alphaproteobacteria--2||c__Desulfovibrionia--1:capture_domain_counter=d__Bacteria--3:capture_family_counter=f__Caulobacteraceae--2||f__Desulfovibrionaceae--1:capture_genus_counter=g__Caulobacter--2||g__Solidesulfovibrio--1:capture_order_counter=o__Caulobacterales--2||o__Desulfovibrionales--1:capture_phylum_counter=p__Desulfobacterota_I--1||p__Proteobacteria--2:capture_species_counter=s__Caulobacter segnis--2||s__Solidesulfovibrio magneticus_A--1:evalue_avg=9.294e-46:evalue_max=1.84e-45:evalue_min=1.88e-47:evalue_std=1.2877828698969403e-45:evalue_sum=1.8588e-45:gapopen_avg=0.0:gapopen_max=0.0:gapopen_min=0.0:gapopen_std=0.0:gapopen_sum=0.0:gtdb_class_counter=:gtdb_domain_counter=:gtdb_family_counter=:gtdb_genus_counter=:gtdb_order_counter=:gtdb_phylum_counter=:gtdb_species_counter=:heptad_counter=MCP-44H--3:lbd_counter=:length_avg=98.5:length_max=100.0:length_min=97.0:length_std=2.1213203435596424:length_sum=197.0:mismatch_avg=10.5:mismatch_max=11.0:mismatch_min=10.0:mismatch_std=0.7071067811865476:mismatch_sum=21.0:name=N336249:qcovhsp_avg=98.0:qcovhsp_max=100.0:qcovhsp_min=96.0:qcovhsp_std=2.8284271247461903:qcovhsp_sum=196.0:qend_avg=98.5:qend_max=100.0:qend_min=97.0:qend_std=2.1213203435596424:qend_sum=197.0:qstart_avg=1.0:qstart_max=1.0:qstart_min=1.0:qstart_std=0.0:qstart_sum=2.0:ref_name_counter=RS_GCF_000423665.1_protein.faa_NZ_AUIK01000027.1_1@PF00015_full_PFAM.379.568--2:scovhsp_avg=52.099999999999994:scovhsp_max=52.9:scovhsp_min=51.3:scovhsp_std=1.1313708498984771:scovhsp_sum=104.19999999999999:send_avg=103.5:send_max=105.0:send_min=102.0:send_std=2.1213203435596424:send_sum=207.0:sstart_avg=6.0:sstart_max=6.0:sstart_min=6.0:sstart_std=0.0:sstart_sum=12.0])0.645:0.00412056[&&NHX:Sample_counter=rhizpot1--18||rhizpot3--25||rhiztom1--2||rhiztom2--2||rhiztom3--1:Type_counter=capture--48:besthit_avg=80.1:besthit_max=90.0:besthit_min=57.8:besthit_std=9.09526302664247:besthit_sum=1762.1999999999998:bitscore_avg=167.22727272727272:bitscore_max=220.0:bitscore_min=100.0:bitscore_std=33.718628196382596:bitscore_sum=3679.0:capture_class_counter=c__Actinomycetia--1||c__Alphaproteobacteria--22||c__Bacilli--2||c__Desulfotomaculia--1||c__Desulfovibrionia--2||c__Dormibacteria--1||c__Gammaproteobacteria--13||c__Halobacteria--1||c__Holophagae--1||c__Polyangia--2||c__Thermoleophilia--1||c__Thermoplasmata--1:capture_domain_counter=d__Archaea--2||d__Bacteria--46:capture_family_counter=f__Ancalomicrobiaceae--3||f__Azospirillaceae--2||f__Burkholderiaceae--1||f__Caulobacteraceae--12||f__Desulforudaceae--1||f__Desulfovibrionaceae--2||f__Haloferacaceae--1||f__Holophagaceae--1||f__Methanomassiliicoccaceae--1||f__Micropepsaceae--1||f__Paenibacillaceae--2||f__Polyangiaceae--2||f__Pseudomonadaceae--9||f__Rhodocyclaceae--3||f__Solirubrobacteraceae--1||f__Streptosporangiaceae--1||f__UBA8260--1||f__Xanthobacteraceae--4:capture_genus_counter=g__Aminidesulfovibrio--1||g__Azonexus--1||g__Baekduia--1||g__Bradyrhizobium--4||g__Caulobacter--12||g__Cohnella--1||g__Desulforudis--1||g__Halorubrum--1||g__Holophaga--1||g__PBB1--1||g__Paenibacillus--1||g__Pinisolibacter--3||g__Planobispora--1||g__Pseudomonas--1||g__Pseudomonas_A--1||g__Pseudomonas_B--1||g__Pseudomonas_E--5||g__Pseudomonas_F--1||g__RI-112--2||g__Rhizomicrobium--1||g__SYFR01--2||g__Solidesulfovibrio--1||g__Thauera--2||g__UBA6--1||g__UBA8260--1:capture_order_counter=o__Ammonifexales--1||o__Azospirillales--2||o__Burkholderiales--4||o__Caulobacterales--12||o__Desulfovibrionales--2||o__Halobacteriales--1||o__Holophagales--1||o__Methanomassiliicoccales--1||o__Micropepsales--1||o__Paenibacillales--2||o__Polyangiales--2||o__Pseudomonadales--9||o__Rhizobiales--7||o__Solirubrobacterales--1||o__Streptosporangiales--1||o__UBA8260--1:capture_phylum_counter=p__Acidobacteriota--1||p__Actinobacteriota--2||p__Desulfobacterota_I--2||p__Dormibacterota--1||p__Firmicutes--2||p__Firmicutes_B--1||p__Halobacteriota--1||p__Myxococcota--2||p__Proteobacteria--35||p__Thermoplasmatota--1:capture_species_counter=s__Aminidesulfovibrio sp002382645--1||s__Azonexus sp002470165--1||s__Baekduia woesei_A--1||s__Bradyrhizobium daqingense--2||s__Bradyrhizobium nitroreducens--1||s__Bradyrhizobium sp900103365--1||s__Caulobacter segnis--12||s__Cohnella xylanilytica--1||s__Desulforudis audaxviator--1||s__Halorubrum vacuolatum--1||s__Holophaga sp002298155--1||s__PBB1 sp903905475--1||s__Paenibacillus sp001517085--1||s__Pinisolibacter sp002298965--3||s__Planobispora longispora--1||s__Pseudomonas nitroreducens_A--1||s__Pseudomonas_A sp003488145--1||s__Pseudomonas_B oryzihabitans_B--1||s__Pseudomonas_E entomophila_A--1||s__Pseudomonas_E fluorescens_BX--1||s__Pseudomonas_E putida_F--1||s__Pseudomonas_E yamanorum_B--2||s__Pseudomonas_F sp003234055--1||s__RI-112 sp016124535--2||s__Rhizomicrobium sp002307315--1||s__SYFR01 sp005800325--2||s__Solidesulfovibrio magneticus_A--1||s__Thauera sp017997795--2||s__UBA6 sp002508545--1||s__UBA8260 sp003134115--1:evalue_avg=1.3681818182594595e-28:evalue_max=3.01e-27:evalue_min=1.46e-73:evalue_std=6.417341562286533e-28:evalue_sum=3.0100000001708108e-27:gapopen_avg=0.6363636363636364:gapopen_max=3.0:gapopen_min=0.0:gapopen_std=0.9534625892455924:gapopen_sum=14.0:gtdb_class_counter=:gtdb_domain_counter=:gtdb_family_counter=:gtdb_genus_counter=:gtdb_order_counter=:gtdb_phylum_counter=:gtdb_species_counter=:heptad_counter=MCP-24H--1||MCP-40H--1||MCP-44H--46:lbd_counter=:length_avg=130.5:length_max=177.0:length_min=96.0:length_std=34.091962465688376:length_sum=2871.0:mismatch_avg=26.5:mismatch_max=49.0:mismatch_min=8.0:mismatch_std=15.698801895443516:mismatch_sum=583.0:name=N336250:qcovhsp_avg=97.5090909090909:qcovhsp_max=100.0:qcovhsp_min=95.2:qcovhsp_std=1.673009575274763:qcovhsp_sum=2145.2:qend_avg=130.0909090909091:qend_max=177.0:qend_min=97.0:qend_std=33.65498490057615:qend_sum=2862.0:qstart_avg=1.4090909090909092:qstart_max=3.0:qstart_min=1.0:qstart_std=0.5903260526902471:qstart_sum=31.0:ref_name_counter=GB_GCA_013817135.1_protein.faa_JACDDF010000085.1_4@PF00015_full_PFAM.355.530--1||RS_GCF_000423665.1_protein.faa_NZ_AUIK01000022.1_148@PF00015_full_PFAM.481.671--1||RS_GCF_000423665.1_protein.faa_NZ_AUIK01000027.1_1@PF00015_full_PFAM.379.568--7||RS_GCF_000423665.1_protein.faa_NZ_AUIK01000050.1_1@PF00015_full_PFAM.368.567--1||RS_GCF_003344625.1_protein.faa_NZ_QPKJ02000001.1_862@PF00015_full_PFAM.361.564--2||RS_GCF_003633755.1_protein.faa_NZ_RBIL01000002.1_1364@PF00015_full_PFAM.376.558--10:scovhsp_avg=69.98181818181818:scovhsp_max=96.2:scovhsp_min=50.2:scovhsp_std=19.869613947974894:scovhsp_sum=1539.6:send_avg=150.22727272727272:send_max=203.0:send_min=101.0:send_std=37.915861510884255:send_sum=3305.0:sstart_avg=21.227272727272727:sstart_max=102.0:sstart_min=6.0:sstart_std=26.970763391533396:sstart_sum=467.0],((8663a0db-4efa-4408-a50d-d79ef0cb95b7_3@MCPsignal.7.160:5e-09[&&NHX:Sample=rhizpot2:Type=capture:besthit=76.2:bitscore=193.0:capture_class=c__Gammaproteobacteria:capture_domain=d__Bacteria:capture_family=f__Pseudomonadaceae:capture_genus=g__Pseudomonas_E:capture_order=o__Pseudomonadales:capture_phylum=p__Proteobacteria:capture_species=s__Pseudomonas_E yamanorum_B:evalue=6.72e-63:gapopen=0.0:heptad=MCP-44H:length=151.0:mismatch=36.0:qcovhsp=98.7:qend=151.0:qstart=1.0:ref_name=RS_GCF_003344625.1_protein.faa_NZ_QPKJ02000001.1_862@PF00015_full_PFAM.361.564:scovhsp=74.4:send=203.0:sstart=53.0],01a17482-757a-5949-b28f-f0198552f0ae_2@MCPsignal.21.189:5e-09[&&NHX:Sample=rhizpot2:Type=capture:besthit=75.6:bitscore=199.0:capture_class=c__Gammaproteobacteria:capture_domain=d__Bacteria:capture_family=f__Pseudomonadaceae:capture_genus=g__Pseudomonas_E:capture_order=o__Pseudomonadales:capture_phylum=p__Proteobacteria:capture_species=s__Pseudomonas_E yamanorum_B:evalue=3.23e-65:gapopen=0.0:heptad=MCP-44H:length=160.0:mismatch=39.0:qcovhsp=95.2:qend=160.0:qstart=1.0:ref_name=RS_GCF_003633755.1_protein.faa_NZ_RBIL01000002.1_1364@PF00015_full_PFAM.376.558:scovhsp=87.9:send=182.0:sstart=23.0])0:5e-09[&&NHX:Sample_counter=rhizpot2--2:Type_counter=capture--2:besthit_avg=75.9:besthit_max=76.2:besthit_min=75.6:besthit_std=0.4242640687119345:besthit_sum=151.8:bitscore_avg=196.0:bitscore_max=199.0:bitscore_min=193.0:bitscore_std=4.242640687119285:bitscore_sum=392.0:capture_class_counter=c__Gammaproteobacteria--2:capture_domain_counter=d__Bacteria--2:capture_family_counter=f__Pseudomonadaceae--2:capture_genus_counter=g__Pseudomonas_E--2:capture_order_counter=o__Pseudomonadales--2:capture_phylum_counter=p__Proteobacteria--2:capture_species_counter=s__Pseudomonas_E yamanorum_B--2:evalue_avg=3.3761500000000004e-63:evalue_max=6.72e-63:evalue_min=3.23e-65:evalue_std=4.728918020541274e-63:evalue_sum=6.752300000000001e-63:gapopen_avg=0.0:gapopen_max=0.0:gapopen_min=0.0:gapopen_std=0.0:gapopen_sum=0.0:gtdb_class_counter=:gtdb_domain_counter=:gtdb_family_counter=:gtdb_genus_counter=:gtdb_order_counter=:gtdb_phylum_counter=:gtdb_species_counter=:heptad_counter=MCP-44H--2:lbd_counter=:length_avg=155.5:length_max=160.0:length_min=151.0:length_std=6.363961030678928:length_sum=311.0:mismatch_avg=37.5:mismatch_max=39.0:mismatch_min=36.0:mismatch_std=2.1213203435596424:mismatch_sum=75.0:name=N336253:qcovhsp_avg=96.95:qcovhsp_max=98.7:qcovhsp_min=95.2:qcovhsp_std=2.4748737341529163:qcovhsp_sum=193.9:qend_avg=155.5:qend_max=160.0:qend_min=151.0:qend_std=6.363961030678928:qend_sum=311.0:qstart_avg=1.0:qstart_max=1.0:qstart_min=1.0:qstart_std=0.0:qstart_sum=2.0:ref_name_counter=RS_GCF_003344625.1_protein.faa_NZ_QPKJ02000001.1_862@PF00015_full_PFAM.361.564--1||RS_GCF_003633755.1_protein.faa_NZ_RBIL01000002.1_1364@PF00015_full_PFAM.376.558--1:scovhsp_avg=81.15:scovhsp_max=87.9:scovhsp_min=74.4:scovhsp_std=9.545941546018392:scovhsp_sum=162.3:send_avg=192.5:send_max=203.0:send_min=182.0:send_std=14.849242404917497:send_sum=385.0:sstart_avg=38.0:sstart_max=53.0:sstart_min=23.0:sstart_std=21.213203435596427:sstart_sum=76.0],(dffc8076-7c72-4169-adee-44209def4b5c_2@MCPsignal.20.188:0.0161206[&&NHX:Sample=rhizpot3:Type=capture:capture_class=c__Gammaproteobacteria:capture_domain=d__Bacteria:capture_family=f__Pseudomonadaceae:capture_genus=g__Pseudomonas_E:capture_order=o__Pseudomonadales:capture_phylum=p__Proteobacteria:capture_species=s__Pseudomonas_E sp900582195:heptad=MCP-44H],(6f8f4868-b181-4b66-b5a2-8f5fb2235db3_4@MCPsignal.26.135:5e-09[&&NHX:Sample=rhizpot1:Type=capture:besthit=79.8:bitscore=140.0:capture_class=c__Gammaproteobacteria:capture_domain=d__Bacteria:capture_family=f__Pseudomonadaceae:capture_genus=g__Pseudomonas_E:capture_order=o__Pseudomonadales:capture_phylum=p__Proteobacteria:capture_species=s__Pseudomonas_E yamanorum_B:evalue=2.74e-43:gapopen=0.0:heptad=MCP-44H:length=109.0:mismatch=22.0:qcovhsp=100.0:qend=109.0:qstart=1.0:ref_name=RS_GCF_003633755.1_protein.faa_NZ_RBIL01000002.1_1364@PF00015_full_PFAM.376.558:scovhsp=59.9:send=131.0:sstart=23.0],(21c093b3-6201-48cd-bba7-ba032b06b647_1@MCPsignal.33.200:5e-09[&&NHX:Sample=rhizpot1:Type=capture:besthit=75.0:bitscore=196.0:capture_class=c__Gammaproteobacteria:capture_domain=d__Bacteria:capture_family=f__Pseudomonadaceae:capture_genus=g__Pseudomonas_E:capture_order=o__Pseudomonadales:capture_phylum=p__Proteobacteria:capture_species=s__Pseudomonas_E yamanorum_B:evalue=3.6e-64:gapopen=0.0:heptad=MCP-44H:length=160.0:mismatch=40.0:qcovhsp=95.8:qend=160.0:qstart=1.0:ref_name=RS_GCF_003633755.1_protein.faa_NZ_RBIL01000002.1_1364@PF00015_full_PFAM.376.558:scovhsp=87.9:send=182.0:sstart=23.0],a5da781e-b20d-5455-840f-b6100b230f53_2@MCPsignal.21.108:5e-09[&&NHX:Sample=rhizpot3:Type=capture:capture_class=c__Thermoleophilia:capture_domain=d__Bacteria:capture_family=f__Solirubrobacteraceae:capture_genus=g__Baekduia:capture_order=o__Solirubrobacterales:capture_phylum=p__Actinobacteriota:capture_species=s__Baekduia woesei_A:heptad=MCP-44H])0:5e-09[&&NHX:Sample_counter=rhizpot1--1||rhizpot3--1:Type_counter=capture--2:besthit_avg=75.0:besthit_max=75.0:besthit_min=75.0:besthit_std=0:besthit_sum=75.0:bitscore_avg=196.0:bitscore_max=196.0:bitscore_min=196.0:bitscore_std=0:bitscore_sum=196.0:capture_class_counter=c__Gammaproteobacteria--1||c__Thermoleophilia--1:capture_domain_counter=d__Bacteria--2:capture_family_counter=f__Pseudomonadaceae--1||f__Solirubrobacteraceae--1:capture_genus_counter=g__Baekduia--1||g__Pseudomonas_E--1:capture_order_counter=o__Pseudomonadales--1||o__Solirubrobacterales--1:capture_phylum_counter=p__Actinobacteriota--1||p__Proteobacteria--1:capture_species_counter=s__Baekduia woesei_A--1||s__Pseudomonas_E yamanorum_B--1:evalue_avg=3.6e-64:evalue_max=3.6e-64:evalue_min=3.6e-64:evalue_std=0:evalue_sum=3.6e-64:gapopen_avg=0.0:gapopen_max=0.0:gapopen_min=0.0:gapopen_std=0:gapopen_sum=0.0:gtdb_class_counter=:gtdb_domain_counter=:gtdb_family_counter=:gtdb_genus_counter=:gtdb_order_counter=:gtdb_phylum_counter=:gtdb_species_counter=:heptad_counter=MCP-44H--2:lbd_counter=:length_avg=160.0:length_max=160.0:length_min=160.0:length_std=0:length_sum=160.0:mismatch_avg=40.0:mismatch_max=40.0:mismatch_min=40.0:mismatch_std=0:mismatch_sum=40.0:name=N336258:qcovhsp_avg=95.8:qcovhsp_max=95.8:qcovhsp_min=95.8:qcovhsp_std=0:qcovhsp_sum=95.8:qend_avg=160.0:qend_max=160.0:qend_min=160.0:qend_std=0:qend_sum=160.0:qstart_avg=1.0:qstart_max=1.0:qstart_min=1.0:qstart_std=0:qstart_sum=1.0:ref_name_counter=RS_GCF_003633755.1_protein.faa_NZ_RBIL01000002.1_1364@PF00015_full_PFAM.376.558--1:scovhsp_avg=87.9:scovhsp_max=87.9:scovhsp_min=87.9:scovhsp_std=0:scovhsp_sum=87.9:send_avg=182.0:send_max=182.0:send_min=182.0:send_std=0:send_sum=182.0:sstart_avg=23.0:sstart_max=23.0:sstart_min=23.0:sstart_std=0:sstart_sum=23.0])0:5e-09[&&NHX:Sample_counter=rhizpot1--2||rhizpot3--1:Type_counter=capture--3:besthit_avg=77.4:besthit_max=79.8:besthit_min=75.0:besthit_std=3.394112549695426:besthit_sum=154.8:bitscore_avg=168.0:bitscore_max=196.0:bitscore_min=140.0:bitscore_std=39.59797974644666:bitscore_sum=336.0:capture_class_counter=c__Gammaproteobacteria--2||c__Thermoleophilia--1:capture_domain_counter=d__Bacteria--3:capture_family_counter=f__Pseudomonadaceae--2||f__Solirubrobacteraceae--1:capture_genus_counter=g__Baekduia--1||g__Pseudomonas_E--2:capture_order_counter=o__Pseudomonadales--2||o__Solirubrobacterales--1:capture_phylum_counter=p__Actinobacteriota--1||p__Proteobacteria--2:capture_species_counter=s__Baekduia woesei_A--1||s__Pseudomonas_E yamanorum_B--2:evalue_avg=1.37e-43:evalue_max=2.74e-43:evalue_min=3.6e-64:evalue_std=1.93747258045114e-43:evalue_sum=2.74e-43:gapopen_avg=0.0:gapopen_max=0.0:gapopen_min=0.0:gapopen_std=0.0:gapopen_sum=0.0:gtdb_class_counter=:gtdb_domain_counter=:gtdb_family_counter=:gtdb_genus_counter=:gtdb_order_counter=:gtdb_phylum_counter=:gtdb_species_counter=:heptad_counter=MCP-44H--3:lbd_counter=:length_avg=134.5:length_max=160.0:length_min=109.0:length_std=36.062445840513924:length_sum=269.0:mismatch_avg=31.0:mismatch_max=40.0:mismatch_min=22.0:mismatch_std=12.727922061357855:mismatch_sum=62.0:name=N336259:qcovhsp_avg=97.9:qcovhsp_max=100.0:qcovhsp_min=95.8:qcovhsp_std=2.9698484809835013:qcovhsp_sum=195.8:qend_avg=134.5:qend_max=160.0:qend_min=109.0:qend_std=36.062445840513924:qend_sum=269.0:qstart_avg=1.0:qstart_max=1.0:qstart_min=1.0:qstart_std=0.0:qstart_sum=2.0:ref_name_counter=RS_GCF_003633755.1_protein.faa_NZ_RBIL01000002.1_1364@PF00015_full_PFAM.376.558--2:scovhsp_avg=73.9:scovhsp_max=87.9:scovhsp_min=59.9:scovhsp_std=19.798989873223338:scovhsp_sum=147.8:send_avg=156.5:send_max=182.0:send_min=131.0:send_std=36.062445840513924:send_sum=313.0:sstart_avg=23.0:sstart_max=23.0:sstart_min=23.0:sstart_std=0.0:sstart_sum=46.0])0.911:0.00532354[&&NHX:Sample_counter=rhizpot1--2||rhizpot3--2:Type_counter=capture--4:besthit_avg=77.4:besthit_max=79.8:besthit_min=75.0:besthit_std=3.394112549695426:besthit_sum=154.8:bitscore_avg=168.0:bitscore_max=196.0:bitscore_min=140.0:bitscore_std=39.59797974644666:bitscore_sum=336.0:capture_class_counter=c__Gammaproteobacteria--3||c__Thermoleophilia--1:capture_domain_counter=d__Bacteria--4:capture_family_counter=f__Pseudomonadaceae--3||f__Solirubrobacteraceae--1:capture_genus_counter=g__Baekduia--1||g__Pseudomonas_E--3:capture_order_counter=o__Pseudomonadales--3||o__Solirubrobacterales--1:capture_phylum_counter=p__Actinobacteriota--1||p__Proteobacteria--3:capture_species_counter=s__Baekduia woesei_A--1||s__Pseudomonas_E sp900582195--1||s__Pseudomonas_E yamanorum_B--2:evalue_avg=1.37e-43:evalue_max=2.74e-43:evalue_min=3.6e-64:evalue_std=1.93747258045114e-43:evalue_sum=2.74e-43:gapopen_avg=0.0:gapopen_max=0.0:gapopen_min=0.0:gapopen_std=0.0:gapopen_sum=0.0:gtdb_class_counter=:gtdb_domain_counter=:gtdb_family_counter=:gtdb_genus_counter=:gtdb_order_counter=:gtdb_phylum_counter=:gtdb_species_counter=:heptad_counter=MCP-44H--4:lbd_counter=:length_avg=134.5:length_max=160.0:length_min=109.0:length_std=36.062445840513924:length_sum=269.0:mismatch_avg=31.0:mismatch_max=40.0:mismatch_min=22.0:mismatch_std=12.727922061357855:mismatch_sum=62.0:name=N336260:qcovhsp_avg=97.9:qcovhsp_max=100.0:qcovhsp_min=95.8:qcovhsp_std=2.9698484809835013:qcovhsp_sum=195.8:qend_avg=134.5:qend_max=160.0:qend_min=109.0:qend_std=36.062445840513924:qend_sum=269.0:qstart_avg=1.0:qstart_max=1.0:qstart_min=1.0:qstart_std=0.0:qstart_sum=2.0:ref_name_counter=RS_GCF_003633755.1_protein.faa_NZ_RBIL01000002.1_1364@PF00015_full_PFAM.376.558--2:scovhsp_avg=73.9:scovhsp_max=87.9:scovhsp_min=59.9:scovhsp_std=19.798989873223338:scovhsp_sum=147.8:send_avg=156.5:send_max=182.0:send_min=131.0:send_std=36.062445840513924:send_sum=313.0:sstart_avg=23.0:sstart_max=23.0:sstart_min=23.0:sstart_std=0.0:sstart_sum=46.0])0.81:0.00529229[&&NHX:Sample_counter=rhizpot1--2||rhizpot2--2||rhizpot3--2:Type_counter=capture--6:besthit_avg=76.65:besthit_max=79.8:besthit_min=75.0:besthit_std=2.156385865284782:besthit_sum=306.6:bitscore_avg=182.0:bitscore_max=199.0:bitscore_min=140.0:bitscore_std=28.106938645110393:bitscore_sum=728.0:capture_class_counter=c__Gammaproteobacteria--5||c__Thermoleophilia--1:capture_domain_counter=d__Bacteria--6:capture_family_counter=f__Pseudomonadaceae--5||f__Solirubrobacteraceae--1:capture_genus_counter=g__Baekduia--1||g__Pseudomonas_E--5:capture_order_counter=o__Pseudomonadales--5||o__Solirubrobacterales--1:capture_phylum_counter=p__Actinobacteriota--1||p__Proteobacteria--5:capture_species_counter=s__Baekduia woesei_A--1||s__Pseudomonas_E sp900582195--1||s__Pseudomonas_E yamanorum_B--4:evalue_avg=6.85e-44:evalue_max=2.74e-43:evalue_min=3.23e-65:evalue_std=1.3700000000000002e-43:evalue_sum=2.74e-43:gapopen_avg=0.0:gapopen_max=0.0:gapopen_min=0.0:gapopen_std=0.0:gapopen_sum=0.0:gtdb_class_counter=:gtdb_domain_counter=:gtdb_family_counter=:gtdb_genus_counter=:gtdb_order_counter=:gtdb_phylum_counter=:gtdb_species_counter=:heptad_counter=MCP-44H--6:lbd_counter=:length_avg=145.0:length_max=160.0:length_min=109.0:length_std=24.372115213907882:length_sum=580.0:mismatch_avg=34.25:mismatch_max=40.0:mismatch_min=22.0:mismatch_std=8.341662504161466:mismatch_sum=137.0:name=N336261:qcovhsp_avg=97.425:qcovhsp_max=100.0:qcovhsp_min=95.2:qcovhsp_std=2.2983689869122412:qcovhsp_sum=389.7:qend_avg=145.0:qend_max=160.0:qend_min=109.0:qend_std=24.372115213907882:qend_sum=580.0:qstart_avg=1.0:qstart_max=1.0:qstart_min=1.0:qstart_std=0.0:qstart_sum=4.0:ref_name_counter=RS_GCF_003344625.1_protein.faa_NZ_QPKJ02000001.1_862@PF00015_full_PFAM.361.564--1||RS_GCF_003633755.1_protein.faa_NZ_RBIL01000002.1_1364@PF00015_full_PFAM.376.558--3:scovhsp_avg=77.525:scovhsp_max=87.9:scovhsp_min=59.9:scovhsp_std=13.36272801489277:scovhsp_sum=310.1:send_avg=174.5:send_max=203.0:send_min=131.0:send_std=30.643106892089126:send_sum=698.0:sstart_avg=30.5:sstart_max=53.0:sstart_min=23.0:sstart_std=15.0:sstart_sum=122.0])0.773:0.00428951[&&NHX:Sample_counter=rhizpot1--20||rhizpot2--2||rhizpot3--27||rhiztom1--2||rhiztom2--2||rhiztom3--1:Type_counter=capture--54:besthit_avg=79.56923076923077:besthit_max=90.0:besthit_min=57.8:besthit_std=8.46507031185302:besthit_sum=2068.8:bitscore_avg=169.5:bitscore_max=220.0:bitscore_min=100.0:bitscore_std=32.85391909650963:bitscore_sum=4407.0:capture_class_counter=c__Actinomycetia--1||c__Alphaproteobacteria--22||c__Bacilli--2||c__Desulfotomaculia--1||c__Desulfovibrionia--2||c__Dormibacteria--1||c__Gammaproteobacteria--18||c__Halobacteria--1||c__Holophagae--1||c__Polyangia--2||c__Thermoleophilia--2||c__Thermoplasmata--1:capture_domain_counter=d__Archaea--2||d__Bacteria--52:capture_family_counter=f__Ancalomicrobiaceae--3||f__Azospirillaceae--2||f__Burkholderiaceae--1||f__Caulobacteraceae--12||f__Desulforudaceae--1||f__Desulfovibrionaceae--2||f__Haloferacaceae--1||f__Holophagaceae--1||f__Methanomassiliicoccaceae--1||f__Micropepsaceae--1||f__Paenibacillaceae--2||f__Polyangiaceae--2||f__Pseudomonadaceae--14||f__Rhodocyclaceae--3||f__Solirubrobacteraceae--2||f__Streptosporangiaceae--1||f__UBA8260--1||f__Xanthobacteraceae--4:capture_genus_counter=g__Aminidesulfovibrio--1||g__Azonexus--1||g__Baekduia--2||g__Bradyrhizobium--4||g__Caulobacter--12||g__Cohnella--1||g__Desulforudis--1||g__Halorubrum--1||g__Holophaga--1||g__PBB1--1||g__Paenibacillus--1||g__Pinisolibacter--3||g__Planobispora--1||g__Pseudomonas--1||g__Pseudomonas_A--1||g__Pseudomonas_B--1||g__Pseudomonas_E--10||g__Pseudomonas_F--1||g__RI-112--2||g__Rhizomicrobium--1||g__SYFR01--2||g__Solidesulfovibrio--1||g__Thauera--2||g__UBA6--1||g__UBA8260--1:capture_order_counter=o__Ammonifexales--1||o__Azospirillales--2||o__Burkholderiales--4||o__Caulobacterales--12||o__Desulfovibrionales--2||o__Halobacteriales--1||o__Holophagales--1||o__Methanomassiliicoccales--1||o__Micropepsales--1||o__Paenibacillales--2||o__Polyangiales--2||o__Pseudomonadales--14||o__Rhizobiales--7||o__Solirubrobacterales--2||o__Streptosporangiales--1||o__UBA8260--1:capture_phylum_counter=p__Acidobacteriota--1||p__Actinobacteriota--3||p__Desulfobacterota_I--2||p__Dormibacterota--1||p__Firmicutes--2||p__Firmicutes_B--1||p__Halobacteriota--1||p__Myxococcota--2||p__Proteobacteria--40||p__Thermoplasmatota--1:capture_species_counter=s__Aminidesulfovibrio sp002382645--1||s__Azonexus sp002470165--1||s__Baekduia woesei_A--2||s__Bradyrhizobium daqingense--2||s__Bradyrhizobium nitroreducens--1||s__Bradyrhizobium sp900103365--1||s__Caulobacter segnis--12||s__Cohnella xylanilytica--1||s__Desulforudis audaxviator--1||s__Halorubrum vacuolatum--1||s__Holophaga sp002298155--1||s__PBB1 sp903905475--1||s__Paenibacillus sp001517085--1||s__Pinisolibacter sp002298965--3||s__Planobispora longispora--1||s__Pseudomonas nitroreducens_A--1||s__Pseudomonas_A sp003488145--1||s__Pseudomonas_B oryzihabitans_B--1||s__Pseudomonas_E entomophila_A--1||s__Pseudomonas_E fluorescens_BX--1||s__Pseudomonas_E putida_F--1||s__Pseudomonas_E sp900582195--1||s__Pseudomonas_E yamanorum_B--6||s__Pseudomonas_F sp003234055--1||s__RI-112 sp016124535--2||s__Rhizomicrobium sp002307315--1||s__SYFR01 sp005800325--2||s__Solidesulfovibrio magneticus_A--1||s__Thauera sp017997795--2||s__UBA6 sp002508545--1||s__UBA8260 sp003134115--1:evalue_avg=1.1576923077580043e-28:evalue_max=3.01e-27:evalue_min=1.46e-73:evalue_std=5.90309566764594e-28:evalue_sum=3.0100000001708108e-27:gapopen_avg=0.5384615384615384:gapopen_max=3.0:gapopen_min=0.0:gapopen_std=0.9046886417224097:gapopen_sum=14.0:gtdb_class_counter=:gtdb_domain_counter=:gtdb_family_counter=:gtdb_genus_counter=:gtdb_order_counter=:gtdb_phylum_counter=:gtdb_species_counter=:heptad_counter=MCP-24H--1||MCP-40H--1||MCP-44H--52:lbd_counter=:length_avg=132.73076923076923:length_max=177.0:length_min=96.0:length_std=32.80311898866654:length_sum=3451.0:mismatch_avg=27.692307692307693:mismatch_max=49.0:mismatch_min=8.0:mismatch_std=14.949967841488439:mismatch_sum=720.0:name=N336262:qcovhsp_avg=97.49615384615385:qcovhsp_max=100.0:qcovhsp_min=95.2:qcovhsp_std=1.7280001780626695:qcovhsp_sum=2534.9:qend_avg=132.3846153846154:qend_max=177.0:qend_min=97.0:qend_std=32.446974494491066:qend_sum=3442.0:qstart_avg=1.3461538461538463:qstart_max=3.0:qstart_min=1.0:qstart_std=0.5615911461059686:qstart_sum=35.0:ref_name_counter=GB_GCA_013817135.1_protein.faa_JACDDF010000085.1_4@PF00015_full_PFAM.355.530--1||RS_GCF_000423665.1_protein.faa_NZ_AUIK01000022.1_148@PF00015_full_PFAM.481.671--1||RS_GCF_000423665.1_protein.faa_NZ_AUIK01000027.1_1@PF00015_full_PFAM.379.568--7||RS_GCF_000423665.1_protein.faa_NZ_AUIK01000050.1_1@PF00015_full_PFAM.368.567--1||RS_GCF_003344625.1_protein.faa_NZ_QPKJ02000001.1_862@PF00015_full_PFAM.361.564--3||RS_GCF_003633755.1_protein.faa_NZ_RBIL01000002.1_1364@PF00015_full_PFAM.376.558--13:scovhsp_avg=71.14230769230768:scovhsp_max=96.2:scovhsp_min=50.2:scovhsp_std=18.993792103251483:scovhsp_sum=1849.6999999999998:send_avg=153.96153846153845:send_max=203.0:send_min=101.0:send_std=37.417087828136246:send_sum=4003.0:sstart_avg=22.653846153846153:sstart_max=102.0:sstart_min=6.0:sstart_std=25.488730541464488:sstart_sum=589.0])0.964:0.0206587[&&NHX:Sample_counter=rhizpot1--23||rhizpot2--3||rhizpot3--30||rhiztom1--3||rhiztom2--2||rhiztom3--1:Type_counter=capture--62:besthit_avg=79.13103448275862:besthit_max=90.0:besthit_min=57.8:besthit_std=8.140248480249056:besthit_sum=2294.8:bitscore_avg=170.17241379310346:bitscore_max=220.0:bitscore_min=100.0:bitscore_std=31.30959342428593:bitscore_sum=4935.0:capture_class_counter=c__Actinomycetia--2||c__Alphaproteobacteria--24||c__Bacilli--2||c__Desulfotomaculia--1||c__Desulfovibrionia--3||c__Dormibacteria--1||c__Gammaproteobacteria--22||c__Halobacteria--1||c__Holophagae--1||c__Polyangia--2||c__Thermoleophilia--2||c__Thermoplasmata--1:capture_domain_counter=d__Archaea--2||d__Bacteria--60:capture_family_counter=f__Ancalomicrobiaceae--3||f__Azospirillaceae--2||f__Burkholderiaceae--1||f__Caulobacteraceae--13||f__Desulforudaceae--1||f__Desulfovibrionaceae--3||f__Haloferacaceae--1||f__Holophagaceae--1||f__Methanomassiliicoccaceae--1||f__Micropepsaceae--1||f__Paenibacillaceae--2||f__Polyangiaceae--2||f__Pseudomonadaceae--16||f__Rhodocyclaceae--4||f__Solirubrobacteraceae--2||f__Streptosporangiaceae--2||f__Thiobacillaceae--1||f__UBA8260--1||f__Xanthobacteraceae--5:capture_genus_counter=g__Aminidesulfovibrio--1||g__Azonexus--1||g__Baekduia--2||g__Bradyrhizobium--5||g__Caulobacter--13||g__Cohnella--1||g__Desulforudis--1||g__Halorubrum--1||g__Holophaga--1||g__JACOUN01--1||g__PBB1--1||g__Paenibacillus--1||g__Pinisolibacter--3||g__Planobispora--2||g__Pseudomonas--1||g__Pseudomonas_A--1||g__Pseudomonas_B--1||g__Pseudomonas_E--12||g__Pseudomonas_F--1||g__RI-112--2||g__Rhizomicrobium--1||g__SYFR01--2||g__Solidesulfovibrio--2||g__Thauera--2||g__UBA3361--1||g__UBA6--1||g__UBA8260--1:capture_order_counter=o__Ammonifexales--1||o__Azospirillales--2||o__Burkholderiales--6||o__Caulobacterales--13||o__Desulfovibrionales--3||o__Halobacteriales--1||o__Holophagales--1||o__Methanomassiliicoccales--1||o__Micropepsales--1||o__Paenibacillales--2||o__Polyangiales--2||o__Pseudomonadales--16||o__Rhizobiales--8||o__Solirubrobacterales--2||o__Streptosporangiales--2||o__UBA8260--1:capture_phylum_counter=p__Acidobacteriota--1||p__Actinobacteriota--4||p__Desulfobacterota_I--3||p__Dormibacterota--1||p__Firmicutes--2||p__Firmicutes_B--1||p__Halobacteriota--1||p__Myxococcota--2||p__Proteobacteria--46||p__Thermoplasmatota--1:capture_species_counter=s__Aminidesulfovibrio sp002382645--1||s__Azonexus sp002470165--1||s__Baekduia woesei_A--2||s__Bradyrhizobium daqingense--3||s__Bradyrhizobium nitroreducens--1||s__Bradyrhizobium sp900103365--1||s__Caulobacter segnis--13||s__Cohnella xylanilytica--1||s__Desulforudis audaxviator--1||s__Halorubrum vacuolatum--1||s__Holophaga sp002298155--1||s__JACOUN01 sp016177805--1||s__PBB1 sp903905475--1||s__Paenibacillus sp001517085--1||s__Pinisolibacter sp002298965--3||s__Planobispora longispora--2||s__Pseudomonas nitroreducens_A--1||s__Pseudomonas_A sp003488145--1||s__Pseudomonas_B oryzihabitans_B--1||s__Pseudomonas_E entomophila_A--1||s__Pseudomonas_E fluorescens_BX--1||s__Pseudomonas_E mendocina_A--1||s__Pseudomonas_E putida_F--1||s__Pseudomonas_E sp900582195--1||s__Pseudomonas_E yamanorum_B--7||s__Pseudomonas_F sp003234055--1||s__RI-112 sp016124535--2||s__Rhizomicrobium sp002307315--1||s__SYFR01 sp005800325--2||s__Solidesulfovibrio magneticus_A--2||s__Thauera sp017997795--2||s__UBA3361 sp002360535--1||s__UBA6 sp002508545--1||s__UBA8260 sp003134115--1:evalue_avg=1.037931034541659e-28:evalue_max=3.01e-27:evalue_min=1.46e-73:evalue_std=5.589429679117933e-28:evalue_sum=3.010000000170811e-27:gapopen_avg=0.5172413793103449:gapopen_max=3.0:gapopen_min=0.0:gapopen_std=0.8709883407113854:gapopen_sum=15.0:gtdb_class_counter=:gtdb_domain_counter=:gtdb_family_counter=:gtdb_genus_counter=:gtdb_order_counter=:gtdb_phylum_counter=:gtdb_species_counter=:heptad_counter=MCP-24H--1||MCP-40H--1||MCP-44H--60:lbd_counter=:length_avg=133.41379310344828:length_max=177.0:length_min=96.0:length_std=31.08228393127243:length_sum=3869.0:mismatch_avg=28.310344827586206:mismatch_max=49.0:mismatch_min=8.0:mismatch_std=14.270607776314879:mismatch_sum=821.0:name=N336263:qcovhsp_avg=97.60689655172415:qcovhsp_max=100.0:qcovhsp_min=95.2:qcovhsp_std=1.742520964104831:qcovhsp_sum=2830.6000000000004:qend_avg=133.17241379310346:qend_max=177.0:qend_min=97.0:qend_std=30.764159301644273:qend_sum=3862.0:qstart_avg=1.4482758620689655:qstart_max=4.0:qstart_min=1.0:qstart_std=0.7361195019711583:qstart_sum=42.0:ref_name_counter=GB_GCA_013817135.1_protein.faa_JACDDF010000085.1_4@PF00015_full_PFAM.355.530--1||RS_GCF_000423665.1_protein.faa_NZ_AUIK01000022.1_148@PF00015_full_PFAM.481.671--1||RS_GCF_000423665.1_protein.faa_NZ_AUIK01000027.1_1@PF00015_full_PFAM.379.568--7||RS_GCF_000423665.1_protein.faa_NZ_AUIK01000050.1_1@PF00015_full_PFAM.368.567--1||RS_GCF_003344625.1_protein.faa_NZ_QPKJ02000001.1_862@PF00015_full_PFAM.361.564--5||RS_GCF_003633755.1_protein.faa_NZ_RBIL01000002.1_1364@PF00015_full_PFAM.376.558--14:scovhsp_avg=71.15517241379312:scovhsp_max=96.2:scovhsp_min=50.2:scovhsp_std=18.002332908481147:scovhsp_sum=2063.5000000000005:send_avg=156.79310344827587:send_max=203.0:send_min=101.0:send_std=37.2370584521319:send_sum=4547.0:sstart_avg=24.75862068965517:sstart_max=102.0:sstart_min=6.0:sstart_std=26.27961618062534:sstart_sum=718.0])0.795:0.00866459[&&NHX:Sample_counter=rhizpot1--36||rhizpot2--3||rhizpot3--40||rhiztom1--5||rhiztom2--3||rhiztom3--3:Type_counter=capture--90:besthit_avg=78.31400000000001:besthit_max=90.0:besthit_min=57.8:besthit_std=6.66667037414863:besthit_sum=3915.7000000000003:bitscore_avg=178.44:bitscore_max=230.0:bitscore_min=100.0:bitscore_std=30.444435837594163:bitscore_sum=8922.0:capture_class_counter=c__Actinomycetia--3||c__Alphaproteobacteria--29||c__Bacilli--4||c__Desulfotomaculia--1||c__Desulfovibrionia--3||c__Dormibacteria--1||c__Gammaproteobacteria--35||c__Halobacteria--6||c__Holophagae--1||c__Polyangia--2||c__Thermoleophilia--2||c__Thermoplasmata--1||c__UBA1135--2:capture_domain_counter=d__Archaea--7||d__Bacteria--83:capture_family_counter=f__Ancalomicrobiaceae--3||f__Azospirillaceae--3||f__Burkholderiaceae--3||f__Caulobacteraceae--13||f__Desulforudaceae--1||f__Desulfovibrionaceae--3||f__GCA-002686595--2||f__Haloferacaceae--6||f__Holophagaceae--1||f__Methanomassiliicoccaceae--1||f__Micropepsaceae--1||f__Paenibacillaceae--4||f__Polyangiaceae--2||f__Pseudomonadaceae--25||f__Rhodocyclaceae--6||f__Solirubrobacteraceae--2||f__Streptosporangiaceae--3||f__Thiobacillaceae--1||f__UBA8260--1||f__Xanthobacteraceae--9:capture_genus_counter=g__Achromobacter--1||g__Aminidesulfovibrio--1||g__Azonexus--2||g__Baekduia--2||g__Bradyrhizobium--9||g__Caulobacter--13||g__Cohnella--3||g__Desulforudis--1||g__F1-120-MAGs118--2||g__Halorubrum--6||g__Holophaga--1||g__JACOUN01--1||g__Mitsuaria--1||g__PBB1--1||g__Paenibacillus--1||g__Pinisolibacter--3||g__Planobispora--3||g__Pseudomonas--2||g__Pseudomonas_A--2||g__Pseudomonas_B--2||g__Pseudomonas_E--16||g__Pseudomonas_F--3||g__RI-112--3||g__Rhizomicrobium--1||g__SYFR01--2||g__Solidesulfovibrio--2||g__Thauera--3||g__UBA3361--1||g__UBA6--1||g__UBA8260--1:capture_order_counter=o__Ammonifexales--1||o__Azospirillales--3||o__Burkholderiales--10||o__Caulobacterales--13||o__Desulfovibrionales--3||o__Halobacteriales--6||o__Holophagales--1||o__Methanomassiliicoccales--1||o__Micropepsales--1||o__Paenibacillales--4||o__Polyangiales--2||o__Pseudomonadales--25||o__Rhizobiales--12||o__Solirubrobacterales--2||o__Streptosporangiales--3||o__UBA1135--2||o__UBA8260--1:capture_phylum_counter=p__Acidobacteriota--1||p__Actinobacteriota--5||p__Desulfobacterota_I--3||p__Dormibacterota--1||p__Firmicutes--4||p__Firmicutes_B--1||p__Halobacteriota--6||p__Myxococcota--2||p__Planctomycetota--2||p__Proteobacteria--64||p__Thermoplasmatota--1:capture_species_counter=s__Achromobacter anxifer--1||s__Aminidesulfovibrio sp002382645--1||s__Azonexus sp002470165--2||s__Baekduia woesei_A--2||s__Bradyrhizobium daqingense--3||s__Bradyrhizobium nitroreducens--1||s__Bradyrhizobium sp900103365--1||s__Bradyrhizobium sp900114915--4||s__Caulobacter segnis--13||s__Cohnella xylanilytica--3||s__Desulforudis audaxviator--1||s__F1-120-MAGs118 sp005778045--2||s__Halorubrum vacuolatum--6||s__Holophaga sp002298155--1||s__JACOUN01 sp016177805--1||s__Mitsuaria aquatilis--1||s__PBB1 sp903905475--1||s__Paenibacillus sp001517085--1||s__Pinisolibacter sp002298965--3||s__Planobispora longispora--3||s__Pseudomonas nitroreducens_A--2||s__Pseudomonas_A sp003488145--2||s__Pseudomonas_B oryzihabitans_B--2||s__Pseudomonas_E entomophila_A--4||s__Pseudomonas_E fluorescens_BX--1||s__Pseudomonas_E mendocina_A--1||s__Pseudomonas_E putida_F--1||s__Pseudomonas_E sp000282275--1||s__Pseudomonas_E sp900582195--1||s__Pseudomonas_E yamanorum_B--7||s__Pseudomonas_F sp003234055--3||s__RI-112 sp016124535--3||s__Rhizomicrobium sp002307315--1||s__SYFR01 sp005800325--2||s__Solidesulfovibrio magneticus_A--2||s__Thauera sp017997795--3||s__UBA3361 sp002360535--1||s__UBA6 sp002508545--1||s__UBA8260 sp003134115--1:evalue_avg=6.020000000341626e-29:evalue_max=3.01e-27:evalue_min=1.56e-77:evalue_std=4.256782822738086e-28:evalue_sum=3.0100000001708133e-27:gapopen_avg=0.36:gapopen_max=3.0:gapopen_min=0.0:gapopen_std=0.7216760537322908:gapopen_sum=18.0:gtdb_class_counter=:gtdb_domain_counter=:gtdb_family_counter=:gtdb_genus_counter=:gtdb_order_counter=:gtdb_phylum_counter=:gtdb_species_counter=:heptad_counter=MCP-24H--1||MCP-40H--1||MCP-44H--88:lbd_counter=:length_avg=141.54:length_max=177.0:length_min=96.0:length_std=29.908847916184758:length_sum=7077.0:mismatch_avg=31.12:mismatch_max=49.0:mismatch_min=8.0:mismatch_std=12.783343754707545:mismatch_sum=1556.0:name=N336264:qcovhsp_avg=97.756:qcovhsp_max=100.0:qcovhsp_min=95.2:qcovhsp_std=1.7384205827270285:qcovhsp_sum=4887.8:qend_avg=141.42:qend_max=177.0:qend_min=97.0:qend_std=29.6014961011867:qend_sum=7071.0:qstart_avg=1.4:qstart_max=4.0:qstart_min=1.0:qstart_std=0.6998542122237652:qstart_sum=70.0:ref_name_counter=GB_GCA_013817135.1_protein.faa_JACDDF010000085.1_4@PF00015_full_PFAM.355.530--1||RS_GCF_000423665.1_protein.faa_NZ_AUIK01000022.1_148@PF00015_full_PFAM.481.671--1||RS_GCF_000423665.1_protein.faa_NZ_AUIK01000027.1_1@PF00015_full_PFAM.379.568--7||RS_GCF_000423665.1_protein.faa_NZ_AUIK01000050.1_1@PF00015_full_PFAM.368.567--1||RS_GCF_003344625.1_protein.faa_NZ_QPKJ02000001.1_862@PF00015_full_PFAM.361.564--12||RS_GCF_003633755.1_protein.faa_NZ_RBIL01000002.1_1364@PF00015_full_PFAM.376.558--28:scovhsp_avg=75.456:scovhsp_max=96.2:scovhsp_min=50.2:scovhsp_std=17.70035350736573:scovhsp_sum=3772.8:send_avg=167.28:send_max=203.0:send_min=101.0:send_std=33.922504720769254:send_sum=8364.0:sstart_avg=26.98:sstart_max=102.0:sstart_min=6.0:sstart_std=28.195737121712824:sstart_sum=1349.0])0.954:0.0223117[&&NHX:Sample_counter=rhizpot1--37||rhizpot2--3||rhizpot3--41||rhiztom1--5||rhiztom2--3||rhiztom3--3:Type_counter=capture--92:besthit_avg=78.39230769230768:besthit_max=90.0:besthit_min=57.8:besthit_std=6.603025039190369:besthit_sum=4076.3999999999996:bitscore_avg=180.01923076923077:bitscore_max=230.0:bitscore_min=100.0:bitscore_std=30.89608794616357:bitscore_sum=9361.0:capture_class_counter=c__Actinomycetia--3||c__Alphaproteobacteria--29||c__Bacilli--4||c__Desulfotomaculia--1||c__Desulfovibrionia--3||c__Dormibacteria--1||c__Gammaproteobacteria--36||c__Halobacteria--6||c__Holophagae--1||c__Polyangia--2||c__Thermoleophilia--2||c__Thermoplasmata--1||c__UBA1135--3:capture_domain_counter=d__Archaea--7||d__Bacteria--85:capture_family_counter=f__Ancalomicrobiaceae--3||f__Azospirillaceae--3||f__Burkholderiaceae--3||f__Caulobacteraceae--13||f__Desulforudaceae--1||f__Desulfovibrionaceae--3||f__GCA-002686595--3||f__Haloferacaceae--6||f__Holophagaceae--1||f__Methanomassiliicoccaceae--1||f__Micropepsaceae--1||f__Paenibacillaceae--4||f__Polyangiaceae--2||f__Pseudomonadaceae--25||f__Rhodocyclaceae--6||f__S144-34--1||f__Solirubrobacteraceae--2||f__Streptosporangiaceae--3||f__Thiobacillaceae--1||f__UBA8260--1||f__Xanthobacteraceae--9:capture_genus_counter=g__Achromobacter--1||g__Aminidesulfovibrio--1||g__Azonexus--2||g__Baekduia--2||g__Bradyrhizobium--9||g__Caulobacter--13||g__Cohnella--3||g__Desulforudis--1||g__F1-120-MAGs118--3||g__Halorubrum--6||g__Holophaga--1||g__JACOUN01--1||g__Mitsuaria--1||g__PBB1--1||g__Paenibacillus--1||g__Pinisolibacter--3||g__Planobispora--3||g__Pseudomonas--2||g__Pseudomonas_A--2||g__Pseudomonas_B--2||g__Pseudomonas_E--16||g__Pseudomonas_F--3||g__RI-112--3||g__Rhizomicrobium--1||g__S144-34--1||g__SYFR01--2||g__Solidesulfovibrio--2||g__Thauera--3||g__UBA3361--1||g__UBA6--1||g__UBA8260--1:capture_order_counter=o__Ammonifexales--1||o__Azospirillales--3||o__Burkholderiales--10||o__Caulobacterales--13||o__Desulfovibrionales--3||o__Halobacteriales--6||o__Holophagales--1||o__Methanomassiliicoccales--1||o__Micropepsales--1||o__Paenibacillales--4||o__Polyangiales--2||o__Pseudomonadales--25||o__Rhizobiales--12||o__S144-34--1||o__Solirubrobacterales--2||o__Streptosporangiales--3||o__UBA1135--3||o__UBA8260--1:capture_phylum_counter=p__Acidobacteriota--1||p__Actinobacteriota--5||p__Desulfobacterota_I--3||p__Dormibacterota--1||p__Firmicutes--4||p__Firmicutes_B--1||p__Halobacteriota--6||p__Myxococcota--2||p__Planctomycetota--3||p__Proteobacteria--65||p__Thermoplasmatota--1:capture_species_counter=s__Achromobacter anxifer--1||s__Aminidesulfovibrio sp002382645--1||s__Azonexus sp002470165--2||s__Baekduia woesei_A--2||s__Bradyrhizobium daqingense--3||s__Bradyrhizobium nitroreducens--1||s__Bradyrhizobium sp900103365--1||s__Bradyrhizobium sp900114915--4||s__Caulobacter segnis--13||s__Cohnella xylanilytica--3||s__Desulforudis audaxviator--1||s__F1-120-MAGs118 sp005778045--3||s__Halorubrum vacuolatum--6||s__Holophaga sp002298155--1||s__JACOUN01 sp016177805--1||s__Mitsuaria aquatilis--1||s__PBB1 sp903905475--1||s__Paenibacillus sp001517085--1||s__Pinisolibacter sp002298965--3||s__Planobispora longispora--3||s__Pseudomonas nitroreducens_A--2||s__Pseudomonas_A sp003488145--2||s__Pseudomonas_B oryzihabitans_B--2||s__Pseudomonas_E entomophila_A--4||s__Pseudomonas_E fluorescens_BX--1||s__Pseudomonas_E mendocina_A--1||s__Pseudomonas_E putida_F--1||s__Pseudomonas_E sp000282275--1||s__Pseudomonas_E sp900582195--1||s__Pseudomonas_E yamanorum_B--7||s__Pseudomonas_F sp003234055--3||s__RI-112 sp016124535--3||s__Rhizomicrobium sp002307315--1||s__S144-34 sp015494165--1||s__SYFR01 sp005800325--2||s__Solidesulfovibrio magneticus_A--2||s__Thauera sp017997795--3||s__UBA3361 sp002360535--1||s__UBA6 sp002508545--1||s__UBA8260 sp003134115--1:evalue_avg=5.788461538790026e-29:evalue_max=3.01e-27:evalue_min=1.56e-77:evalue_std=4.1741189765902035e-28:evalue_sum=3.0100000001708133e-27:gapopen_avg=0.34615384615384615:gapopen_max=3.0:gapopen_min=0.0:gapopen_std=0.7108298211884468:gapopen_sum=18.0:gtdb_class_counter=:gtdb_domain_counter=:gtdb_family_counter=:gtdb_genus_counter=:gtdb_order_counter=:gtdb_phylum_counter=:gtdb_species_counter=:heptad_counter=MCP-24H--1||MCP-40H--1||MCP-44H--90:lbd_counter=:length_avg=142.48076923076923:length_max=177.0:length_min=96.0:length_std=29.752238594053154:length_sum=7409.0:mismatch_avg=31.192307692307693:mismatch_max=49.0:mismatch_min=8.0:mismatch_std=12.66156521863794:mismatch_sum=1622.0:name=N336265:qcovhsp_avg=97.7576923076923:qcovhsp_max=100.0:qcovhsp_min=95.2:qcovhsp_std=1.7588260516434449:qcovhsp_sum=5083.4:qend_avg=142.3653846153846:qend_max=177.0:qend_min=97.0:qend_std=29.459196670592046:qend_sum=7403.0:qstart_avg=1.3846153846153846:qstart_max=4.0:qstart_min=1.0:qstart_std=0.6903777355896469:qstart_sum=72.0:ref_name_counter=GB_GCA_013817135.1_protein.faa_JACDDF010000085.1_4@PF00015_full_PFAM.355.530--1||RS_GCF_000423665.1_protein.faa_NZ_AUIK01000022.1_148@PF00015_full_PFAM.481.671--1||RS_GCF_000423665.1_protein.faa_NZ_AUIK01000027.1_1@PF00015_full_PFAM.379.568--7||RS_GCF_000423665.1_protein.faa_NZ_AUIK01000050.1_1@PF00015_full_PFAM.368.567--1||RS_GCF_003344625.1_protein.faa_NZ_QPKJ02000001.1_862@PF00015_full_PFAM.361.564--12||RS_GCF_003633755.1_protein.faa_NZ_RBIL01000002.1_1364@PF00015_full_PFAM.376.558--30:scovhsp_avg=76.06346153846154:scovhsp_max=96.2:scovhsp_min=50.2:scovhsp_std=17.646051925774195:scovhsp_sum=3955.2999999999997:send_avg=167.78846153846155:send_max=203.0:send_min=101.0:send_std=33.35097760772012:send_sum=8725.0:sstart_avg=26.53846153846154:sstart_max=102.0:sstart_min=6.0:sstart_std=27.76685959384629:sstart_sum=1380.0])0.601:0.00124905[&&NHX:Sample_counter=rhizpot1--38||rhizpot2--3||rhizpot3--41||rhiztom1--5||rhiztom2--3||rhiztom3--3:Type_counter=capture--93:besthit_avg=78.39230769230768:besthit_max=90.0:besthit_min=57.8:besthit_std=6.603025039190369:besthit_sum=4076.3999999999996:bitscore_avg=180.01923076923077:bitscore_max=230.0:bitscore_min=100.0:bitscore_std=30.89608794616357:bitscore_sum=9361.0:capture_class_counter=c__Actinomycetia--3||c__Alphaproteobacteria--29||c__Bacilli--4||c__Desulfotomaculia--1||c__Desulfovibrionia--3||c__Dormibacteria--1||c__Gammaproteobacteria--37||c__Halobacteria--6||c__Holophagae--1||c__Polyangia--2||c__Thermoleophilia--2||c__Thermoplasmata--1||c__UBA1135--3:capture_domain_counter=d__Archaea--7||d__Bacteria--86:capture_family_counter=f__Ancalomicrobiaceae--3||f__Azospirillaceae--3||f__Burkholderiaceae--3||f__Caulobacteraceae--13||f__Desulforudaceae--1||f__Desulfovibrionaceae--3||f__GCA-002686595--3||f__Haloferacaceae--6||f__Holophagaceae--1||f__Methanomassiliicoccaceae--1||f__Micropepsaceae--1||f__Paenibacillaceae--4||f__Polyangiaceae--2||f__Pseudomonadaceae--26||f__Rhodocyclaceae--6||f__S144-34--1||f__Solirubrobacteraceae--2||f__Streptosporangiaceae--3||f__Thiobacillaceae--1||f__UBA8260--1||f__Xanthobacteraceae--9:capture_genus_counter=g__Achromobacter--1||g__Aminidesulfovibrio--1||g__Azonexus--2||g__Baekduia--2||g__Bradyrhizobium--9||g__Caulobacter--13||g__Cohnella--3||g__Desulforudis--1||g__F1-120-MAGs118--3||g__Halorubrum--6||g__Holophaga--1||g__JACOUN01--1||g__Mitsuaria--1||g__PBB1--1||g__Paenibacillus--1||g__Pinisolibacter--3||g__Planobispora--3||g__Pseudomonas--2||g__Pseudomonas_A--3||g__Pseudomonas_B--2||g__Pseudomonas_E--16||g__Pseudomonas_F--3||g__RI-112--3||g__Rhizomicrobium--1||g__S144-34--1||g__SYFR01--2||g__Solidesulfovibrio--2||g__Thauera--3||g__UBA3361--1||g__UBA6--1||g__UBA8260--1:capture_order_counter=o__Ammonifexales--1||o__Azospirillales--3||o__Burkholderiales--10||o__Caulobacterales--13||o__Desulfovibrionales--3||o__Halobacteriales--6||o__Holophagales--1||o__Methanomassiliicoccales--1||o__Micropepsales--1||o__Paenibacillales--4||o__Polyangiales--2||o__Pseudomonadales--26||o__Rhizobiales--12||o__S144-34--1||o__Solirubrobacterales--2||o__Streptosporangiales--3||o__UBA1135--3||o__UBA8260--1:capture_phylum_counter=p__Acidobacteriota--1||p__Actinobacteriota--5||p__Desulfobacterota_I--3||p__Dormibacterota--1||p__Firmicutes--4||p__Firmicutes_B--1||p__Halobacteriota--6||p__Myxococcota--2||p__Planctomycetota--3||p__Proteobacteria--66||p__Thermoplasmatota--1:capture_species_counter=s__Achromobacter anxifer--1||s__Aminidesulfovibrio sp002382645--1||s__Azonexus sp002470165--2||s__Baekduia woesei_A--2||s__Bradyrhizobium daqingense--3||s__Bradyrhizobium nitroreducens--1||s__Bradyrhizobium sp900103365--1||s__Bradyrhizobium sp900114915--4||s__Caulobacter segnis--13||s__Cohnella xylanilytica--3||s__Desulforudis audaxviator--1||s__F1-120-MAGs118 sp005778045--3||s__Halorubrum vacuolatum--6||s__Holophaga sp002298155--1||s__JACOUN01 sp016177805--1||s__Mitsuaria aquatilis--1||s__PBB1 sp903905475--1||s__Paenibacillus sp001517085--1||s__Pinisolibacter sp002298965--3||s__Planobispora longispora--3||s__Pseudomonas nitroreducens_A--2||s__Pseudomonas_A sp003488145--2||s__Pseudomonas_A stutzeri_AL--1||s__Pseudomonas_B oryzihabitans_B--2||s__Pseudomonas_E entomophila_A--4||s__Pseudomonas_E fluorescens_BX--1||s__Pseudomonas_E mendocina_A--1||s__Pseudomonas_E putida_F--1||s__Pseudomonas_E sp000282275--1||s__Pseudomonas_E sp900582195--1||s__Pseudomonas_E yamanorum_B--7||s__Pseudomonas_F sp003234055--3||s__RI-112 sp016124535--3||s__Rhizomicrobium sp002307315--1||s__S144-34 sp015494165--1||s__SYFR01 sp005800325--2||s__Solidesulfovibrio magneticus_A--2||s__Thauera sp017997795--3||s__UBA3361 sp002360535--1||s__UBA6 sp002508545--1||s__UBA8260 sp003134115--1:evalue_avg=5.788461538790026e-29:evalue_max=3.01e-27:evalue_min=1.56e-77:evalue_std=4.1741189765902035e-28:evalue_sum=3.0100000001708133e-27:gapopen_avg=0.34615384615384615:gapopen_max=3.0:gapopen_min=0.0:gapopen_std=0.7108298211884468:gapopen_sum=18.0:gtdb_class_counter=:gtdb_domain_counter=:gtdb_family_counter=:gtdb_genus_counter=:gtdb_order_counter=:gtdb_phylum_counter=:gtdb_species_counter=:heptad_counter=MCP-24H--1||MCP-40H--1||MCP-44H--91:lbd_counter=:length_avg=142.48076923076923:length_max=177.0:length_min=96.0:length_std=29.752238594053154:length_sum=7409.0:mismatch_avg=31.192307692307693:mismatch_max=49.0:mismatch_min=8.0:mismatch_std=12.66156521863794:mismatch_sum=1622.0:name=N336266:qcovhsp_avg=97.7576923076923:qcovhsp_max=100.0:qcovhsp_min=95.2:qcovhsp_std=1.7588260516434449:qcovhsp_sum=5083.4:qend_avg=142.3653846153846:qend_max=177.0:qend_min=97.0:qend_std=29.459196670592046:qend_sum=7403.0:qstart_avg=1.3846153846153846:qstart_max=4.0:qstart_min=1.0:qstart_std=0.6903777355896469:qstart_sum=72.0:ref_name_counter=GB_GCA_013817135.1_protein.faa_JACDDF010000085.1_4@PF00015_full_PFAM.355.530--1||RS_GCF_000423665.1_protein.faa_NZ_AUIK01000022.1_148@PF00015_full_PFAM.481.671--1||RS_GCF_000423665.1_protein.faa_NZ_AUIK01000027.1_1@PF00015_full_PFAM.379.568--7||RS_GCF_000423665.1_protein.faa_NZ_AUIK01000050.1_1@PF00015_full_PFAM.368.567--1||RS_GCF_003344625.1_protein.faa_NZ_QPKJ02000001.1_862@PF00015_full_PFAM.361.564--12||RS_GCF_003633755.1_protein.faa_NZ_RBIL01000002.1_1364@PF00015_full_PFAM.376.558--30:scovhsp_avg=76.06346153846154:scovhsp_max=96.2:scovhsp_min=50.2:scovhsp_std=17.646051925774195:scovhsp_sum=3955.2999999999997:send_avg=167.78846153846155:send_max=203.0:send_min=101.0:send_std=33.35097760772012:send_sum=8725.0:sstart_avg=26.53846153846154:sstart_max=102.0:sstart_min=6.0:sstart_std=27.76685959384629:sstart_sum=1380.0],(6e383b78-7511-5801-b5cd-e13521df66a6_4@MCPsignal.358.459:0.0293527[&&NHX:Sample=rhizpot1:Type=capture:capture_class=c__Polyangia:capture_domain=d__Bacteria:capture_family=f__JADJMO01:capture_genus=g__JADJMO01:capture_order=o__Polyangiales:capture_phylum=p__Myxococcota:capture_species=s__JADJMO01 sp016709545:heptad=MCP-44H],(8c86c3c4-3026-4787-aa08-8634b1f9434f_4@MCPsignal.144.215:5e-09[&&NHX:Sample=rhizpot1:Type=capture:capture_class=c__Desulfuromonadia:capture_domain=d__Bacteria:capture_family=f__UBA2294:capture_genus=g__BM707:capture_order=o__Desulfuromonadales:capture_phylum=p__Desulfobacterota:capture_species=s__BM707 sp002869615:heptad=MCP-44H],296c4f4f-bb50-4099-b345-dea13641a1a1_5@MCPsignal.271.370:0.0206109[&&NHX:Sample=rhizpot3:Type=capture:capture_class=c__Polyangia:capture_domain=d__Bacteria:capture_family=f__JADJMO01:capture_genus=g__JADJMO01:capture_order=o__Polyangiales:capture_phylum=p__Myxococcota:capture_species=s__JADJMO01 sp016709545:heptad=MCP-44H])0.578:0.0264176[&&NHX:Sample_counter=rhizpot1--1||rhizpot3--1:Type_counter=capture--2:capture_class_counter=c__Desulfuromonadia--1||c__Polyangia--1:capture_domain_counter=d__Bacteria--2:capture_family_counter=f__JADJMO01--1||f__UBA2294--1:capture_genus_counter=g__BM707--1||g__JADJMO01--1:capture_order_counter=o__Desulfuromonadales--1||o__Polyangiales--1:capture_phylum_counter=p__Desulfobacterota--1||p__Myxococcota--1:capture_species_counter=s__BM707 sp002869615--1||s__JADJMO01 sp016709545--1:gtdb_class_counter=:gtdb_domain_counter=:gtdb_family_counter=:gtdb_genus_counter=:gtdb_order_counter=:gtdb_phylum_counter=:gtdb_species_counter=:heptad_counter=MCP-44H--2:lbd_counter=:name=N336270:ref_name_counter=])0.882:0.0375658[&&NHX:Sample_counter=rhizpot1--2||rhizpot3--1:Type_counter=capture--3:capture_class_counter=c__Desulfuromonadia--1||c__Polyangia--2:capture_domain_counter=d__Bacteria--3:capture_family_counter=f__JADJMO01--2||f__UBA2294--1:capture_genus_counter=g__BM707--1||g__JADJMO01--2:capture_order_counter=o__Desulfuromonadales--1||o__Polyangiales--2:capture_phylum_counter=p__Desulfobacterota--1||p__Myxococcota--2:capture_species_counter=s__BM707 sp002869615--1||s__JADJMO01 sp016709545--2:gtdb_class_counter=:gtdb_domain_counter=:gtdb_family_counter=:gtdb_genus_counter=:gtdb_order_counter=:gtdb_phylum_counter=:gtdb_species_counter=:heptad_counter=MCP-44H--3:lbd_counter=:name=N336271:ref_name_counter=])0.866:0.00825162[&&NHX:Sample_counter=rhizpot1--40||rhizpot2--3||rhizpot3--42||rhiztom1--5||rhiztom2--3||rhiztom3--3:Type_counter=capture--96:besthit_avg=78.39230769230768:besthit_max=90.0:besthit_min=57.8:besthit_std=6.603025039190369:besthit_sum=4076.3999999999996:bitscore_avg=180.01923076923077:bitscore_max=230.0:bitscore_min=100.0:bitscore_std=30.89608794616357:bitscore_sum=9361.0:capture_class_counter=c__Actinomycetia--3||c__Alphaproteobacteria--29||c__Bacilli--4||c__Desulfotomaculia--1||c__Desulfovibrionia--3||c__Desulfuromonadia--1||c__Dormibacteria--1||c__Gammaproteobacteria--37||c__Halobacteria--6||c__Holophagae--1||c__Polyangia--4||c__Thermoleophilia--2||c__Thermoplasmata--1||c__UBA1135--3:capture_domain_counter=d__Archaea--7||d__Bacteria--89:capture_family_counter=f__Ancalomicrobiaceae--3||f__Azospirillaceae--3||f__Burkholderiaceae--3||f__Caulobacteraceae--13||f__Desulforudaceae--1||f__Desulfovibrionaceae--3||f__GCA-002686595--3||f__Haloferacaceae--6||f__Holophagaceae--1||f__JADJMO01--2||f__Methanomassiliicoccaceae--1||f__Micropepsaceae--1||f__Paenibacillaceae--4||f__Polyangiaceae--2||f__Pseudomonadaceae--26||f__Rhodocyclaceae--6||f__S144-34--1||f__Solirubrobacteraceae--2||f__Streptosporangiaceae--3||f__Thiobacillaceae--1||f__UBA2294--1||f__UBA8260--1||f__Xanthobacteraceae--9:capture_genus_counter=g__Achromobacter--1||g__Aminidesulfovibrio--1||g__Azonexus--2||g__BM707--1||g__Baekduia--2||g__Bradyrhizobium--9||g__Caulobacter--13||g__Cohnella--3||g__Desulforudis--1||g__F1-120-MAGs118--3||g__Halorubrum--6||g__Holophaga--1||g__JACOUN01--1||g__JADJMO01--2||g__Mitsuaria--1||g__PBB1--1||g__Paenibacillus--1||g__Pinisolibacter--3||g__Planobispora--3||g__Pseudomonas--2||g__Pseudomonas_A--3||g__Pseudomonas_B--2||g__Pseudomonas_E--16||g__Pseudomonas_F--3||g__RI-112--3||g__Rhizomicrobium--1||g__S144-34--1||g__SYFR01--2||g__Solidesulfovibrio--2||g__Thauera--3||g__UBA3361--1||g__UBA6--1||g__UBA8260--1:capture_order_counter=o__Ammonifexales--1||o__Azospirillales--3||o__Burkholderiales--10||o__Caulobacterales--13||o__Desulfovibrionales--3||o__Desulfuromonadales--1||o__Halobacteriales--6||o__Holophagales--1||o__Methanomassiliicoccales--1||o__Micropepsales--1||o__Paenibacillales--4||o__Polyangiales--4||o__Pseudomonadales--26||o__Rhizobiales--12||o__S144-34--1||o__Solirubrobacterales--2||o__Streptosporangiales--3||o__UBA1135--3||o__UBA8260--1:capture_phylum_counter=p__Acidobacteriota--1||p__Actinobacteriota--5||p__Desulfobacterota--1||p__Desulfobacterota_I--3||p__Dormibacterota--1||p__Firmicutes--4||p__Firmicutes_B--1||p__Halobacteriota--6||p__Myxococcota--4||p__Planctomycetota--3||p__Proteobacteria--66||p__Thermoplasmatota--1:capture_species_counter=s__Achromobacter anxifer--1||s__Aminidesulfovibrio sp002382645--1||s__Azonexus sp002470165--2||s__BM707 sp002869615--1||s__Baekduia woesei_A--2||s__Bradyrhizobium daqingense--3||s__Bradyrhizobium nitroreducens--1||s__Bradyrhizobium sp900103365--1||s__Bradyrhizobium sp900114915--4||s__Caulobacter segnis--13||s__Cohnella xylanilytica--3||s__Desulforudis audaxviator--1||s__F1-120-MAGs118 sp005778045--3||s__Halorubrum vacuolatum--6||s__Holophaga sp002298155--1||s__JACOUN01 sp016177805--1||s__JADJMO01 sp016709545--2||s__Mitsuaria aquatilis--1||s__PBB1 sp903905475--1||s__Paenibacillus sp001517085--1||s__Pinisolibacter sp002298965--3||s__Planobispora longispora--3||s__Pseudomonas nitroreducens_A--2||s__Pseudomonas_A sp003488145--2||s__Pseudomonas_A stutzeri_AL--1||s__Pseudomonas_B oryzihabitans_B--2||s__Pseudomonas_E entomophila_A--4||s__Pseudomonas_E fluorescens_BX--1||s__Pseudomonas_E mendocina_A--1||s__Pseudomonas_E putida_F--1||s__Pseudomonas_E sp000282275--1||s__Pseudomonas_E sp900582195--1||s__Pseudomonas_E yamanorum_B--7||s__Pseudomonas_F sp003234055--3||s__RI-112 sp016124535--3||s__Rhizomicrobium sp002307315--1||s__S144-34 sp015494165--1||s__SYFR01 sp005800325--2||s__Solidesulfovibrio magneticus_A--2||s__Thauera sp017997795--3||s__UBA3361 sp002360535--1||s__UBA6 sp002508545--1||s__UBA8260 sp003134115--1:collapse=78.39230769230768:evalue_avg=5.788461538790026e-29:evalue_max=3.01e-27:evalue_min=1.56e-77:evalue_std=4.1741189765902035e-28:evalue_sum=3.0100000001708133e-27:gapopen_avg=0.34615384615384615:gapopen_max=3.0:gapopen_min=0.0:gapopen_std=0.7108298211884468:gapopen_sum=18.0:gtdb_class_counter=:gtdb_domain_counter=:gtdb_family_counter=:gtdb_genus_counter=:gtdb_order_counter=:gtdb_phylum_counter=:gtdb_species_counter=:heptad_counter=MCP-24H--1||MCP-40H--1||MCP-44H--94:lbd_counter=:lca_besthit=d__Bacteria:length_avg=142.48076923076923:length_max=177.0:length_min=96.0:length_std=29.752238594053154:length_sum=7409.0:mismatch_avg=31.192307692307693:mismatch_max=49.0:mismatch_min=8.0:mismatch_std=12.66156521863794:mismatch_sum=1622.0:name=N336272:nleaves_collapse=96:qcovhsp_avg=97.7576923076923:qcovhsp_max=100.0:qcovhsp_min=95.2:qcovhsp_std=1.7588260516434449:qcovhsp_sum=5083.4:qend_avg=142.3653846153846:qend_max=177.0:qend_min=97.0:qend_std=29.459196670592046:qend_sum=7403.0:qstart_avg=1.3846153846153846:qstart_max=4.0:qstart_min=1.0:qstart_std=0.6903777355896469:qstart_sum=72.0:ref_name_counter=GB_GCA_013817135.1_protein.faa_JACDDF010000085.1_4@PF00015_full_PFAM.355.530--1||RS_GCF_000423665.1_protein.faa_NZ_AUIK01000022.1_148@PF00015_full_PFAM.481.671--1||RS_GCF_000423665.1_protein.faa_NZ_AUIK01000027.1_1@PF00015_full_PFAM.379.568--7||RS_GCF_000423665.1_protein.faa_NZ_AUIK01000050.1_1@PF00015_full_PFAM.368.567--1||RS_GCF_003344625.1_protein.faa_NZ_QPKJ02000001.1_862@PF00015_full_PFAM.361.564--12||RS_GCF_003633755.1_protein.faa_NZ_RBIL01000002.1_1364@PF00015_full_PFAM.376.558--30:scovhsp_avg=76.06346153846154:scovhsp_max=96.2:scovhsp_min=50.2:scovhsp_std=17.646051925774195:scovhsp_sum=3955.2999999999997:send_avg=167.78846153846155:send_max=203.0:send_min=101.0:send_std=33.35097760772012:send_sum=8725.0:sstart_avg=26.53846153846154:sstart_max=102.0:sstart_min=6.0:sstart_std=27.76685959384629:sstart_sum=1380.0],((((1ac58b1a-e415-4a48-aed5-5648fe09de14_2@MCPsignal.6.189:5e-09[&&NHX:Sample=rhizpot1:Type=capture:besthit=70.3:bitscore=199.0:capture_class=c__Gammaproteobacteria:capture_domain=d__Bacteria:capture_family=f__Rhodocyclaceae:capture_genus=g__Azonexus:capture_order=o__Burkholderiales:capture_phylum=p__Proteobacteria:capture_species=s__Azonexus sp002470165:evalue=2.84e-65:gapopen=0.0:heptad=MCP-44H:length=175.0:mismatch=52.0:qcovhsp=95.6:qend=175.0:qstart=1.0:ref_name=RS_GCF_003633755.1_protein.faa_NZ_RBIL01000002.1_1364@PF00015_full_PFAM.376.558:scovhsp=96.2:send=182.0:sstart=8.0],b6780887-9803-4afd-bf5e-5ec7556c0fa8_3@MCPsignal.21.189:5e-09[&&NHX:Sample=rhizpot1:Type=capture:besthit=85.6:bitscore=230.0:capture_class=c__Gammaproteobacteria:capture_domain=d__Bacteria:capture_family=f__Rhodocyclaceae:capture_genus=g__Azonexus:capture_order=o__Burkholderiales:capture_phylum=p__Proteobacteria:capture_species=s__Azonexus sp002470165:evalue=1.1e-77:gapopen=0.0:heptad=MCP-44H:length=160.0:mismatch=23.0:qcovhsp=95.2:qend=160.0:qstart=1.0:ref_name=RS_GCF_003633755.1_protein.faa_NZ_RBIL01000002.1_1364@PF00015_full_PFAM.376.558:scovhsp=87.9:send=182.0:sstart=23.0])0:5e-09[&&NHX:Sample_counter=rhizpot1--2:Type_counter=capture--2:besthit_avg=77.94999999999999:besthit_max=85.6:besthit_min=70.3:besthit_std=10.818733752154175:besthit_sum=155.89999999999998:bitscore_avg=214.5:bitscore_max=230.0:bitscore_min=199.0:bitscore_std=21.920310216782973:bitscore_sum=429.0:capture_class_counter=c__Gammaproteobacteria--2:capture_domain_counter=d__Bacteria--2:capture_family_counter=f__Rhodocyclaceae--2:capture_genus_counter=g__Azonexus--2:capture_order_counter=o__Burkholderiales--2:capture_phylum_counter=p__Proteobacteria--2:capture_species_counter=s__Azonexus sp002470165--2:evalue_avg=1.42000000000055e-65:evalue_max=2.84e-65:evalue_min=1.1e-77:evalue_std=2.008183258569017e-65:evalue_sum=2.8400000000011e-65:gapopen_avg=0.0:gapopen_max=0.0:gapopen_min=0.0:gapopen_std=0.0:gapopen_sum=0.0:gtdb_class_counter=:gtdb_domain_counter=:gtdb_family_counter=:gtdb_genus_counter=:gtdb_order_counter=:gtdb_phylum_counter=:gtdb_species_counter=:heptad_counter=MCP-44H--2:lbd_counter=:length_avg=167.5:length_max=175.0:length_min=160.0:length_std=10.606601717798213:length_sum=335.0:mismatch_avg=37.5:mismatch_max=52.0:mismatch_min=23.0:mismatch_std=20.506096654409877:mismatch_sum=75.0:name=N336275:qcovhsp_avg=95.4:qcovhsp_max=95.6:qcovhsp_min=95.2:qcovhsp_std=0.282842712474613:qcovhsp_sum=190.8:qend_avg=167.5:qend_max=175.0:qend_min=160.0:qend_std=10.606601717798213:qend_sum=335.0:qstart_avg=1.0:qstart_max=1.0:qstart_min=1.0:qstart_std=0.0:qstart_sum=2.0:ref_name_counter=RS_GCF_003633755.1_protein.faa_NZ_RBIL01000002.1_1364@PF00015_full_PFAM.376.558--2:scovhsp_avg=92.05000000000001:scovhsp_max=96.2:scovhsp_min=87.9:scovhsp_std=5.868986283848343:scovhsp_sum=184.10000000000002:send_avg=182.0:send_max=182.0:send_min=182.0:send_std=0.0:send_sum=364.0:sstart_avg=15.5:sstart_max=23.0:sstart_min=8.0:sstart_std=10.606601717798213:sstart_sum=31.0],((d695c715-a10f-5cec-8fb8-b071a8a022ba_5@MCPsignal.454.597:0.0128609[&&NHX:Sample=rhizpot3:Type=capture:besthit=64.5:bitscore=146.0:capture_class=c__Myxococcia:capture_domain=d__Bacteria:capture_family=f__Myxococcaceae:capture_genus=g__Myxococcus:capture_order=o__Myxococcales:capture_phylum=p__Myxococcota:capture_species=s__Myxococcus hansupus:evalue=5.43e-45:gapopen=0.0:heptad=MCP-44H:length=141.0:mismatch=50.0:qcovhsp=98.6:qend=141.0:qstart=1.0:ref_name=RS_GCF_003633755.1_protein.faa_NZ_RBIL01000002.1_1364@PF00015_full_PFAM.376.558:scovhsp=77.5:send=148.0:sstart=8.0],((a7447809-01d6-48ef-9e32-7572372f821d_3@MCPsignal.4.134:5e-09[&&NHX:Sample=rhizpot1:Type=capture:besthit=76.9:bitscore=169.0:capture_class=c__Gammaproteobacteria:capture_domain=d__Bacteria:capture_family=f__Rhodocyclaceae:capture_genus=g__Azonexus:capture_order=o__Burkholderiales:capture_phylum=p__Proteobacteria:capture_species=s__Azonexus sp002470165:evalue=3.69e-54:gapopen=0.0:heptad=MCP-44H:length=130.0:mismatch=30.0:qcovhsp=100.0:qend=130.0:qstart=1.0:ref_name=RS_GCF_003633755.1_protein.faa_NZ_RBIL01000002.1_1364@PF00015_full_PFAM.376.558:scovhsp=71.4:send=178.0:sstart=49.0],4d700eb3-99b7-4bab-93c7-5042d32c7c68_2@MCPsignal.17.153:5e-09[&&NHX:Sample=rhizpot3:Type=capture:capture_class=c__Gammaproteobacteria:capture_domain=d__Bacteria:capture_family=f__Pseudomonadaceae:capture_genus=g__Pseudomonas_E:capture_order=o__Pseudomonadales:capture_phylum=p__Proteobacteria:capture_species=s__Pseudomonas_E sp003097075:heptad=MCP-44H])1:0.0531497[&&NHX:Sample_counter=rhizpot1--1||rhizpot3--1:Type_counter=capture--2:besthit_avg=76.9:besthit_max=76.9:besthit_min=76.9:besthit_std=0:besthit_sum=76.9:bitscore_avg=169.0:bitscore_max=169.0:bitscore_min=169.0:bitscore_std=0:bitscore_sum=169.0:capture_class_counter=c__Gammaproteobacteria--2:capture_domain_counter=d__Bacteria--2:capture_family_counter=f__Pseudomonadaceae--1||f__Rhodocyclaceae--1:capture_genus_counter=g__Azonexus--1||g__Pseudomonas_E--1:capture_order_counter=o__Burkholderiales--1||o__Pseudomonadales--1:capture_phylum_counter=p__Proteobacteria--2:capture_species_counter=s__Azonexus sp002470165--1||s__Pseudomonas_E sp003097075--1:evalue_avg=3.69e-54:evalue_max=3.69e-54:evalue_min=3.69e-54:evalue_std=0:evalue_sum=3.69e-54:gapopen_avg=0.0:gapopen_max=0.0:gapopen_min=0.0:gapopen_std=0:gapopen_sum=0.0:gtdb_class_counter=:gtdb_domain_counter=:gtdb_family_counter=:gtdb_genus_counter=:gtdb_order_counter=:gtdb_phylum_counter=:gtdb_species_counter=:heptad_counter=MCP-44H--2:lbd_counter=:length_avg=130.0:length_max=130.0:length_min=130.0:length_std=0:length_sum=130.0:mismatch_avg=30.0:mismatch_max=30.0:mismatch_min=30.0:mismatch_std=0:mismatch_sum=30.0:name=N336279:qcovhsp_avg=100.0:qcovhsp_max=100.0:qcovhsp_min=100.0:qcovhsp_std=0:qcovhsp_sum=100.0:qend_avg=130.0:qend_max=130.0:qend_min=130.0:qend_std=0:qend_sum=130.0:qstart_avg=1.0:qstart_max=1.0:qstart_min=1.0:qstart_std=0:qstart_sum=1.0:ref_name_counter=RS_GCF_003633755.1_protein.faa_NZ_RBIL01000002.1_1364@PF00015_full_PFAM.376.558--1:scovhsp_avg=71.4:scovhsp_max=71.4:scovhsp_min=71.4:scovhsp_std=0:scovhsp_sum=71.4:send_avg=178.0:send_max=178.0:send_min=178.0:send_std=0:send_sum=178.0:sstart_avg=49.0:sstart_max=49.0:sstart_min=49.0:sstart_std=0:sstart_sum=49.0],((37981568-07b9-4063-bd4b-f7e399efd1d8_3@MCPsignal.95.233:0.00552078[&&NHX:Sample=rhizpot3:Type=capture:besthit=74.5:bitscore=167.0:capture_class=c__Actinomycetia:capture_domain=d__Bacteria:capture_family=f__Micromonosporaceae:capture_genus=g__Actinoplanes:capture_order=o__Mycobacteriales:capture_phylum=p__Actinobacteriota:capture_species=s__Actinoplanes sp017592555:evalue=4.11e-53:gapopen=0.0:heptad=MCP-44H:length=137.0:mismatch=35.0:qcovhsp=99.3:qend=137.0:qstart=1.0:ref_name=RS_GCF_003633755.1_protein.faa_NZ_RBIL01000002.1_1364@PF00015_full_PFAM.376.558:scovhsp=75.3:send=145.0:sstart=9.0],(26bd7fd0-cd92-433d-a25c-12ecf69e7758_4@MCPsignal.872.1054:0.00405754[&&NHX:Sample=rhiztom3:Type=capture:besthit=75.9:bitscore=219.0:capture_class=c__Actinomycetia:capture_domain=d__Bacteria:capture_family=f__Micromonosporaceae:capture_genus=g__Actinoplanes:capture_order=o__Mycobacteriales:capture_phylum=p__Actinobacteriota:capture_species=s__Actinoplanes sp017592555:evalue=6.9e-73:gapopen=0.0:heptad=MCP-44H:length=174.0:mismatch=42.0:qcovhsp=95.6:qend=174.0:qstart=1.0:ref_name=RS_GCF_003633755.1_protein.faa_NZ_RBIL01000002.1_1364@PF00015_full_PFAM.376.558:scovhsp=95.6:send=182.0:sstart=9.0],(((d9b04af6-96b6-4dd1-a055-9cf957835a31_1@MCPsignal.161.285:0.0194921[&&NHX:Sample=rhizpot1:Type=capture:besthit=78.7:bitscore=155.0:capture_class=c__Gammaproteobacteria:capture_domain=d__Bacteria:capture_family=f__Rhodocyclaceae:capture_genus=g__Azonexus:capture_order=o__Burkholderiales:capture_phylum=p__Proteobacteria:capture_species=s__Azonexus sp002470165:evalue=6.01e-49:gapopen=0.0:heptad=MCP-44H:length=122.0:mismatch=26.0:qcovhsp=98.4:qend=122.0:qstart=1.0:ref_name=RS_GCF_003633755.1_protein.faa_NZ_RBIL01000002.1_1364@PF00015_full_PFAM.376.558:scovhsp=67.0:send=129.0:sstart=8.0],((((((a04a5f13-cd3e-49ab-adc8-41b79d23d965_6@MCPsignal.136.296:0.0125281[&&NHX:Sample=rhizpot1:Type=capture:besthit=71.8:bitscore=181.0:capture_class=c__Desulfuromonadia:capture_domain=d__Bacteria:capture_family=f__UBA2294:capture_genus=g__BM707:capture_order=o__Desulfuromonadales:capture_phylum=p__Desulfobacterota:capture_species=s__BM707 sp002869615:evalue=4.46e-58:gapopen=1.0:heptad=MCP-44H:length=156.0:mismatch=43.0:qcovhsp=97.5:qend=159.0:qstart=4.0:ref_name=RS_GCF_003344625.1_protein.faa_NZ_QPKJ02000001.1_862@PF00015_full_PFAM.361.564:scovhsp=76.4:send=203.0:sstart=49.0],4e440fc2-3b87-5437-8fc6-f88e23416f4f_4@MCPsignal.223.362:0.00633012[&&NHX:Sample=rhizpot3:Type=capture:besthit=83.3:bitscore=193.0:capture_class=c__Alphaproteobacteria:capture_domain=d__Bacteria:capture_family=f__Sphingomonadaceae:capture_genus=g__Sphingomonas_I:capture_order=o__Sphingomonadales:capture_phylum=p__Proteobacteria:capture_species=s__Sphingomonas_I sp003248515:evalue=1.4e-63:gapopen=0.0:heptad=MCP-44H:length=138.0:mismatch=23.0:qcovhsp=99.3:qend=139.0:qstart=2.0:ref_name=RS_GCF_003633755.1_protein.faa_NZ_RBIL01000002.1_1364@PF00015_full_PFAM.376.558:scovhsp=75.8:send=163.0:sstart=26.0])0.906:0.0308809[&&NHX:Sample_counter=rhizpot1--1||rhizpot3--1:Type_counter=capture--2:besthit_avg=77.55:besthit_max=83.3:besthit_min=71.8:besthit_std=8.131727983645296:besthit_sum=155.1:bitscore_avg=187.0:bitscore_max=193.0:bitscore_min=181.0:bitscore_std=8.48528137423857:bitscore_sum=374.0:capture_class_counter=c__Alphaproteobacteria--1||c__Desulfuromonadia--1:capture_domain_counter=d__Bacteria--2:capture_family_counter=f__Sphingomonadaceae--1||f__UBA2294--1:capture_genus_counter=g__BM707--1||g__Sphingomonas_I--1:capture_order_counter=o__Desulfuromonadales--1||o__Sphingomonadales--1:capture_phylum_counter=p__Desulfobacterota--1||p__Proteobacteria--1:capture_species_counter=s__BM707 sp002869615--1||s__Sphingomonas_I sp003248515--1:evalue_avg=2.230007e-58:evalue_max=4.46e-58:evalue_min=1.4e-63:evalue_std=3.153686344597065e-58:evalue_sum=4.460014e-58:gapopen_avg=0.5:gapopen_max=1.0:gapopen_min=0.0:gapopen_std=0.7071067811865476:gapopen_sum=1.0:gtdb_class_counter=:gtdb_domain_counter=:gtdb_family_counter=:gtdb_genus_counter=:gtdb_order_counter=:gtdb_phylum_counter=:gtdb_species_counter=:heptad_counter=MCP-44H--2:lbd_counter=:length_avg=147.0:length_max=156.0:length_min=138.0:length_std=12.727922061357855:length_sum=294.0:mismatch_avg=33.0:mismatch_max=43.0:mismatch_min=23.0:mismatch_std=14.142135623730951:mismatch_sum=66.0:name=N336285:qcovhsp_avg=98.4:qcovhsp_max=99.3:qcovhsp_min=97.5:qcovhsp_std=1.2727922061357835:qcovhsp_sum=196.8:qend_avg=149.0:qend_max=159.0:qend_min=139.0:qend_std=14.142135623730951:qend_sum=298.0:qstart_avg=3.0:qstart_max=4.0:qstart_min=2.0:qstart_std=1.4142135623730951:qstart_sum=6.0:ref_name_counter=RS_GCF_003344625.1_protein.faa_NZ_QPKJ02000001.1_862@PF00015_full_PFAM.361.564--1||RS_GCF_003633755.1_protein.faa_NZ_RBIL01000002.1_1364@PF00015_full_PFAM.376.558--1:scovhsp_avg=76.1:scovhsp_max=76.4:scovhsp_min=75.8:scovhsp_std=0.4242640687119345:scovhsp_sum=152.2:send_avg=183.0:send_max=203.0:send_min=163.0:send_std=28.284271247461902:send_sum=366.0:sstart_avg=37.5:sstart_max=49.0:sstart_min=26.0:sstart_std=16.263455967290593:sstart_sum=75.0],(52a85ba5-452a-4925-b200-da6de9222f6a_5@MCPsignal.46.210:0.0747014[&&NHX:Sample=rhiztom1:Type=capture:besthit=85.9:bitscore=226.0:capture_class=c__Gammaproteobacteria:capture_domain=d__Bacteria:capture_family=f__Thioalkalivibrionaceae:capture_genus=g__Thioalkalivibrio:capture_order=o__Ectothiorhodospirales:capture_phylum=p__Proteobacteria:capture_species=s__Thioalkalivibrio halophilus:evalue=6.27e-76:gapopen=0.0:heptad=MCP-44H:length=156.0:mismatch=22.0:qcovhsp=95.1:qend=156.0:qstart=1.0:ref_name=RS_GCF_003633755.1_protein.faa_NZ_RBIL01000002.1_1364@PF00015_full_PFAM.376.558:scovhsp=85.7:send=182.0:sstart=27.0],(e070cbe8-8137-4640-8ba7-f6b2d70aff06_4@MCPsignal.202.328:5e-09[&&NHX:Sample=rhizpot3:Type=capture:besthit=77.0:bitscore=162.0:capture_class=c__Alphaproteobacteria:capture_domain=d__Bacteria:capture_family=f__Caulobacteraceae:capture_genus=g__Asticcacaulis:capture_order=o__Caulobacterales:capture_phylum=p__Proteobacteria:capture_species=s__Asticcacaulis endophyticus:evalue=1.2e-51:gapopen=0.0:heptad=MCP-44H:length=126.0:mismatch=29.0:qcovhsp=100.0:qend=126.0:qstart=1.0:ref_name=RS_GCF_003633755.1_protein.faa_NZ_RBIL01000002.1_1364@PF00015_full_PFAM.376.558:scovhsp=69.2:send=149.0:sstart=24.0],37729e5e-e9f4-406d-bf56-c0793fa24e83_4@MCPsignal.642.804:0.00644931[&&NHX:Sample=rhizpot3:Type=capture:besthit=78.1:bitscore=202.0:capture_class=c__Gammaproteobacteria:capture_domain=d__Bacteria:capture_family=f__Rhodocyclaceae:capture_genus=g__Aromatoleum:capture_order=o__Burkholderiales:capture_phylum=p__Proteobacteria:capture_species=s__Aromatoleum petrolei:evalue=1.52e-66:gapopen=0.0:heptad=MCP-44H:length=155.0:mismatch=34.0:qcovhsp=95.7:qend=160.0:qstart=6.0:ref_name=RS_GCF_003344625.1_protein.faa_NZ_QPKJ02000001.1_862@PF00015_full_PFAM.361.564:scovhsp=76.4:send=203.0:sstart=49.0])0.917:0.0112511[&&NHX:Sample_counter=rhizpot3--2:Type_counter=capture--2:besthit_avg=77.55:besthit_max=78.1:besthit_min=77.0:besthit_std=0.7778174593051983:besthit_sum=155.1:bitscore_avg=182.0:bitscore_max=202.0:bitscore_min=162.0:bitscore_std=28.284271247461902:bitscore_sum=364.0:capture_class_counter=c__Alphaproteobacteria--1||c__Gammaproteobacteria--1:capture_domain_counter=d__Bacteria--2:capture_family_counter=f__Caulobacteraceae--1||f__Rhodocyclaceae--1:capture_genus_counter=g__Aromatoleum--1||g__Asticcacaulis--1:capture_order_counter=o__Burkholderiales--1||o__Caulobacterales--1:capture_phylum_counter=p__Proteobacteria--2:capture_species_counter=s__Aromatoleum petrolei--1||s__Asticcacaulis endophyticus--1:evalue_avg=6.0000000000000075e-52:evalue_max=1.2e-51:evalue_min=1.52e-66:evalue_std=8.48528137423856e-52:evalue_sum=1.2000000000000015e-51:gapopen_avg=0.0:gapopen_max=0.0:gapopen_min=0.0:gapopen_std=0.0:gapopen_sum=0.0:gtdb_class_counter=:gtdb_domain_counter=:gtdb_family_counter=:gtdb_genus_counter=:gtdb_order_counter=:gtdb_phylum_counter=:gtdb_species_counter=:heptad_counter=MCP-44H--2:lbd_counter=:length_avg=140.5:length_max=155.0:length_min=126.0:length_std=20.506096654409877:length_sum=281.0:mismatch_avg=31.5:mismatch_max=34.0:mismatch_min=29.0:mismatch_std=3.5355339059327378:mismatch_sum=63.0:name=N336289:qcovhsp_avg=97.85:qcovhsp_max=100.0:qcovhsp_min=95.7:qcovhsp_std=3.0405591591021524:qcovhsp_sum=195.7:qend_avg=143.0:qend_max=160.0:qend_min=126.0:qend_std=24.041630560342615:qend_sum=286.0:qstart_avg=3.5:qstart_max=6.0:qstart_min=1.0:qstart_std=3.5355339059327378:qstart_sum=7.0:ref_name_counter=RS_GCF_003344625.1_protein.faa_NZ_QPKJ02000001.1_862@PF00015_full_PFAM.361.564--1||RS_GCF_003633755.1_protein.faa_NZ_RBIL01000002.1_1364@PF00015_full_PFAM.376.558--1:scovhsp_avg=72.80000000000001:scovhsp_max=76.4:scovhsp_min=69.2:scovhsp_std=5.091168824543144:scovhsp_sum=145.60000000000002:send_avg=176.0:send_max=203.0:send_min=149.0:send_std=38.18376618407357:send_sum=352.0:sstart_avg=36.5:sstart_max=49.0:sstart_min=24.0:sstart_std=17.67766952966369:sstart_sum=73.0])0:5e-09[&&NHX:Sample_counter=rhizpot3--2||rhiztom1--1:Type_counter=capture--3:besthit_avg=80.33333333333333:besthit_max=85.9:besthit_min=77.0:besthit_std=4.852147290976787:besthit_sum=241.0:bitscore_avg=196.66666666666666:bitscore_max=226.0:bitscore_min=162.0:bitscore_std=32.331615074619044:bitscore_sum=590.0:capture_class_counter=c__Alphaproteobacteria--1||c__Gammaproteobacteria--2:capture_domain_counter=d__Bacteria--3:capture_family_counter=f__Caulobacteraceae--1||f__Rhodocyclaceae--1||f__Thioalkalivibrionaceae--1:capture_genus_counter=g__Aromatoleum--1||g__Asticcacaulis--1||g__Thioalkalivibrio--1:capture_order_counter=o__Burkholderiales--1||o__Caulobacterales--1||o__Ectothiorhodospirales--1:capture_phylum_counter=p__Proteobacteria--3:capture_species_counter=s__Aromatoleum petrolei--1||s__Asticcacaulis endophyticus--1||s__Thioalkalivibrio halophilus--1:evalue_avg=4.000000000000005e-52:evalue_max=1.2e-51:evalue_min=6.27e-76:evalue_std=6.928203230275505e-52:evalue_sum=1.2000000000000015e-51:gapopen_avg=0.0:gapopen_max=0.0:gapopen_min=0.0:gapopen_std=0.0:gapopen_sum=0.0:gtdb_class_counter=:gtdb_domain_counter=:gtdb_family_counter=:gtdb_genus_counter=:gtdb_order_counter=:gtdb_phylum_counter=:gtdb_species_counter=:heptad_counter=MCP-44H--3:lbd_counter=:length_avg=145.66666666666666:length_max=156.0:length_min=126.0:length_std=17.039170558842745:length_sum=437.0:mismatch_avg=28.333333333333332:mismatch_max=34.0:mismatch_min=22.0:mismatch_std=6.027713773341707:mismatch_sum=85.0:name=N336290:qcovhsp_avg=96.93333333333334:qcovhsp_max=100.0:qcovhsp_min=95.1:qcovhsp_std=2.6727015047201474:qcovhsp_sum=290.8:qend_avg=147.33333333333334:qend_max=160.0:qend_min=126.0:qend_std=18.58314648635514:qend_sum=442.0:qstart_avg=2.6666666666666665:qstart_max=6.0:qstart_min=1.0:qstart_std=2.886751345948129:qstart_sum=8.0:ref_name_counter=RS_GCF_003344625.1_protein.faa_NZ_QPKJ02000001.1_862@PF00015_full_PFAM.361.564--1||RS_GCF_003633755.1_protein.faa_NZ_RBIL01000002.1_1364@PF00015_full_PFAM.376.558--2:scovhsp_avg=77.10000000000001:scovhsp_max=85.7:scovhsp_min=69.2:scovhsp_std=8.272242743053422:scovhsp_sum=231.3:send_avg=178.0:send_max=203.0:send_min=149.0:send_std=27.2213151776324:send_sum=534.0:sstart_avg=33.333333333333336:sstart_max=49.0:sstart_min=24.0:sstart_std=13.650396819628847:sstart_sum=100.0])0:1.3e-08[&&NHX:Sample_counter=rhizpot1--1||rhizpot3--3||rhiztom1--1:Type_counter=capture--5:besthit_avg=79.22:besthit_max=85.9:besthit_min=71.8:besthit_std=5.534166603925113:besthit_sum=396.1:bitscore_avg=192.8:bitscore_max=226.0:bitscore_min=162.0:bitscore_std=23.84743172754668:bitscore_sum=964.0:capture_class_counter=c__Alphaproteobacteria--2||c__Desulfuromonadia--1||c__Gammaproteobacteria--2:capture_domain_counter=d__Bacteria--5:capture_family_counter=f__Caulobacteraceae--1||f__Rhodocyclaceae--1||f__Sphingomonadaceae--1||f__Thioalkalivibrionaceae--1||f__UBA2294--1:capture_genus_counter=g__Aromatoleum--1||g__Asticcacaulis--1||g__BM707--1||g__Sphingomonas_I--1||g__Thioalkalivibrio--1:capture_order_counter=o__Burkholderiales--1||o__Caulobacterales--1||o__Desulfuromonadales--1||o__Ectothiorhodospirales--1||o__Sphingomonadales--1:capture_phylum_counter=p__Desulfobacterota--1||p__Proteobacteria--4:capture_species_counter=s__Aromatoleum petrolei--1||s__Asticcacaulis endophyticus--1||s__BM707 sp002869615--1||s__Sphingomonas_I sp003248515--1||s__Thioalkalivibrio halophilus--1:evalue_avg=2.400000892002803e-52:evalue_max=1.2e-51:evalue_min=6.27e-76:evalue_std=5.366562647355118e-52:evalue_sum=1.2000004460014014e-51:gapopen_avg=0.2:gapopen_max=1.0:gapopen_min=0.0:gapopen_std=0.44721359549995804:gapopen_sum=1.0:gtdb_class_counter=:gtdb_domain_counter=:gtdb_family_counter=:gtdb_genus_counter=:gtdb_order_counter=:gtdb_phylum_counter=:gtdb_species_counter=:heptad_counter=MCP-44H--5:lbd_counter=:length_avg=146.2:length_max=156.0:length_min=126.0:length_std=13.64551208273255:length_sum=731.0:mismatch_avg=30.2:mismatch_max=43.0:mismatch_min=22.0:mismatch_std=8.64291617453276:mismatch_sum=151.0:name=N336291:qcovhsp_avg=97.52000000000001:qcovhsp_max=100.0:qcovhsp_min=95.1:qcovhsp_std=2.1498837177856855:qcovhsp_sum=487.6:qend_avg=148.0:qend_max=160.0:qend_min=126.0:qend_std=14.949916387726054:qend_sum=740.0:qstart_avg=2.8:qstart_max=6.0:qstart_min=1.0:qstart_std=2.16794833886788:qstart_sum=14.0:ref_name_counter=RS_GCF_003344625.1_protein.faa_NZ_QPKJ02000001.1_862@PF00015_full_PFAM.361.564--2||RS_GCF_003633755.1_protein.faa_NZ_RBIL01000002.1_1364@PF00015_full_PFAM.376.558--3:scovhsp_avg=76.7:scovhsp_max=85.7:scovhsp_min=69.2:scovhsp_std=5.878775382679628:scovhsp_sum=383.5:send_avg=180.0:send_max=203.0:send_min=149.0:send_std=24.041630560342615:send_sum=900.0:sstart_avg=35.0:sstart_max=49.0:sstart_min=24.0:sstart_std=12.82575533838066:sstart_sum=175.0],8a6b20b9-0d53-4020-bb65-0c8f25ede86a_6@MCPsignal.21.145:0.0274144[&&NHX:Sample=rhizpot1:Type=capture:besthit=87.5:bitscore=181.0:capture_class=c__Holophagae:capture_domain=d__Bacteria:capture_family=f__Holophagaceae:capture_genus=g__Geothrix:capture_order=o__Holophagales:capture_phylum=p__Acidobacteriota:capture_species=s__Geothrix sp016195985:evalue=1.55e-58:gapopen=0.0:heptad=MCP-44H:length=120.0:mismatch=15.0:qcovhsp=96.8:qend=122.0:qstart=3.0:ref_name=RS_GCF_003344625.1_protein.faa_NZ_QPKJ02000001.1_862@PF00015_full_PFAM.361.564:scovhsp=59.1:send=203.0:sstart=84.0])0.824:0.0139283[&&NHX:Sample_counter=rhizpot1--2||rhizpot3--3||rhiztom1--1:Type_counter=capture--6:besthit_avg=80.60000000000001:besthit_max=87.5:besthit_min=71.8:besthit_std=5.9939969969962466:besthit_sum=483.6:bitscore_avg=190.83333333333334:bitscore_max=226.0:bitscore_min=162.0:bitscore_std=21.867022354830727:bitscore_sum=1145.0:capture_class_counter=c__Alphaproteobacteria--2||c__Desulfuromonadia--1||c__Gammaproteobacteria--2||c__Holophagae--1:capture_domain_counter=d__Bacteria--6:capture_family_counter=f__Caulobacteraceae--1||f__Holophagaceae--1||f__Rhodocyclaceae--1||f__Sphingomonadaceae--1||f__Thioalkalivibrionaceae--1||f__UBA2294--1:capture_genus_counter=g__Aromatoleum--1||g__Asticcacaulis--1||g__BM707--1||g__Geothrix--1||g__Sphingomonas_I--1||g__Thioalkalivibrio--1:capture_order_counter=o__Burkholderiales--1||o__Caulobacterales--1||o__Desulfuromonadales--1||o__Ectothiorhodospirales--1||o__Holophagales--1||o__Sphingomonadales--1:capture_phylum_counter=p__Acidobacteriota--1||p__Desulfobacterota--1||p__Proteobacteria--4:capture_species_counter=s__Aromatoleum petrolei--1||s__Asticcacaulis endophyticus--1||s__BM707 sp002869615--1||s__Geothrix sp016195985--1||s__Sphingomonas_I sp003248515--1||s__Thioalkalivibrio halophilus--1:evalue_avg=2.0000010016690023e-52:evalue_max=1.2e-51:evalue_min=6.27e-76:evalue_std=4.8989789948510746e-52:evalue_sum=1.2000006010014014e-51:gapopen_avg=0.16666666666666666:gapopen_max=1.0:gapopen_min=0.0:gapopen_std=0.408248290463863:gapopen_sum=1.0:gtdb_class_counter=:gtdb_domain_counter=:gtdb_family_counter=:gtdb_genus_counter=:gtdb_order_counter=:gtdb_phylum_counter=:gtdb_species_counter=:heptad_counter=MCP-44H--6:lbd_counter=:length_avg=141.83333333333334:length_max=156.0:length_min=120.0:length_std=16.228575620388458:length_sum=851.0:mismatch_avg=27.666666666666668:mismatch_max=43.0:mismatch_min=15.0:mismatch_std=9.912954487269003:mismatch_sum=166.0:name=N336293:qcovhsp_avg=97.39999999999999:qcovhsp_max=100.0:qcovhsp_min=95.1:qcovhsp_std=1.945250626526053:qcovhsp_sum=584.4:qend_avg=143.66666666666666:qend_max=160.0:qend_min=122.0:qend_std=17.072394872034405:qend_sum=862.0:qstart_avg=2.8333333333333335:qstart_max=6.0:qstart_min=1.0:qstart_std=1.9407902170679516:qstart_sum=17.0:ref_name_counter=RS_GCF_003344625.1_protein.faa_NZ_QPKJ02000001.1_862@PF00015_full_PFAM.361.564--3||RS_GCF_003633755.1_protein.faa_NZ_RBIL01000002.1_1364@PF00015_full_PFAM.376.558--3:scovhsp_avg=73.76666666666668:scovhsp_max=85.7:scovhsp_min=59.1:scovhsp_std=8.903632217621452:scovhsp_sum=442.6000000000001:send_avg=183.83333333333334:send_max=203.0:send_min=149.0:send_std=23.464157062776977:send_sum=1103.0:sstart_avg=43.166666666666664:sstart_max=84.0:sstart_min=24.0:sstart_std=23.060066493110263:sstart_sum=259.0],(0a767b20-1d8d-4c8a-834a-724cc6910a8a_1@MCPsignal.213.328:5e-09[&&NHX:Sample=rhizpot3:Type=capture:besthit=76.1:bitscore=143.0:capture_class=c__Aquicultoria:capture_domain=d__Bacteria:capture_family=f__Aquicultoraceae:capture_genus=g__Aquicultor:capture_order=o__Aquicultorales:capture_phylum=p__Actinobacteriota:capture_species=s__Aquicultor sp018333515:evalue=7.86e-44:gapopen=0.0:heptad=MCP-44H:length=113.0:mismatch=27.0:qcovhsp=98.3:qend=113.0:qstart=1.0:ref_name=RS_GCF_003344625.1_protein.faa_NZ_QPKJ02000001.1_862@PF00015_full_PFAM.361.564:scovhsp=55.7:send=203.0:sstart=91.0],(b8a3578c-ba71-4ff6-8e74-6ae7be427d4e_4@MCPsignal.148.331:5e-09[&&NHX:Sample=rhizpot3:Type=capture:besthit=66.9:bitscore=187.0:capture_class=c__Gammaproteobacteria:capture_domain=d__Bacteria:capture_family=f__Pseudomonadaceae:capture_genus=g__Pseudomonas_E:capture_order=o__Pseudomonadales:capture_phylum=p__Proteobacteria:capture_species=s__Pseudomonas_E sp000631985:evalue=2.05e-60:gapopen=0.0:heptad=MCP-44H:length=175.0:mismatch=58.0:qcovhsp=95.6:qend=175.0:qstart=1.0:ref_name=RS_GCF_003633755.1_protein.faa_NZ_RBIL01000002.1_1364@PF00015_full_PFAM.376.558:scovhsp=96.2:send=182.0:sstart=8.0],87e2b625-018c-43c9-ab0c-f3dfad6200e8_3@MCPsignal.156.340:0.0121066[&&NHX:Sample=rhiztom3:Type=capture:besthit=66.5:bitscore=184.0:capture_class=c__Gammaproteobacteria:capture_domain=d__Bacteria:capture_family=f__Pseudomonadaceae:capture_genus=g__Pseudomonas_E:capture_order=o__Pseudomonadales:capture_phylum=p__Proteobacteria:capture_species=s__Pseudomonas_E sp000631985:evalue=2.45e-59:gapopen=1.0:heptad=MCP-44H:length=176.0:mismatch=58.0:qcovhsp=95.7:qend=176.0:qstart=1.0:ref_name=RS_GCF_003633755.1_protein.faa_NZ_RBIL01000002.1_1364@PF00015_full_PFAM.376.558:scovhsp=96.2:send=182.0:sstart=8.0])0:5e-09[&&NHX:Sample_counter=rhizpot3--1||rhiztom3--1:Type_counter=capture--2:besthit_avg=66.7:besthit_max=66.9:besthit_min=66.5:besthit_std=0.28284271247462306:besthit_sum=133.4:bitscore_avg=185.5:bitscore_max=187.0:bitscore_min=184.0:bitscore_std=2.1213203435596424:bitscore_sum=371.0:capture_class_counter=c__Gammaproteobacteria--2:capture_domain_counter=d__Bacteria--2:capture_family_counter=f__Pseudomonadaceae--2:capture_genus_counter=g__Pseudomonas_E--2:capture_order_counter=o__Pseudomonadales--2:capture_phylum_counter=p__Proteobacteria--2:capture_species_counter=s__Pseudomonas_E sp000631985--2:evalue_avg=1.3275e-59:evalue_max=2.45e-59:evalue_min=2.05e-60:evalue_std=1.5874547237637992e-59:evalue_sum=2.655e-59:gapopen_avg=0.5:gapopen_max=1.0:gapopen_min=0.0:gapopen_std=0.7071067811865476:gapopen_sum=1.0:gtdb_class_counter=:gtdb_domain_counter=:gtdb_family_counter=:gtdb_genus_counter=:gtdb_order_counter=:gtdb_phylum_counter=:gtdb_species_counter=:heptad_counter=MCP-44H--2:lbd_counter=:length_avg=175.5:length_max=176.0:length_min=175.0:length_std=0.7071067811865476:length_sum=351.0:mismatch_avg=58.0:mismatch_max=58.0:mismatch_min=58.0:mismatch_std=0.0:mismatch_sum=116.0:name=N336297:qcovhsp_avg=95.65:qcovhsp_max=95.7:qcovhsp_min=95.6:qcovhsp_std=0.07071067811866079:qcovhsp_sum=191.3:qend_avg=175.5:qend_max=176.0:qend_min=175.0:qend_std=0.7071067811865476:qend_sum=351.0:qstart_avg=1.0:qstart_max=1.0:qstart_min=1.0:qstart_std=0.0:qstart_sum=2.0:ref_name_counter=RS_GCF_003633755.1_protein.faa_NZ_RBIL01000002.1_1364@PF00015_full_PFAM.376.558--2:scovhsp_avg=96.2:scovhsp_max=96.2:scovhsp_min=96.2:scovhsp_std=0.0:scovhsp_sum=192.4:send_avg=182.0:send_max=182.0:send_min=182.0:send_std=0.0:send_sum=364.0:sstart_avg=8.0:sstart_max=8.0:sstart_min=8.0:sstart_std=0.0:sstart_sum=16.0])0.877:0.0113928[&&NHX:Sample_counter=rhizpot3--2||rhiztom3--1:Type_counter=capture--3:besthit_avg=69.83333333333333:besthit_max=76.1:besthit_min=66.5:besthit_std=5.430776494511009:besthit_sum=209.5:bitscore_avg=171.33333333333334:bitscore_max=187.0:bitscore_min=143.0:bitscore_std=24.583192089989726:bitscore_sum=514.0:capture_class_counter=c__Aquicultoria--1||c__Gammaproteobacteria--2:capture_domain_counter=d__Bacteria--3:capture_family_counter=f__Aquicultoraceae--1||f__Pseudomonadaceae--2:capture_genus_counter=g__Aquicultor--1||g__Pseudomonas_E--2:capture_order_counter=o__Aquicultorales--1||o__Pseudomonadales--2:capture_phylum_counter=p__Actinobacteriota--1||p__Proteobacteria--2:capture_species_counter=s__Aquicultor sp018333515--1||s__Pseudomonas_E sp000631985--2:evalue_avg=2.620000000000001e-44:evalue_max=7.86e-44:evalue_min=2.05e-60:evalue_std=4.537973115830458e-44:evalue_sum=7.860000000000002e-44:gapopen_avg=0.3333333333333333:gapopen_max=1.0:gapopen_min=0.0:gapopen_std=0.5773502691896258:gapopen_sum=1.0:gtdb_class_counter=:gtdb_domain_counter=:gtdb_family_counter=:gtdb_genus_counter=:gtdb_order_counter=:gtdb_phylum_counter=:gtdb_species_counter=:heptad_counter=MCP-44H--3:lbd_counter=:length_avg=154.66666666666666:length_max=176.0:length_min=113.0:length_std=36.08785575970583:length_sum=464.0:mismatch_avg=47.666666666666664:mismatch_max=58.0:mismatch_min=27.0:mismatch_std=17.8978583448784:mismatch_sum=143.0:name=N336298:qcovhsp_avg=96.53333333333335:qcovhsp_max=98.3:qcovhsp_min=95.6:qcovhsp_std=1.5307950004273372:qcovhsp_sum=289.6:qend_avg=154.66666666666666:qend_max=176.0:qend_min=113.0:qend_std=36.08785575970583:qend_sum=464.0:qstart_avg=1.0:qstart_max=1.0:qstart_min=1.0:qstart_std=0.0:qstart_sum=3.0:ref_name_counter=RS_GCF_003344625.1_protein.faa_NZ_QPKJ02000001.1_862@PF00015_full_PFAM.361.564--1||RS_GCF_003633755.1_protein.faa_NZ_RBIL01000002.1_1364@PF00015_full_PFAM.376.558--2:scovhsp_avg=82.7:scovhsp_max=96.2:scovhsp_min=55.7:scovhsp_std=23.382685902179844:scovhsp_sum=248.10000000000002:send_avg=189.0:send_max=203.0:send_min=182.0:send_std=12.12435565298214:send_sum=567.0:sstart_avg=35.666666666666664:sstart_max=91.0:sstart_min=8.0:sstart_std=47.92007234273893:sstart_sum=107.0])0.952:0.0204371[&&NHX:Sample_counter=rhizpot1--2||rhizpot3--5||rhiztom1--1||rhiztom3--1:Type_counter=capture--9:besthit_avg=77.0111111111111:besthit_max=87.5:besthit_min=66.5:besthit_std=7.668677272588221:besthit_sum=693.0999999999999:bitscore_avg=184.33333333333334:bitscore_max=226.0:bitscore_min=143.0:bitscore_std=23.345235059857504:bitscore_sum=1659.0:capture_class_counter=c__Alphaproteobacteria--2||c__Aquicultoria--1||c__Desulfuromonadia--1||c__Gammaproteobacteria--4||c__Holophagae--1:capture_domain_counter=d__Bacteria--9:capture_family_counter=f__Aquicultoraceae--1||f__Caulobacteraceae--1||f__Holophagaceae--1||f__Pseudomonadaceae--2||f__Rhodocyclaceae--1||f__Sphingomonadaceae--1||f__Thioalkalivibrionaceae--1||f__UBA2294--1:capture_genus_counter=g__Aquicultor--1||g__Aromatoleum--1||g__Asticcacaulis--1||g__BM707--1||g__Geothrix--1||g__Pseudomonas_E--2||g__Sphingomonas_I--1||g__Thioalkalivibrio--1:capture_order_counter=o__Aquicultorales--1||o__Burkholderiales--1||o__Caulobacterales--1||o__Desulfuromonadales--1||o__Ectothiorhodospirales--1||o__Holophagales--1||o__Pseudomonadales--2||o__Sphingomonadales--1:capture_phylum_counter=p__Acidobacteriota--1||p__Actinobacteriota--1||p__Desulfobacterota--1||p__Proteobacteria--6:capture_species_counter=s__Aquicultor sp018333515--1||s__Aromatoleum petrolei--1||s__Asticcacaulis endophyticus--1||s__BM707 sp002869615--1||s__Geothrix sp016195985--1||s__Pseudomonas_E sp000631985--2||s__Sphingomonas_I sp003248515--1||s__Thioalkalivibrio halophilus--1:evalue_avg=8.733333466666736e-45:evalue_max=7.86e-44:evalue_min=6.27e-76:evalue_std=2.6199999949999973e-44:evalue_sum=7.860000120000063e-44:gapopen_avg=0.2222222222222222:gapopen_max=1.0:gapopen_min=0.0:gapopen_std=0.44095855184409843:gapopen_sum=2.0:gtdb_class_counter=:gtdb_domain_counter=:gtdb_family_counter=:gtdb_genus_counter=:gtdb_order_counter=:gtdb_phylum_counter=:gtdb_species_counter=:heptad_counter=MCP-44H--9:lbd_counter=:length_avg=146.11111111111111:length_max=176.0:length_min=113.0:length_std=23.051271355634835:length_sum=1315.0:mismatch_avg=34.333333333333336:mismatch_max=58.0:mismatch_min=15.0:mismatch_std=15.540270267920054:mismatch_sum=309.0:name=N336299:qcovhsp_avg=97.11111111111111:qcovhsp_max=100.0:qcovhsp_min=95.1:qcovhsp_std=1.7716125736489656:qcovhsp_sum=874.0:qend_avg=147.33333333333334:qend_max=176.0:qend_min=113.0:qend_std=23.194827009486403:qend_sum=1326.0:qstart_avg=2.2222222222222223:qstart_max=6.0:qstart_min=1.0:qstart_std=1.7873008824606014:qstart_sum=20.0:ref_name_counter=RS_GCF_003344625.1_protein.faa_NZ_QPKJ02000001.1_862@PF00015_full_PFAM.361.564--4||RS_GCF_003633755.1_protein.faa_NZ_RBIL01000002.1_1364@PF00015_full_PFAM.376.558--5:scovhsp_avg=76.74444444444445:scovhsp_max=96.2:scovhsp_min=55.7:scovhsp_std=14.359153100993726:scovhsp_sum=690.7:send_avg=185.55555555555554:send_max=203.0:send_min=149.0:send_std=19.685725228646714:send_sum=1670.0:sstart_avg=40.666666666666664:sstart_max=91.0:sstart_min=8.0:sstart_std=30.33974291255613:sstart_sum=366.0],((3d46c5e0-fffe-4067-bd4b-6ea6be9ef9a8_5@MCPsignal.83.251:5e-09[&&NHX:Sample=rhizpot2:Type=capture:besthit=76.9:bitscore=207.0:capture_class=c__Gammaproteobacteria:capture_domain=d__Bacteria:capture_family=f__Rhodocyclaceae:capture_genus=g__Azonexus:capture_order=o__Burkholderiales:capture_phylum=p__Proteobacteria:capture_species=s__Azonexus sp002470165:evalue=2.08e-68:gapopen=0.0:heptad=MCP-44H:length=160.0:mismatch=37.0:qcovhsp=95.2:qend=160.0:qstart=1.0:ref_name=RS_GCF_003633755.1_protein.faa_NZ_RBIL01000002.1_1364@PF00015_full_PFAM.376.558:scovhsp=87.9:send=182.0:sstart=23.0],d0593668-9706-4f4b-aafb-de7c11a6d118_5@MCPsignal.22.144:0.0134351[&&NHX:Sample=rhizpot3:Type=capture:besthit=85.7:bitscore=176.0:capture_class=c__Alphaproteobacteria:capture_domain=d__Bacteria:capture_family=f__Xanthobacteraceae:capture_genus=g__Bradyrhizobium:capture_order=o__Rhizobiales:capture_phylum=p__Proteobacteria:capture_species=s__Bradyrhizobium sp000239775:evalue=9.49e-57:gapopen=0.0:heptad=MCP-44H:length=119.0:mismatch=17.0:qcovhsp=97.5:qend=120.0:qstart=2.0:ref_name=RS_GCF_003344625.1_protein.faa_NZ_QPKJ02000001.1_862@PF00015_full_PFAM.361.564:scovhsp=58.6:send=203.0:sstart=85.0])0.85:0.00925391[&&NHX:Sample_counter=rhizpot2--1||rhizpot3--1:Type_counter=capture--2:besthit_avg=81.30000000000001:besthit_max=85.7:besthit_min=76.9:besthit_std=6.222539674441616:besthit_sum=162.60000000000002:bitscore_avg=191.5:bitscore_max=207.0:bitscore_min=176.0:bitscore_std=21.920310216782973:bitscore_sum=383.0:capture_class_counter=c__Alphaproteobacteria--1||c__Gammaproteobacteria--1:capture_domain_counter=d__Bacteria--2:capture_family_counter=f__Rhodocyclaceae--1||f__Xanthobacteraceae--1:capture_genus_counter=g__Azonexus--1||g__Bradyrhizobium--1:capture_order_counter=o__Burkholderiales--1||o__Rhizobiales--1:capture_phylum_counter=p__Proteobacteria--2:capture_species_counter=s__Azonexus sp002470165--1||s__Bradyrhizobium sp000239775--1:evalue_avg=4.7450000000104e-57:evalue_max=9.49e-57:evalue_min=2.08e-68:evalue_std=6.710443353445629e-57:evalue_sum=9.4900000000208e-57:gapopen_avg=0.0:gapopen_max=0.0:gapopen_min=0.0:gapopen_std=0.0:gapopen_sum=0.0:gtdb_class_counter=:gtdb_domain_counter=:gtdb_family_counter=:gtdb_genus_counter=:gtdb_order_counter=:gtdb_phylum_counter=:gtdb_species_counter=:heptad_counter=MCP-44H--2:lbd_counter=:length_avg=139.5:length_max=160.0:length_min=119.0:length_std=28.991378028648448:length_sum=279.0:mismatch_avg=27.0:mismatch_max=37.0:mismatch_min=17.0:mismatch_std=14.142135623730951:mismatch_sum=54.0:name=N336302:qcovhsp_avg=96.35:qcovhsp_max=97.5:qcovhsp_min=95.2:qcovhsp_std=1.6263455967290572:qcovhsp_sum=192.7:qend_avg=140.0:qend_max=160.0:qend_min=120.0:qend_std=28.284271247461902:qend_sum=280.0:qstart_avg=1.5:qstart_max=2.0:qstart_min=1.0:qstart_std=0.7071067811865476:qstart_sum=3.0:ref_name_counter=RS_GCF_003344625.1_protein.faa_NZ_QPKJ02000001.1_862@PF00015_full_PFAM.361.564--1||RS_GCF_003633755.1_protein.faa_NZ_RBIL01000002.1_1364@PF00015_full_PFAM.376.558--1:scovhsp_avg=73.25:scovhsp_max=87.9:scovhsp_min=58.6:scovhsp_std=20.718228688765844:scovhsp_sum=146.5:send_avg=192.5:send_max=203.0:send_min=182.0:send_std=14.849242404917497:send_sum=385.0:sstart_avg=54.0:sstart_max=85.0:sstart_min=23.0:sstart_std=43.840620433565945:sstart_sum=108.0],k127_643384_5@MCPsignal.2.105:0.0140581)0:5e-09[&&NHX:Sample_counter=rhizpot2--1||rhizpot3--1:Type_counter=capture--2:besthit_avg=81.30000000000001:besthit_max=85.7:besthit_min=76.9:besthit_std=6.222539674441616:besthit_sum=162.60000000000002:bitscore_avg=191.5:bitscore_max=207.0:bitscore_min=176.0:bitscore_std=21.920310216782973:bitscore_sum=383.0:capture_class_counter=c__Alphaproteobacteria--1||c__Gammaproteobacteria--1:capture_domain_counter=d__Bacteria--2:capture_family_counter=f__Rhodocyclaceae--1||f__Xanthobacteraceae--1:capture_genus_counter=g__Azonexus--1||g__Bradyrhizobium--1:capture_order_counter=o__Burkholderiales--1||o__Rhizobiales--1:capture_phylum_counter=p__Proteobacteria--2:capture_species_counter=s__Azonexus sp002470165--1||s__Bradyrhizobium sp000239775--1:evalue_avg=4.7450000000104e-57:evalue_max=9.49e-57:evalue_min=2.08e-68:evalue_std=6.710443353445629e-57:evalue_sum=9.4900000000208e-57:gapopen_avg=0.0:gapopen_max=0.0:gapopen_min=0.0:gapopen_std=0.0:gapopen_sum=0.0:gtdb_class_counter=:gtdb_domain_counter=:gtdb_family_counter=:gtdb_genus_counter=:gtdb_order_counter=:gtdb_phylum_counter=:gtdb_species_counter=:heptad_counter=MCP-44H--2:lbd_counter=:length_avg=139.5:length_max=160.0:length_min=119.0:length_std=28.991378028648448:length_sum=279.0:mismatch_avg=27.0:mismatch_max=37.0:mismatch_min=17.0:mismatch_std=14.142135623730951:mismatch_sum=54.0:name=N336304:qcovhsp_avg=96.35:qcovhsp_max=97.5:qcovhsp_min=95.2:qcovhsp_std=1.6263455967290572:qcovhsp_sum=192.7:qend_avg=140.0:qend_max=160.0:qend_min=120.0:qend_std=28.284271247461902:qend_sum=280.0:qstart_avg=1.5:qstart_max=2.0:qstart_min=1.0:qstart_std=0.7071067811865476:qstart_sum=3.0:ref_name_counter=RS_GCF_003344625.1_protein.faa_NZ_QPKJ02000001.1_862@PF00015_full_PFAM.361.564--1||RS_GCF_003633755.1_protein.faa_NZ_RBIL01000002.1_1364@PF00015_full_PFAM.376.558--1:scovhsp_avg=73.25:scovhsp_max=87.9:scovhsp_min=58.6:scovhsp_std=20.718228688765844:scovhsp_sum=146.5:send_avg=192.5:send_max=203.0:send_min=182.0:send_std=14.849242404917497:send_sum=385.0:sstart_avg=54.0:sstart_max=85.0:sstart_min=23.0:sstart_std=43.840620433565945:sstart_sum=108.0])0.906:0.010859[&&NHX:Sample_counter=rhizpot1--2||rhizpot2--1||rhizpot3--6||rhiztom1--1||rhiztom3--1:Type_counter=capture--11:besthit_avg=77.79090909090908:besthit_max=87.5:besthit_min=66.5:besthit_std=7.343630511600451:besthit_sum=855.6999999999999:bitscore_avg=185.63636363636363:bitscore_max=226.0:bitscore_min=143.0:bitscore_std=22.191316893202742:bitscore_sum=2042.0:capture_class_counter=c__Alphaproteobacteria--3||c__Aquicultoria--1||c__Desulfuromonadia--1||c__Gammaproteobacteria--5||c__Holophagae--1:capture_domain_counter=d__Bacteria--11:capture_family_counter=f__Aquicultoraceae--1||f__Caulobacteraceae--1||f__Holophagaceae--1||f__Pseudomonadaceae--2||f__Rhodocyclaceae--2||f__Sphingomonadaceae--1||f__Thioalkalivibrionaceae--1||f__UBA2294--1||f__Xanthobacteraceae--1:capture_genus_counter=g__Aquicultor--1||g__Aromatoleum--1||g__Asticcacaulis--1||g__Azonexus--1||g__BM707--1||g__Bradyrhizobium--1||g__Geothrix--1||g__Pseudomonas_E--2||g__Sphingomonas_I--1||g__Thioalkalivibrio--1:capture_order_counter=o__Aquicultorales--1||o__Burkholderiales--2||o__Caulobacterales--1||o__Desulfuromonadales--1||o__Ectothiorhodospirales--1||o__Holophagales--1||o__Pseudomonadales--2||o__Rhizobiales--1||o__Sphingomonadales--1:capture_phylum_counter=p__Acidobacteriota--1||p__Actinobacteriota--1||p__Desulfobacterota--1||p__Proteobacteria--8:capture_species_counter=s__Aquicultor sp018333515--1||s__Aromatoleum petrolei--1||s__Asticcacaulis endophyticus--1||s__Azonexus sp002470165--1||s__BM707 sp002869615--1||s__Bradyrhizobium sp000239775--1||s__Geothrix sp016195985--1||s__Pseudomonas_E sp000631985--2||s__Sphingomonas_I sp003248515--1||s__Thioalkalivibrio halophilus--1:evalue_avg=7.145454654546374e-45:evalue_max=7.86e-44:evalue_min=6.27e-76:evalue_std=2.369879164763056e-44:evalue_sum=7.860000120001013e-44:gapopen_avg=0.18181818181818182:gapopen_max=1.0:gapopen_min=0.0:gapopen_std=0.4045199174779452:gapopen_sum=2.0:gtdb_class_counter=:gtdb_domain_counter=:gtdb_family_counter=:gtdb_genus_counter=:gtdb_order_counter=:gtdb_phylum_counter=:gtdb_species_counter=:heptad_counter=MCP-44H--11:lbd_counter=:length_avg=144.9090909090909:length_max=176.0:length_min=113.0:length_std=22.72203576026825:length_sum=1594.0:mismatch_avg=33.0:mismatch_max=58.0:mismatch_min=15.0:mismatch_std=14.89966442575134:mismatch_sum=363.0:name=N336305:qcovhsp_avg=96.97272727272725:qcovhsp_max=100.0:qcovhsp_min=95.1:qcovhsp_std=1.6941610956995257:qcovhsp_sum=1066.6999999999998:qend_avg=146.0:qend_max=176.0:qend_min=113.0:qend_std=22.785960589801782:qend_sum=1606.0:qstart_avg=2.090909090909091:qstart_max=6.0:qstart_min=1.0:qstart_std=1.6403990645294488:qstart_sum=23.0:ref_name_counter=RS_GCF_003344625.1_protein.faa_NZ_QPKJ02000001.1_862@PF00015_full_PFAM.361.564--5||RS_GCF_003633755.1_protein.faa_NZ_RBIL01000002.1_1364@PF00015_full_PFAM.376.558--6:scovhsp_avg=76.10909090909091:scovhsp_max=96.2:scovhsp_min=55.7:scovhsp_std=14.486922001961256:scovhsp_sum=837.2:send_avg=186.8181818181818:send_max=203.0:send_min=149.0:send_std=18.438102840683918:send_sum=2055.0:sstart_avg=43.09090909090909:sstart_max=91.0:sstart_min=8.0:sstart_std=30.946581541277045:sstart_sum=474.0],ece578c3-057f-484e-b671-2d4c49e88e64_4@MCPsignal.20.174:0.0100488[&&NHX:Sample=rhizpot3:Type=capture:besthit=82.4:bitscore=211.0:capture_class=c__Gammaproteobacteria:capture_domain=d__Bacteria:capture_family=f__Thiobacillaceae:capture_genus=g__Sulfuritortus:capture_order=o__Burkholderiales:capture_phylum=p__Proteobacteria:capture_species=s__Sulfuritortus sp013389055:evalue=2.56e-70:gapopen=0.0:heptad=MCP-44H:length=153.0:mismatch=27.0:qcovhsp=99.4:qend=154.0:qstart=2.0:ref_name=RS_GCF_003633755.1_protein.faa_NZ_RBIL01000002.1_1364@PF00015_full_PFAM.376.558:scovhsp=84.1:send=175.0:sstart=23.0])0.353:0.00442859[&&NHX:Sample_counter=rhizpot1--2||rhizpot2--1||rhizpot3--7||rhiztom1--1||rhiztom3--1:Type_counter=capture--12:besthit_avg=78.175:besthit_max=87.5:besthit_min=66.5:besthit_std=7.127172714975478:besthit_sum=938.1:bitscore_avg=187.75:bitscore_max=226.0:bitscore_min=143.0:bitscore_std=22.389628280644914:bitscore_sum=2253.0:capture_class_counter=c__Alphaproteobacteria--3||c__Aquicultoria--1||c__Desulfuromonadia--1||c__Gammaproteobacteria--6||c__Holophagae--1:capture_domain_counter=d__Bacteria--12:capture_family_counter=f__Aquicultoraceae--1||f__Caulobacteraceae--1||f__Holophagaceae--1||f__Pseudomonadaceae--2||f__Rhodocyclaceae--2||f__Sphingomonadaceae--1||f__Thioalkalivibrionaceae--1||f__Thiobacillaceae--1||f__UBA2294--1||f__Xanthobacteraceae--1:capture_genus_counter=g__Aquicultor--1||g__Aromatoleum--1||g__Asticcacaulis--1||g__Azonexus--1||g__BM707--1||g__Bradyrhizobium--1||g__Geothrix--1||g__Pseudomonas_E--2||g__Sphingomonas_I--1||g__Sulfuritortus--1||g__Thioalkalivibrio--1:capture_order_counter=o__Aquicultorales--1||o__Burkholderiales--3||o__Caulobacterales--1||o__Desulfuromonadales--1||o__Ectothiorhodospirales--1||o__Holophagales--1||o__Pseudomonadales--2||o__Rhizobiales--1||o__Sphingomonadales--1:capture_phylum_counter=p__Acidobacteriota--1||p__Actinobacteriota--1||p__Desulfobacterota--1||p__Proteobacteria--9:capture_species_counter=s__Aquicultor sp018333515--1||s__Aromatoleum petrolei--1||s__Asticcacaulis endophyticus--1||s__Azonexus sp002470165--1||s__BM707 sp002869615--1||s__Bradyrhizobium sp000239775--1||s__Geothrix sp016195985--1||s__Pseudomonas_E sp000631985--2||s__Sphingomonas_I sp003248515--1||s__Sulfuritortus sp013389055--1||s__Thioalkalivibrio halophilus--1:evalue_avg=6.550000100000843e-45:evalue_max=7.86e-44:evalue_min=6.27e-76:evalue_std=2.2689865547660197e-44:evalue_sum=7.860000120001012e-44:gapopen_avg=0.16666666666666666:gapopen_max=1.0:gapopen_min=0.0:gapopen_std=0.38924947208076144:gapopen_sum=2.0:gtdb_class_counter=:gtdb_domain_counter=:gtdb_family_counter=:gtdb_genus_counter=:gtdb_order_counter=:gtdb_phylum_counter=:gtdb_species_counter=:heptad_counter=MCP-44H--12:lbd_counter=:length_avg=145.58333333333334:length_max=176.0:length_min=113.0:length_std=21.7901492895438:length_sum=1747.0:mismatch_avg=32.5:mismatch_max=58.0:mismatch_min=15.0:mismatch_std=14.31147028848475:mismatch_sum=390.0:name=N336307:qcovhsp_avg=97.175:qcovhsp_max=100.0:qcovhsp_min=95.1:qcovhsp_std=1.7607462261005344:qcovhsp_sum=1166.1:qend_avg=146.66666666666666:qend_max=176.0:qend_min=113.0:qend_std=21.847959477565254:qend_sum=1760.0:qstart_avg=2.0833333333333335:qstart_max=6.0:qstart_min=1.0:qstart_std=1.5642792899510296:qstart_sum=25.0:ref_name_counter=RS_GCF_003344625.1_protein.faa_NZ_QPKJ02000001.1_862@PF00015_full_PFAM.361.564--5||RS_GCF_003633755.1_protein.faa_NZ_RBIL01000002.1_1364@PF00015_full_PFAM.376.558--7:scovhsp_avg=76.775:scovhsp_max=96.2:scovhsp_min=55.7:scovhsp_std=14.004033509866167:scovhsp_sum=921.3000000000001:send_avg=185.83333333333334:send_max=203.0:send_min=149.0:send_std=17.90801411929781:send_sum=2230.0:sstart_avg=41.416666666666664:sstart_max=91.0:sstart_min=8.0:sstart_std=30.071001837570222:sstart_sum=497.0])0:5e-09[&&NHX:Sample_counter=rhizpot1--3||rhizpot2--1||rhizpot3--7||rhiztom1--1||rhiztom3--1:Type_counter=capture--13:besthit_avg=78.21538461538462:besthit_max=87.5:besthit_min=66.5:besthit_std=6.825301721517049:besthit_sum=1016.8000000000001:bitscore_avg=185.23076923076923:bitscore_max=226.0:bitscore_min=143.0:bitscore_std=23.28144413531173:bitscore_sum=2408.0:capture_class_counter=c__Alphaproteobacteria--3||c__Aquicultoria--1||c__Desulfuromonadia--1||c__Gammaproteobacteria--7||c__Holophagae--1:capture_domain_counter=d__Bacteria--13:capture_family_counter=f__Aquicultoraceae--1||f__Caulobacteraceae--1||f__Holophagaceae--1||f__Pseudomonadaceae--2||f__Rhodocyclaceae--3||f__Sphingomonadaceae--1||f__Thioalkalivibrionaceae--1||f__Thiobacillaceae--1||f__UBA2294--1||f__Xanthobacteraceae--1:capture_genus_counter=g__Aquicultor--1||g__Aromatoleum--1||g__Asticcacaulis--1||g__Azonexus--2||g__BM707--1||g__Bradyrhizobium--1||g__Geothrix--1||g__Pseudomonas_E--2||g__Sphingomonas_I--1||g__Sulfuritortus--1||g__Thioalkalivibrio--1:capture_order_counter=o__Aquicultorales--1||o__Burkholderiales--4||o__Caulobacterales--1||o__Desulfuromonadales--1||o__Ectothiorhodospirales--1||o__Holophagales--1||o__Pseudomonadales--2||o__Rhizobiales--1||o__Sphingomonadales--1:capture_phylum_counter=p__Acidobacteriota--1||p__Actinobacteriota--1||p__Desulfobacterota--1||p__Proteobacteria--10:capture_species_counter=s__Aquicultor sp018333515--1||s__Aromatoleum petrolei--1||s__Asticcacaulis endophyticus--1||s__Azonexus sp002470165--2||s__BM707 sp002869615--1||s__Bradyrhizobium sp000239775--1||s__Geothrix sp016195985--1||s__Pseudomonas_E sp000631985--2||s__Sphingomonas_I sp003248515--1||s__Sulfuritortus sp013389055--1||s__Thioalkalivibrio halophilus--1:evalue_avg=6.046200169231547e-45:evalue_max=7.86e-44:evalue_min=6.27e-76:evalue_std=2.1799703793931468e-44:evalue_sum=7.860060220001011e-44:gapopen_avg=0.15384615384615385:gapopen_max=1.0:gapopen_min=0.0:gapopen_std=0.37553380809940534:gapopen_sum=2.0:gtdb_class_counter=:gtdb_domain_counter=:gtdb_family_counter=:gtdb_genus_counter=:gtdb_order_counter=:gtdb_phylum_counter=:gtdb_species_counter=:heptad_counter=MCP-44H--13:lbd_counter=:length_avg=143.76923076923077:length_max=176.0:length_min=113.0:length_std=21.863797497819107:length_sum=1869.0:mismatch_avg=32.0:mismatch_max=58.0:mismatch_min=15.0:mismatch_std=13.820274961085254:mismatch_sum=416.0:name=N336308:qcovhsp_avg=97.26923076923077:qcovhsp_max=100.0:qcovhsp_min=95.1:qcovhsp_std=1.7196824393787637:qcovhsp_sum=1264.5:qend_avg=144.76923076923077:qend_max=176.0:qend_min=113.0:qend_std=22.008156995963436:qend_sum=1882.0:qstart_avg=2.0:qstart_max=6.0:qstart_min=1.0:qstart_std=1.5275252316519468:qstart_sum=26.0:ref_name_counter=RS_GCF_003344625.1_protein.faa_NZ_QPKJ02000001.1_862@PF00015_full_PFAM.361.564--5||RS_GCF_003633755.1_protein.faa_NZ_RBIL01000002.1_1364@PF00015_full_PFAM.376.558--8:scovhsp_avg=76.02307692307693:scovhsp_max=96.2:scovhsp_min=55.7:scovhsp_std=13.679190634326886:scovhsp_sum=988.3000000000001:send_avg=181.46153846153845:send_max=203.0:send_min=129.0:send_std=23.290253271184007:send_sum=2359.0:sstart_avg=38.84615384615385:sstart_max=91.0:sstart_min=8.0:sstart_std=30.245788009369047:sstart_sum=505.0],2611d23e-a1ea-42b1-9238-e71a749c9316_6@MCPsignal.113.223:0.0139056[&&NHX:Sample=rhizpot3:Type=capture:besthit=84.1:bitscore=157.0:capture_class=c__Chloroflexia:capture_domain=d__Bacteria:capture_family=f__Thermomicrobiaceae:capture_genus=g__Thermomicrobium:capture_order=o__Thermomicrobiales:capture_phylum=p__Chloroflexota:capture_species=s__Thermomicrobium roseum:evalue=1.13e-49:gapopen=0.0:heptad=MCP-44H:length=107.0:mismatch=17.0:qcovhsp=97.3:qend=108.0:qstart=2.0:ref_name=RS_GCF_003344625.1_protein.faa_NZ_QPKJ02000001.1_862@PF00015_full_PFAM.361.564:scovhsp=52.7:send=203.0:sstart=97.0])0:5e-09[&&NHX:Sample_counter=rhizpot1--3||rhizpot2--1||rhizpot3--8||rhiztom1--1||rhiztom3--1:Type_counter=capture--14:besthit_avg=78.63571428571429:besthit_max=87.5:besthit_min=66.5:besthit_std=6.7434991080136:besthit_sum=1100.9:bitscore_avg=183.21428571428572:bitscore_max=226.0:bitscore_min=143.0:bitscore_std=23.606317835660896:bitscore_sum=2565.0:capture_class_counter=c__Alphaproteobacteria--3||c__Aquicultoria--1||c__Chloroflexia--1||c__Desulfuromonadia--1||c__Gammaproteobacteria--7||c__Holophagae--1:capture_domain_counter=d__Bacteria--14:capture_family_counter=f__Aquicultoraceae--1||f__Caulobacteraceae--1||f__Holophagaceae--1||f__Pseudomonadaceae--2||f__Rhodocyclaceae--3||f__Sphingomonadaceae--1||f__Thermomicrobiaceae--1||f__Thioalkalivibrionaceae--1||f__Thiobacillaceae--1||f__UBA2294--1||f__Xanthobacteraceae--1:capture_genus_counter=g__Aquicultor--1||g__Aromatoleum--1||g__Asticcacaulis--1||g__Azonexus--2||g__BM707--1||g__Bradyrhizobium--1||g__Geothrix--1||g__Pseudomonas_E--2||g__Sphingomonas_I--1||g__Sulfuritortus--1||g__Thermomicrobium--1||g__Thioalkalivibrio--1:capture_order_counter=o__Aquicultorales--1||o__Burkholderiales--4||o__Caulobacterales--1||o__Desulfuromonadales--1||o__Ectothiorhodospirales--1||o__Holophagales--1||o__Pseudomonadales--2||o__Rhizobiales--1||o__Sphingomonadales--1||o__Thermomicrobiales--1:capture_phylum_counter=p__Acidobacteriota--1||p__Actinobacteriota--1||p__Chloroflexota--1||p__Desulfobacterota--1||p__Proteobacteria--10:capture_species_counter=s__Aquicultor sp018333515--1||s__Aromatoleum petrolei--1||s__Asticcacaulis endophyticus--1||s__Azonexus sp002470165--2||s__BM707 sp002869615--1||s__Bradyrhizobium sp000239775--1||s__Geothrix sp016195985--1||s__Pseudomonas_E sp000631985--2||s__Sphingomonas_I sp003248515--1||s__Sulfuritortus sp013389055--1||s__Thermomicrobium roseum--1||s__Thioalkalivibrio halophilus--1:evalue_avg=5.614336800000722e-45:evalue_max=7.86e-44:evalue_min=6.27e-76:evalue_std=2.1006718911449004e-44:evalue_sum=7.860071520001012e-44:gapopen_avg=0.14285714285714285:gapopen_max=1.0:gapopen_min=0.0:gapopen_std=0.3631365196012815:gapopen_sum=2.0:gtdb_class_counter=:gtdb_domain_counter=:gtdb_family_counter=:gtdb_genus_counter=:gtdb_order_counter=:gtdb_phylum_counter=:gtdb_species_counter=:heptad_counter=MCP-44H--14:lbd_counter=:length_avg=141.14285714285714:length_max=176.0:length_min=107.0:length_std=23.19103654052953:length_sum=1976.0:mismatch_avg=30.928571428571427:mismatch_max=58.0:mismatch_min=15.0:mismatch_std=13.870080060299612:mismatch_sum=433.0:name=N336310:qcovhsp_avg=97.27142857142857:qcovhsp_max=100.0:qcovhsp_min=95.1:qcovhsp_std=1.6522379095911437:qcovhsp_sum=1361.8:qend_avg=142.14285714285714:qend_max=176.0:qend_min=108.0:qend_std=23.31673925896007:qend_sum=1990.0:qstart_avg=2.0:qstart_max=6.0:qstart_min=1.0:qstart_std=1.4675987714106855:qstart_sum=28.0:ref_name_counter=RS_GCF_003344625.1_protein.faa_NZ_QPKJ02000001.1_862@PF00015_full_PFAM.361.564--6||RS_GCF_003633755.1_protein.faa_NZ_RBIL01000002.1_1364@PF00015_full_PFAM.376.558--8:scovhsp_avg=74.35714285714286:scovhsp_max=96.2:scovhsp_min=52.7:scovhsp_std=14.54582754267006:scovhsp_sum=1041.0:send_avg=183.0:send_max=203.0:send_min=129.0:send_std=23.105110989695632:send_sum=2562.0:sstart_avg=43.0:sstart_max=97.0:sstart_min=8.0:sstart_std=32.95451410656816:sstart_sum=602.0],(ae5098f4-4247-4b12-9fd5-ee746fce64e7_3@MCPsignal.380.561:0.00401079[&&NHX:Sample=rhizpot3:Type=capture:besthit=76.3:bitscore=216.0:capture_class=c__Gammaproteobacteria:capture_domain=d__Bacteria:capture_family=f__Cellvibrionaceae:capture_genus=g__Pseudomaricurvus:capture_order=o__Pseudomonadales:capture_phylum=p__Proteobacteria:capture_species=s__Pseudomaricurvus alcaniphilus:evalue=5.42e-72:gapopen=0.0:heptad=MCP-44H:length=173.0:mismatch=41.0:qcovhsp=95.6:qend=173.0:qstart=1.0:ref_name=RS_GCF_003633755.1_protein.faa_NZ_RBIL01000002.1_1364@PF00015_full_PFAM.376.558:scovhsp=95.1:send=182.0:sstart=10.0],2f200644-6054-4d15-8d27-ccb64aad86b3_4@MCPsignal.383.564:0.00404652[&&NHX:Sample=rhizpot3:Type=capture:besthit=75.7:bitscore=213.0:capture_class=c__Gammaproteobacteria:capture_domain=d__Bacteria:capture_family=f__Cellvibrionaceae:capture_genus=g__Pseudomaricurvus:capture_order=o__Pseudomonadales:capture_phylum=p__Proteobacteria:capture_species=s__Pseudomaricurvus alcaniphilus:evalue=1.27e-70:gapopen=0.0:heptad=MCP-44H:length=173.0:mismatch=42.0:qcovhsp=95.6:qend=173.0:qstart=1.0:ref_name=RS_GCF_003633755.1_protein.faa_NZ_RBIL01000002.1_1364@PF00015_full_PFAM.376.558:scovhsp=95.1:send=182.0:sstart=10.0])0.955:0.0123998[&&NHX:Sample_counter=rhizpot3--2:Type_counter=capture--2:besthit_avg=76.0:besthit_max=76.3:besthit_min=75.7:besthit_std=0.42426406871192446:besthit_sum=152.0:bitscore_avg=214.5:bitscore_max=216.0:bitscore_min=213.0:bitscore_std=2.1213203435596424:bitscore_sum=429.0:capture_class_counter=c__Gammaproteobacteria--2:capture_domain_counter=d__Bacteria--2:capture_family_counter=f__Cellvibrionaceae--2:capture_genus_counter=g__Pseudomaricurvus--2:capture_order_counter=o__Pseudomonadales--2:capture_phylum_counter=p__Proteobacteria--2:capture_species_counter=s__Pseudomaricurvus alcaniphilus--2:evalue_avg=6.621e-71:evalue_max=1.27e-70:evalue_min=5.42e-72:evalue_std=8.597004245666044e-71:evalue_sum=1.3242e-70:gapopen_avg=0.0:gapopen_max=0.0:gapopen_min=0.0:gapopen_std=0.0:gapopen_sum=0.0:gtdb_class_counter=:gtdb_domain_counter=:gtdb_family_counter=:gtdb_genus_counter=:gtdb_order_counter=:gtdb_phylum_counter=:gtdb_species_counter=:heptad_counter=MCP-44H--2:lbd_counter=:length_avg=173.0:length_max=173.0:length_min=173.0:length_std=0.0:length_sum=346.0:mismatch_avg=41.5:mismatch_max=42.0:mismatch_min=41.0:mismatch_std=0.7071067811865476:mismatch_sum=83.0:name=N336313:qcovhsp_avg=95.6:qcovhsp_max=95.6:qcovhsp_min=95.6:qcovhsp_std=0.0:qcovhsp_sum=191.2:qend_avg=173.0:qend_max=173.0:qend_min=173.0:qend_std=0.0:qend_sum=346.0:qstart_avg=1.0:qstart_max=1.0:qstart_min=1.0:qstart_std=0.0:qstart_sum=2.0:ref_name_counter=RS_GCF_003633755.1_protein.faa_NZ_RBIL01000002.1_1364@PF00015_full_PFAM.376.558--2:scovhsp_avg=95.1:scovhsp_max=95.1:scovhsp_min=95.1:scovhsp_std=0.0:scovhsp_sum=190.2:send_avg=182.0:send_max=182.0:send_min=182.0:send_std=0.0:send_sum=364.0:sstart_avg=10.0:sstart_max=10.0:sstart_min=10.0:sstart_std=0.0:sstart_sum=20.0])0.92:0.00815396[&&NHX:Sample_counter=rhizpot1--3||rhizpot2--1||rhizpot3--10||rhiztom1--1||rhiztom3--1:Type_counter=capture--16:besthit_avg=78.30625:besthit_max=87.5:besthit_min=66.5:besthit_std=6.343024383788331:besthit_sum=1252.9:bitscore_avg=187.125:bitscore_max=226.0:bitscore_min=143.0:bitscore_std=24.442790348076056:bitscore_sum=2994.0:capture_class_counter=c__Alphaproteobacteria--3||c__Aquicultoria--1||c__Chloroflexia--1||c__Desulfuromonadia--1||c__Gammaproteobacteria--9||c__Holophagae--1:capture_domain_counter=d__Bacteria--16:capture_family_counter=f__Aquicultoraceae--1||f__Caulobacteraceae--1||f__Cellvibrionaceae--2||f__Holophagaceae--1||f__Pseudomonadaceae--2||f__Rhodocyclaceae--3||f__Sphingomonadaceae--1||f__Thermomicrobiaceae--1||f__Thioalkalivibrionaceae--1||f__Thiobacillaceae--1||f__UBA2294--1||f__Xanthobacteraceae--1:capture_genus_counter=g__Aquicultor--1||g__Aromatoleum--1||g__Asticcacaulis--1||g__Azonexus--2||g__BM707--1||g__Bradyrhizobium--1||g__Geothrix--1||g__Pseudomaricurvus--2||g__Pseudomonas_E--2||g__Sphingomonas_I--1||g__Sulfuritortus--1||g__Thermomicrobium--1||g__Thioalkalivibrio--1:capture_order_counter=o__Aquicultorales--1||o__Burkholderiales--4||o__Caulobacterales--1||o__Desulfuromonadales--1||o__Ectothiorhodospirales--1||o__Holophagales--1||o__Pseudomonadales--4||o__Rhizobiales--1||o__Sphingomonadales--1||o__Thermomicrobiales--1:capture_phylum_counter=p__Acidobacteriota--1||p__Actinobacteriota--1||p__Chloroflexota--1||p__Desulfobacterota--1||p__Proteobacteria--12:capture_species_counter=s__Aquicultor sp018333515--1||s__Aromatoleum petrolei--1||s__Asticcacaulis endophyticus--1||s__Azonexus sp002470165--2||s__BM707 sp002869615--1||s__Bradyrhizobium sp000239775--1||s__Geothrix sp016195985--1||s__Pseudomaricurvus alcaniphilus--2||s__Pseudomonas_E sp000631985--2||s__Sphingomonas_I sp003248515--1||s__Sulfuritortus sp013389055--1||s__Thermomicrobium roseum--1||s__Thioalkalivibrio halophilus--1:evalue_avg=4.912544700000633e-45:evalue_max=7.86e-44:evalue_min=6.27e-76:evalue_std=1.9649988080576374e-44:evalue_sum=7.860071520001013e-44:gapopen_avg=0.125:gapopen_max=1.0:gapopen_min=0.0:gapopen_std=0.3415650255319866:gapopen_sum=2.0:gtdb_class_counter=:gtdb_domain_counter=:gtdb_family_counter=:gtdb_genus_counter=:gtdb_order_counter=:gtdb_phylum_counter=:gtdb_species_counter=:heptad_counter=MCP-44H--16:lbd_counter=:length_avg=145.125:length_max=176.0:length_min=107.0:length_std=24.176779493279636:length_sum=2322.0:mismatch_avg=32.25:mismatch_max=58.0:mismatch_min=15.0:mismatch_std=13.408952233489387:mismatch_sum=516.0:name=N336314:qcovhsp_avg=97.0625:qcovhsp_max=100.0:qcovhsp_min=95.1:qcovhsp_std=1.6406807530209335:qcovhsp_sum=1553.0:qend_avg=146.0:qend_max=176.0:qend_min=108.0:qend_std=24.13020237517014:qend_sum=2336.0:qstart_avg=1.875:qstart_max=6.0:qstart_min=1.0:qstart_std=1.408308678285174:qstart_sum=30.0:ref_name_counter=RS_GCF_003344625.1_protein.faa_NZ_QPKJ02000001.1_862@PF00015_full_PFAM.361.564--6||RS_GCF_003633755.1_protein.faa_NZ_RBIL01000002.1_1364@PF00015_full_PFAM.376.558--10:scovhsp_avg=76.95:scovhsp_max=96.2:scovhsp_min=52.7:scovhsp_std=15.282931655935649:scovhsp_sum=1231.2:send_avg=182.875:send_max=203.0:send_min=129.0:send_std=21.512399525235054:send_sum=2926.0:sstart_avg=38.875:sstart_max=97.0:sstart_min=8.0:sstart_std=32.684093990808435:sstart_sum=622.0])0:5e-09[&&NHX:Sample_counter=rhizpot1--3||rhizpot2--1||rhizpot3--10||rhiztom1--1||rhiztom3--2:Type_counter=capture--17:besthit_avg=78.16470588235295:besthit_max=87.5:besthit_min=66.5:besthit_std=6.169272766752029:besthit_sum=1328.8000000000002:bitscore_avg=189.0:bitscore_max=226.0:bitscore_min=143.0:bitscore_std=24.897289009046748:bitscore_sum=3213.0:capture_class_counter=c__Actinomycetia--1||c__Alphaproteobacteria--3||c__Aquicultoria--1||c__Chloroflexia--1||c__Desulfuromonadia--1||c__Gammaproteobacteria--9||c__Holophagae--1:capture_domain_counter=d__Bacteria--17:capture_family_counter=f__Aquicultoraceae--1||f__Caulobacteraceae--1||f__Cellvibrionaceae--2||f__Holophagaceae--1||f__Micromonosporaceae--1||f__Pseudomonadaceae--2||f__Rhodocyclaceae--3||f__Sphingomonadaceae--1||f__Thermomicrobiaceae--1||f__Thioalkalivibrionaceae--1||f__Thiobacillaceae--1||f__UBA2294--1||f__Xanthobacteraceae--1:capture_genus_counter=g__Actinoplanes--1||g__Aquicultor--1||g__Aromatoleum--1||g__Asticcacaulis--1||g__Azonexus--2||g__BM707--1||g__Bradyrhizobium--1||g__Geothrix--1||g__Pseudomaricurvus--2||g__Pseudomonas_E--2||g__Sphingomonas_I--1||g__Sulfuritortus--1||g__Thermomicrobium--1||g__Thioalkalivibrio--1:capture_order_counter=o__Aquicultorales--1||o__Burkholderiales--4||o__Caulobacterales--1||o__Desulfuromonadales--1||o__Ectothiorhodospirales--1||o__Holophagales--1||o__Mycobacteriales--1||o__Pseudomonadales--4||o__Rhizobiales--1||o__Sphingomonadales--1||o__Thermomicrobiales--1:capture_phylum_counter=p__Acidobacteriota--1||p__Actinobacteriota--2||p__Chloroflexota--1||p__Desulfobacterota--1||p__Proteobacteria--12:capture_species_counter=s__Actinoplanes sp017592555--1||s__Aquicultor sp018333515--1||s__Aromatoleum petrolei--1||s__Asticcacaulis endophyticus--1||s__Azonexus sp002470165--2||s__BM707 sp002869615--1||s__Bradyrhizobium sp000239775--1||s__Geothrix sp016195985--1||s__Pseudomaricurvus alcaniphilus--2||s__Pseudomonas_E sp000631985--2||s__Sphingomonas_I sp003248515--1||s__Sulfuritortus sp013389055--1||s__Thermomicrobium roseum--1||s__Thioalkalivibrio halophilus--1:evalue_avg=4.623571482353536e-45:evalue_max=7.86e-44:evalue_min=6.27e-76:evalue_std=1.9063289287073814e-44:evalue_sum=7.860071520001012e-44:gapopen_avg=0.11764705882352941:gapopen_max=1.0:gapopen_min=0.0:gapopen_std=0.3321055820775357:gapopen_sum=2.0:gtdb_class_counter=:gtdb_domain_counter=:gtdb_family_counter=:gtdb_genus_counter=:gtdb_order_counter=:gtdb_phylum_counter=:gtdb_species_counter=:heptad_counter=MCP-44H--17:lbd_counter=:length_avg=146.8235294117647:length_max=176.0:length_min=107.0:length_std=24.434185310026315:length_sum=2496.0:mismatch_avg=32.8235294117647:mismatch_max=58.0:mismatch_min=15.0:mismatch_std=13.196757623170393:mismatch_sum=558.0:name=N336315:qcovhsp_avg=96.97647058823529:qcovhsp_max=100.0:qcovhsp_min=95.1:qcovhsp_std=1.6277013745481348:qcovhsp_sum=1648.6:qend_avg=147.64705882352942:qend_max=176.0:qend_min=108.0:qend_std=24.330899018713296:qend_sum=2510.0:qstart_avg=1.8235294117647058:qstart_max=6.0:qstart_min=1.0:qstart_std=1.380004262568012:qstart_sum=31.0:ref_name_counter=RS_GCF_003344625.1_protein.faa_NZ_QPKJ02000001.1_862@PF00015_full_PFAM.361.564--6||RS_GCF_003633755.1_protein.faa_NZ_RBIL01000002.1_1364@PF00015_full_PFAM.376.558--11:scovhsp_avg=78.04705882352941:scovhsp_max=96.2:scovhsp_min=52.7:scovhsp_std=15.473530529870146:scovhsp_sum=1326.8:send_avg=182.8235294117647:send_max=203.0:send_min=129.0:send_std=20.830372338599854:send_sum=3108.0:sstart_avg=37.11764705882353:sstart_max=97.0:sstart_min=8.0:sstart_std=32.46513967500597:sstart_sum=631.0])0.797:0.00568006[&&NHX:Sample_counter=rhizpot1--3||rhizpot2--1||rhizpot3--11||rhiztom1--1||rhiztom3--2:Type_counter=capture--18:besthit_avg=77.96111111111111:besthit_max=87.5:besthit_min=66.5:besthit_std=6.047083778336647:besthit_sum=1403.3:bitscore_avg=187.77777777777777:bitscore_max=226.0:bitscore_min=143.0:bitscore_std=24.704263874780224:bitscore_sum=3380.0:capture_class_counter=c__Actinomycetia--2||c__Alphaproteobacteria--3||c__Aquicultoria--1||c__Chloroflexia--1||c__Desulfuromonadia--1||c__Gammaproteobacteria--9||c__Holophagae--1:capture_domain_counter=d__Bacteria--18:capture_family_counter=f__Aquicultoraceae--1||f__Caulobacteraceae--1||f__Cellvibrionaceae--2||f__Holophagaceae--1||f__Micromonosporaceae--2||f__Pseudomonadaceae--2||f__Rhodocyclaceae--3||f__Sphingomonadaceae--1||f__Thermomicrobiaceae--1||f__Thioalkalivibrionaceae--1||f__Thiobacillaceae--1||f__UBA2294--1||f__Xanthobacteraceae--1:capture_genus_counter=g__Actinoplanes--2||g__Aquicultor--1||g__Aromatoleum--1||g__Asticcacaulis--1||g__Azonexus--2||g__BM707--1||g__Bradyrhizobium--1||g__Geothrix--1||g__Pseudomaricurvus--2||g__Pseudomonas_E--2||g__Sphingomonas_I--1||g__Sulfuritortus--1||g__Thermomicrobium--1||g__Thioalkalivibrio--1:capture_order_counter=o__Aquicultorales--1||o__Burkholderiales--4||o__Caulobacterales--1||o__Desulfuromonadales--1||o__Ectothiorhodospirales--1||o__Holophagales--1||o__Mycobacteriales--2||o__Pseudomonadales--4||o__Rhizobiales--1||o__Sphingomonadales--1||o__Thermomicrobiales--1:capture_phylum_counter=p__Acidobacteriota--1||p__Actinobacteriota--3||p__Chloroflexota--1||p__Desulfobacterota--1||p__Proteobacteria--12:capture_species_counter=s__Actinoplanes sp017592555--2||s__Aquicultor sp018333515--1||s__Aromatoleum petrolei--1||s__Asticcacaulis endophyticus--1||s__Azonexus sp002470165--2||s__BM707 sp002869615--1||s__Bradyrhizobium sp000239775--1||s__Geothrix sp016195985--1||s__Pseudomaricurvus alcaniphilus--2||s__Pseudomonas_E sp000631985--2||s__Sphingomonas_I sp003248515--1||s__Sulfuritortus sp013389055--1||s__Thermomicrobium roseum--1||s__Thioalkalivibrio halophilus--1:evalue_avg=4.366706402283895e-45:evalue_max=7.86e-44:evalue_min=6.27e-76:evalue_std=1.852618775093075e-44:evalue_sum=7.860071524111011e-44:gapopen_avg=0.1111111111111111:gapopen_max=1.0:gapopen_min=0.0:gapopen_std=0.3233808333817773:gapopen_sum=2.0:gtdb_class_counter=:gtdb_domain_counter=:gtdb_family_counter=:gtdb_genus_counter=:gtdb_order_counter=:gtdb_phylum_counter=:gtdb_species_counter=:heptad_counter=MCP-44H--18:lbd_counter=:length_avg=146.27777777777777:length_max=176.0:length_min=107.0:length_std=23.817456661660273:length_sum=2633.0:mismatch_avg=32.94444444444444:mismatch_max=58.0:mismatch_min=15.0:mismatch_std=12.813009116299694:mismatch_sum=593.0:name=N336316:qcovhsp_avg=97.10555555555555:qcovhsp_max=100.0:qcovhsp_min=95.1:qcovhsp_std=1.6713757004414502:qcovhsp_sum=1747.8999999999999:qend_avg=147.05555555555554:qend_max=176.0:qend_min=108.0:qend_std=23.737466593161074:qend_sum=2647.0:qstart_avg=1.7777777777777777:qstart_max=6.0:qstart_min=1.0:qstart_std=1.3527990831890462:qstart_sum=32.0:ref_name_counter=RS_GCF_003344625.1_protein.faa_NZ_QPKJ02000001.1_862@PF00015_full_PFAM.361.564--6||RS_GCF_003633755.1_protein.faa_NZ_RBIL01000002.1_1364@PF00015_full_PFAM.376.558--12:scovhsp_avg=77.89444444444445:scovhsp_max=96.2:scovhsp_min=52.7:scovhsp_std=15.025487061586672:scovhsp_sum=1402.1:send_avg=180.72222222222223:send_max=203.0:send_min=129.0:send_std=22.087541219524255:send_sum=3253.0:sstart_avg=35.55555555555556:sstart_max=97.0:sstart_min=8.0:sstart_std=32.18553241336899:sstart_sum=640.0],((eed3b6c1-9cb2-491b-8348-f697c14060b7_6@MCPsignal.6.189:5e-09[&&NHX:Sample=rhizpot1:Type=capture:besthit=76.6:bitscore=223.0:capture_class=c__Gammaproteobacteria:capture_domain=d__Bacteria:capture_family=f__Rhodocyclaceae:capture_genus=g__Azonexus:capture_order=o__Burkholderiales:capture_phylum=p__Proteobacteria:capture_species=s__Azonexus sp002470165:evalue=2.16e-74:gapopen=0.0:heptad=MCP-44H:length=175.0:mismatch=41.0:qcovhsp=95.6:qend=175.0:qstart=1.0:ref_name=RS_GCF_003633755.1_protein.faa_NZ_RBIL01000002.1_1364@PF00015_full_PFAM.376.558:scovhsp=96.2:send=182.0:sstart=8.0],(e6aee4d2-e68a-4b94-89f1-9431bec5218f_3@MCPsignal.333.516:5e-09[&&NHX:Sample=rhizpot1:Type=capture:besthit=76.0:bitscore=218.0:capture_class=c__Gammaproteobacteria:capture_domain=d__Bacteria:capture_family=f__Rhodocyclaceae:capture_genus=g__Azonexus:capture_order=o__Burkholderiales:capture_phylum=p__Proteobacteria:capture_species=s__Azonexus sp002470165:evalue=1.02e-72:gapopen=0.0:heptad=MCP-44H:length=175.0:mismatch=42.0:qcovhsp=95.6:qend=175.0:qstart=1.0:ref_name=RS_GCF_003633755.1_protein.faa_NZ_RBIL01000002.1_1364@PF00015_full_PFAM.376.558:scovhsp=96.2:send=182.0:sstart=8.0],564acfc3-1beb-4695-8dc6-a55d324bc127_2@MCPsignal.53.232:0.0124853[&&NHX:Sample=rhizpot1:Type=capture:besthit=80.0:bitscore=231.0:capture_class=c__Gammaproteobacteria:capture_domain=d__Bacteria:capture_family=f__Rhodocyclaceae:capture_genus=g__Azonexus:capture_order=o__Burkholderiales:capture_phylum=p__Proteobacteria:capture_species=s__Azonexus sp002470165:evalue=8.35e-78:gapopen=0.0:heptad=MCP-44H:length=175.0:mismatch=35.0:qcovhsp=97.8:qend=176.0:qstart=2.0:ref_name=RS_GCF_003633755.1_protein.faa_NZ_RBIL01000002.1_1364@PF00015_full_PFAM.376.558:scovhsp=96.2:send=182.0:sstart=8.0])0.849:0.00401174[&&NHX:Sample_counter=rhizpot1--2:Type_counter=capture--2:besthit_avg=78.0:besthit_max=80.0:besthit_min=76.0:besthit_std=2.8284271247461903:besthit_sum=156.0:bitscore_avg=224.5:bitscore_max=231.0:bitscore_min=218.0:bitscore_std=9.192388155425117:bitscore_sum=449.0:capture_class_counter=c__Gammaproteobacteria--2:capture_domain_counter=d__Bacteria--2:capture_family_counter=f__Rhodocyclaceae--2:capture_genus_counter=g__Azonexus--2:capture_order_counter=o__Burkholderiales--2:capture_phylum_counter=p__Proteobacteria--2:capture_species_counter=s__Azonexus sp002470165--2:evalue_avg=5.10004175e-73:evalue_max=1.02e-72:evalue_min=8.35e-78:evalue_std=7.212430124686555e-73:evalue_sum=1.02000835e-72:gapopen_avg=0.0:gapopen_max=0.0:gapopen_min=0.0:gapopen_std=0.0:gapopen_sum=0.0:gtdb_class_counter=:gtdb_domain_counter=:gtdb_family_counter=:gtdb_genus_counter=:gtdb_order_counter=:gtdb_phylum_counter=:gtdb_species_counter=:heptad_counter=MCP-44H--2:lbd_counter=:length_avg=175.0:length_max=175.0:length_min=175.0:length_std=0.0:length_sum=350.0:mismatch_avg=38.5:mismatch_max=42.0:mismatch_min=35.0:mismatch_std=4.949747468305833:mismatch_sum=77.0:name=N336320:qcovhsp_avg=96.69999999999999:qcovhsp_max=97.8:qcovhsp_min=95.6:qcovhsp_std=1.5556349186104066:qcovhsp_sum=193.39999999999998:qend_avg=175.5:qend_max=176.0:qend_min=175.0:qend_std=0.7071067811865476:qend_sum=351.0:qstart_avg=1.5:qstart_max=2.0:qstart_min=1.0:qstart_std=0.7071067811865476:qstart_sum=3.0:ref_name_counter=RS_GCF_003633755.1_protein.faa_NZ_RBIL01000002.1_1364@PF00015_full_PFAM.376.558--2:scovhsp_avg=96.2:scovhsp_max=96.2:scovhsp_min=96.2:scovhsp_std=0.0:scovhsp_sum=192.4:send_avg=182.0:send_max=182.0:send_min=182.0:send_std=0.0:send_sum=364.0:sstart_avg=8.0:sstart_max=8.0:sstart_min=8.0:sstart_std=0.0:sstart_sum=16.0])0:5e-09[&&NHX:Sample_counter=rhizpot1--3:Type_counter=capture--3:besthit_avg=77.53333333333333:besthit_max=80.0:besthit_min=76.0:besthit_std=2.157158624981793:besthit_sum=232.6:bitscore_avg=224.0:bitscore_max=231.0:bitscore_min=218.0:bitscore_std=6.557438524302:bitscore_sum=672.0:capture_class_counter=c__Gammaproteobacteria--3:capture_domain_counter=d__Bacteria--3:capture_family_counter=f__Rhodocyclaceae--3:capture_genus_counter=g__Azonexus--3:capture_order_counter=o__Burkholderiales--3:capture_phylum_counter=p__Proteobacteria--3:capture_species_counter=s__Azonexus sp002470165--3:evalue_avg=3.472027833333333e-73:evalue_max=1.02e-72:evalue_min=8.35e-78:evalue_std=5.82759488042229e-73:evalue_sum=1.0416083499999999e-72:gapopen_avg=0.0:gapopen_max=0.0:gapopen_min=0.0:gapopen_std=0.0:gapopen_sum=0.0:gtdb_class_counter=:gtdb_domain_counter=:gtdb_family_counter=:gtdb_genus_counter=:gtdb_order_counter=:gtdb_phylum_counter=:gtdb_species_counter=:heptad_counter=MCP-44H--3:lbd_counter=:length_avg=175.0:length_max=175.0:length_min=175.0:length_std=0.0:length_sum=525.0:mismatch_avg=39.333333333333336:mismatch_max=42.0:mismatch_min=35.0:mismatch_std=3.7859388972001824:mismatch_sum=118.0:name=N336321:qcovhsp_avg=96.33333333333333:qcovhsp_max=97.8:qcovhsp_min=95.6:qcovhsp_std=1.2701705922171782:qcovhsp_sum=289.0:qend_avg=175.33333333333334:qend_max=176.0:qend_min=175.0:qend_std=0.5773502691896258:qend_sum=526.0:qstart_avg=1.3333333333333333:qstart_max=2.0:qstart_min=1.0:qstart_std=0.5773502691896257:qstart_sum=4.0:ref_name_counter=RS_GCF_003633755.1_protein.faa_NZ_RBIL01000002.1_1364@PF00015_full_PFAM.376.558--3:scovhsp_avg=96.2:scovhsp_max=96.2:scovhsp_min=96.2:scovhsp_std=0.0:scovhsp_sum=288.6:send_avg=182.0:send_max=182.0:send_min=182.0:send_std=0.0:send_sum=546.0:sstart_avg=8.0:sstart_max=8.0:sstart_min=8.0:sstart_std=0.0:sstart_sum=24.0],b326ae59-2f67-4904-884c-e35488c85980_3@MCPsignal.255.423:0.00450809[&&NHX:Sample=rhizpot2:Type=capture:besthit=76.9:bitscore=206.0:capture_class=c__Dormibacteria:capture_domain=d__Bacteria:capture_family=f__UBA8260:capture_genus=g__UBA8260:capture_order=o__UBA8260:capture_phylum=p__Dormibacterota:capture_species=s__UBA8260 sp003134115:evalue=5.94e-68:gapopen=0.0:heptad=MCP-44H:length=160.0:mismatch=37.0:qcovhsp=95.2:qend=160.0:qstart=1.0:ref_name=RS_GCF_003633755.1_protein.faa_NZ_RBIL01000002.1_1364@PF00015_full_PFAM.376.558:scovhsp=87.9:send=182.0:sstart=23.0])0.845:0.0105035[&&NHX:Sample_counter=rhizpot1--3||rhizpot2--1:Type_counter=capture--4:besthit_avg=77.375:besthit_max=80.0:besthit_min=76.0:besthit_std=1.7895530168173284:besthit_sum=309.5:bitscore_avg=219.5:bitscore_max=231.0:bitscore_min=206.0:bitscore_std=10.472185381603339:bitscore_sum=878.0:capture_class_counter=c__Dormibacteria--1||c__Gammaproteobacteria--3:capture_domain_counter=d__Bacteria--4:capture_family_counter=f__Rhodocyclaceae--3||f__UBA8260--1:capture_genus_counter=g__Azonexus--3||g__UBA8260--1:capture_order_counter=o__Burkholderiales--3||o__UBA8260--1:capture_phylum_counter=p__Dormibacterota--1||p__Proteobacteria--3:capture_species_counter=s__Azonexus sp002470165--3||s__UBA8260 sp003134115--1:evalue_avg=1.48502604020875e-68:evalue_max=5.94e-68:evalue_min=8.35e-78:evalue_std=2.96998264024199e-68:evalue_sum=5.940104160835e-68:gapopen_avg=0.0:gapopen_max=0.0:gapopen_min=0.0:gapopen_std=0.0:gapopen_sum=0.0:gtdb_class_counter=:gtdb_domain_counter=:gtdb_family_counter=:gtdb_genus_counter=:gtdb_order_counter=:gtdb_phylum_counter=:gtdb_species_counter=:heptad_counter=MCP-44H--4:lbd_counter=:length_avg=171.25:length_max=175.0:length_min=160.0:length_std=7.5:length_sum=685.0:mismatch_avg=38.75:mismatch_max=42.0:mismatch_min=35.0:mismatch_std=3.304037933599835:mismatch_sum=155.0:name=N336323:qcovhsp_avg=96.04999999999998:qcovhsp_max=97.8:qcovhsp_min=95.2:qcovhsp_std=1.1818065267490552:qcovhsp_sum=384.19999999999993:qend_avg=171.5:qend_max=176.0:qend_min=160.0:qend_std=7.681145747868608:qend_sum=686.0:qstart_avg=1.25:qstart_max=2.0:qstart_min=1.0:qstart_std=0.5:qstart_sum=5.0:ref_name_counter=RS_GCF_003633755.1_protein.faa_NZ_RBIL01000002.1_1364@PF00015_full_PFAM.376.558--4:scovhsp_avg=94.125:scovhsp_max=96.2:scovhsp_min=87.9:scovhsp_std=4.149999999999999:scovhsp_sum=376.5:send_avg=182.0:send_max=182.0:send_min=182.0:send_std=0.0:send_sum=728.0:sstart_avg=11.75:sstart_max=23.0:sstart_min=8.0:sstart_std=7.5:sstart_sum=47.0])0.75:0.00261393[&&NHX:Sample_counter=rhizpot1--6||rhizpot2--2||rhizpot3--11||rhiztom1--1||rhiztom3--2:Type_counter=capture--22:besthit_avg=77.85454545454546:besthit_max=87.5:besthit_min=66.5:besthit_std=5.487538026571989:besthit_sum=1712.8:bitscore_avg=193.54545454545453:bitscore_max=231.0:bitscore_min=143.0:bitscore_std=25.81754160537859:bitscore_sum=4258.0:capture_class_counter=c__Actinomycetia--2||c__Alphaproteobacteria--3||c__Aquicultoria--1||c__Chloroflexia--1||c__Desulfuromonadia--1||c__Dormibacteria--1||c__Gammaproteobacteria--12||c__Holophagae--1:capture_domain_counter=d__Bacteria--22:capture_family_counter=f__Aquicultoraceae--1||f__Caulobacteraceae--1||f__Cellvibrionaceae--2||f__Holophagaceae--1||f__Micromonosporaceae--2||f__Pseudomonadaceae--2||f__Rhodocyclaceae--6||f__Sphingomonadaceae--1||f__Thermomicrobiaceae--1||f__Thioalkalivibrionaceae--1||f__Thiobacillaceae--1||f__UBA2294--1||f__UBA8260--1||f__Xanthobacteraceae--1:capture_genus_counter=g__Actinoplanes--2||g__Aquicultor--1||g__Aromatoleum--1||g__Asticcacaulis--1||g__Azonexus--5||g__BM707--1||g__Bradyrhizobium--1||g__Geothrix--1||g__Pseudomaricurvus--2||g__Pseudomonas_E--2||g__Sphingomonas_I--1||g__Sulfuritortus--1||g__Thermomicrobium--1||g__Thioalkalivibrio--1||g__UBA8260--1:capture_order_counter=o__Aquicultorales--1||o__Burkholderiales--7||o__Caulobacterales--1||o__Desulfuromonadales--1||o__Ectothiorhodospirales--1||o__Holophagales--1||o__Mycobacteriales--2||o__Pseudomonadales--4||o__Rhizobiales--1||o__Sphingomonadales--1||o__Thermomicrobiales--1||o__UBA8260--1:capture_phylum_counter=p__Acidobacteriota--1||p__Actinobacteriota--3||p__Chloroflexota--1||p__Desulfobacterota--1||p__Dormibacterota--1||p__Proteobacteria--15:capture_species_counter=s__Actinoplanes sp017592555--2||s__Aquicultor sp018333515--1||s__Aromatoleum petrolei--1||s__Asticcacaulis endophyticus--1||s__Azonexus sp002470165--5||s__BM707 sp002869615--1||s__Bradyrhizobium sp000239775--1||s__Geothrix sp016195985--1||s__Pseudomaricurvus alcaniphilus--2||s__Pseudomonas_E sp000631985--2||s__Sphingomonas_I sp003248515--1||s__Sulfuritortus sp013389055--1||s__Thermomicrobium roseum--1||s__Thioalkalivibrio halophilus--1||s__UBA8260 sp003134115--1:evalue_avg=3.572759783686824e-45:evalue_max=7.86e-44:evalue_min=8.35e-78:evalue_std=1.6757569044623095e-44:evalue_sum=7.860071524111012e-44:gapopen_avg=0.09090909090909091:gapopen_max=1.0:gapopen_min=0.0:gapopen_std=0.29424494316824984:gapopen_sum=2.0:gtdb_class_counter=:gtdb_domain_counter=:gtdb_family_counter=:gtdb_genus_counter=:gtdb_order_counter=:gtdb_phylum_counter=:gtdb_species_counter=:heptad_counter=MCP-44H--22:lbd_counter=:length_avg=150.8181818181818:length_max=176.0:length_min=107.0:length_std=23.757978837467604:length_sum=3318.0:mismatch_avg=34.0:mismatch_max=58.0:mismatch_min=15.0:mismatch_std=11.820079767678632:mismatch_sum=748.0:name=N336324:qcovhsp_avg=96.91363636363634:qcovhsp_max=100.0:qcovhsp_min=95.1:qcovhsp_std=1.6231349603674685:qcovhsp_sum=2132.0999999999995:qend_avg=151.5:qend_max=176.0:qend_min=108.0:qend_std=23.615471119384345:qend_sum=3333.0:qstart_avg=1.6818181818181819:qstart_max=6.0:qstart_min=1.0:qstart_std=1.249242194534775:qstart_sum=37.0:ref_name_counter=RS_GCF_003344625.1_protein.faa_NZ_QPKJ02000001.1_862@PF00015_full_PFAM.361.564--6||RS_GCF_003633755.1_protein.faa_NZ_RBIL01000002.1_1364@PF00015_full_PFAM.376.558--16:scovhsp_avg=80.84545454545454:scovhsp_max=96.2:scovhsp_min=52.7:scovhsp_std=15.042502554990083:scovhsp_sum=1778.6:send_avg=180.95454545454547:send_max=203.0:send_min=129.0:send_std=19.879343844511357:send_sum=3981.0:sstart_avg=31.227272727272727:sstart_max=97.0:sstart_min=8.0:sstart_std=30.576884855162852:sstart_sum=687.0])0.721:0.00158127[&&NHX:Sample_counter=rhizpot1--7||rhizpot2--2||rhizpot3--12||rhiztom1--1||rhiztom3--2:Type_counter=capture--24:besthit_avg=77.81304347826088:besthit_max=87.5:besthit_min=66.5:besthit_std=5.365064122960532:besthit_sum=1789.7000000000003:bitscore_avg=192.47826086956522:bitscore_max=231.0:bitscore_min=143.0:bitscore_std=25.737961996767257:bitscore_sum=4427.0:capture_class_counter=c__Actinomycetia--2||c__Alphaproteobacteria--3||c__Aquicultoria--1||c__Chloroflexia--1||c__Desulfuromonadia--1||c__Dormibacteria--1||c__Gammaproteobacteria--14||c__Holophagae--1:capture_domain_counter=d__Bacteria--24:capture_family_counter=f__Aquicultoraceae--1||f__Caulobacteraceae--1||f__Cellvibrionaceae--2||f__Holophagaceae--1||f__Micromonosporaceae--2||f__Pseudomonadaceae--3||f__Rhodocyclaceae--7||f__Sphingomonadaceae--1||f__Thermomicrobiaceae--1||f__Thioalkalivibrionaceae--1||f__Thiobacillaceae--1||f__UBA2294--1||f__UBA8260--1||f__Xanthobacteraceae--1:capture_genus_counter=g__Actinoplanes--2||g__Aquicultor--1||g__Aromatoleum--1||g__Asticcacaulis--1||g__Azonexus--6||g__BM707--1||g__Bradyrhizobium--1||g__Geothrix--1||g__Pseudomaricurvus--2||g__Pseudomonas_E--3||g__Sphingomonas_I--1||g__Sulfuritortus--1||g__Thermomicrobium--1||g__Thioalkalivibrio--1||g__UBA8260--1:capture_order_counter=o__Aquicultorales--1||o__Burkholderiales--8||o__Caulobacterales--1||o__Desulfuromonadales--1||o__Ectothiorhodospirales--1||o__Holophagales--1||o__Mycobacteriales--2||o__Pseudomonadales--5||o__Rhizobiales--1||o__Sphingomonadales--1||o__Thermomicrobiales--1||o__UBA8260--1:capture_phylum_counter=p__Acidobacteriota--1||p__Actinobacteriota--3||p__Chloroflexota--1||p__Desulfobacterota--1||p__Dormibacterota--1||p__Proteobacteria--17:capture_species_counter=s__Actinoplanes sp017592555--2||s__Aquicultor sp018333515--1||s__Aromatoleum petrolei--1||s__Asticcacaulis endophyticus--1||s__Azonexus sp002470165--6||s__BM707 sp002869615--1||s__Bradyrhizobium sp000239775--1||s__Geothrix sp016195985--1||s__Pseudomaricurvus alcaniphilus--2||s__Pseudomonas_E sp000631985--2||s__Pseudomonas_E sp003097075--1||s__Sphingomonas_I sp003248515--1||s__Sulfuritortus sp013389055--1||s__Thermomicrobium roseum--1||s__Thioalkalivibrio halophilus--1||s__UBA8260 sp003134115--1:evalue_avg=3.417422401947831e-45:evalue_max=7.86e-44:evalue_min=8.35e-78:evalue_std=1.6389226166333767e-44:evalue_sum=7.860071524480011e-44:gapopen_avg=0.08695652173913043:gapopen_max=1.0:gapopen_min=0.0:gapopen_std=0.28810406552003043:gapopen_sum=2.0:gtdb_class_counter=:gtdb_domain_counter=:gtdb_family_counter=:gtdb_genus_counter=:gtdb_order_counter=:gtdb_phylum_counter=:gtdb_species_counter=:heptad_counter=MCP-44H--24:lbd_counter=:length_avg=149.91304347826087:length_max=176.0:length_min=107.0:length_std=23.61415800950827:length_sum=3448.0:mismatch_avg=33.82608695652174:mismatch_max=58.0:mismatch_min=15.0:mismatch_std=11.578397494366369:mismatch_sum=778.0:name=N336325:qcovhsp_avg=97.04782608695652:qcovhsp_max=100.0:qcovhsp_min=95.1:qcovhsp_std=1.7114240655126405:qcovhsp_sum=2232.1:qend_avg=150.56521739130434:qend_max=176.0:qend_min=108.0:qend_std=23.50401529904764:qend_sum=3463.0:qstart_avg=1.6521739130434783:qstart_max=6.0:qstart_min=1.0:qstart_std=1.228772323469609:qstart_sum=38.0:ref_name_counter=RS_GCF_003344625.1_protein.faa_NZ_QPKJ02000001.1_862@PF00015_full_PFAM.361.564--6||RS_GCF_003633755.1_protein.faa_NZ_RBIL01000002.1_1364@PF00015_full_PFAM.376.558--17:scovhsp_avg=80.43478260869566:scovhsp_max=96.2:scovhsp_min=52.7:scovhsp_std=14.82803268676205:scovhsp_sum=1850.0:send_avg=180.82608695652175:send_max=203.0:send_min=129.0:send_std=19.432054525525704:send_sum=4159.0:sstart_avg=32.0:sstart_max=97.0:sstart_min=8.0:sstart_std=30.102853987318515:sstart_sum=736.0])0.873:0.0102815[&&NHX:Sample_counter=rhizpot1--7||rhizpot2--2||rhizpot3--13||rhiztom1--1||rhiztom3--2:Type_counter=capture--25:besthit_avg=77.25833333333334:besthit_max=87.5:besthit_min=64.5:besthit_std=5.909087817978314:besthit_sum=1854.2:bitscore_avg=190.54166666666666:bitscore_max=231.0:bitscore_min=143.0:bitscore_std=26.90075021851325:bitscore_sum=4573.0:capture_class_counter=c__Actinomycetia--2||c__Alphaproteobacteria--3||c__Aquicultoria--1||c__Chloroflexia--1||c__Desulfuromonadia--1||c__Dormibacteria--1||c__Gammaproteobacteria--14||c__Holophagae--1||c__Myxococcia--1:capture_domain_counter=d__Bacteria--25:capture_family_counter=f__Aquicultoraceae--1||f__Caulobacteraceae--1||f__Cellvibrionaceae--2||f__Holophagaceae--1||f__Micromonosporaceae--2||f__Myxococcaceae--1||f__Pseudomonadaceae--3||f__Rhodocyclaceae--7||f__Sphingomonadaceae--1||f__Thermomicrobiaceae--1||f__Thioalkalivibrionaceae--1||f__Thiobacillaceae--1||f__UBA2294--1||f__UBA8260--1||f__Xanthobacteraceae--1:capture_genus_counter=g__Actinoplanes--2||g__Aquicultor--1||g__Aromatoleum--1||g__Asticcacaulis--1||g__Azonexus--6||g__BM707--1||g__Bradyrhizobium--1||g__Geothrix--1||g__Myxococcus--1||g__Pseudomaricurvus--2||g__Pseudomonas_E--3||g__Sphingomonas_I--1||g__Sulfuritortus--1||g__Thermomicrobium--1||g__Thioalkalivibrio--1||g__UBA8260--1:capture_order_counter=o__Aquicultorales--1||o__Burkholderiales--8||o__Caulobacterales--1||o__Desulfuromonadales--1||o__Ectothiorhodospirales--1||o__Holophagales--1||o__Mycobacteriales--2||o__Myxococcales--1||o__Pseudomonadales--5||o__Rhizobiales--1||o__Sphingomonadales--1||o__Thermomicrobiales--1||o__UBA8260--1:capture_phylum_counter=p__Acidobacteriota--1||p__Actinobacteriota--3||p__Chloroflexota--1||p__Desulfobacterota--1||p__Dormibacterota--1||p__Myxococcota--1||p__Proteobacteria--17:capture_species_counter=s__Actinoplanes sp017592555--2||s__Aquicultor sp018333515--1||s__Aromatoleum petrolei--1||s__Asticcacaulis endophyticus--1||s__Azonexus sp002470165--6||s__BM707 sp002869615--1||s__Bradyrhizobium sp000239775--1||s__Geothrix sp016195985--1||s__Myxococcus hansupus--1||s__Pseudomaricurvus alcaniphilus--2||s__Pseudomonas_E sp000631985--2||s__Pseudomonas_E sp003097075--1||s__Sphingomonas_I sp003248515--1||s__Sulfuritortus sp013389055--1||s__Thermomicrobium roseum--1||s__Thioalkalivibrio halophilus--1||s__UBA8260 sp003134115--1:evalue_avg=3.5012798018666715e-45:evalue_max=7.86e-44:evalue_min=8.35e-78:evalue_std=1.6034243050084138e-44:evalue_sum=8.403071524480011e-44:gapopen_avg=0.08333333333333333:gapopen_max=1.0:gapopen_min=0.0:gapopen_std=0.28232985128663995:gapopen_sum=2.0:gtdb_class_counter=:gtdb_domain_counter=:gtdb_family_counter=:gtdb_genus_counter=:gtdb_order_counter=:gtdb_phylum_counter=:gtdb_species_counter=:heptad_counter=MCP-44H--25:lbd_counter=:length_avg=149.54166666666666:length_max=176.0:length_min=107.0:length_std=23.16665363361118:length_sum=3589.0:mismatch_avg=34.5:mismatch_max=58.0:mismatch_min=15.0:mismatch_std=11.79535649239177:mismatch_sum=828.0:name=N336326:qcovhsp_avg=97.1125:qcovhsp_max=100.0:qcovhsp_min=95.1:qcovhsp_std=1.7035289459135177:qcovhsp_sum=2330.7:qend_avg=150.16666666666666:qend_max=176.0:qend_min=108.0:qend_std=23.07015136616947:qend_sum=3604.0:qstart_avg=1.625:qstart_max=6.0:qstart_min=1.0:qstart_std=1.2091139407595672:qstart_sum=39.0:ref_name_counter=RS_GCF_003344625.1_protein.faa_NZ_QPKJ02000001.1_862@PF00015_full_PFAM.361.564--6||RS_GCF_003633755.1_protein.faa_NZ_RBIL01000002.1_1364@PF00015_full_PFAM.376.558--18:scovhsp_avg=80.3125:scovhsp_max=96.2:scovhsp_min=52.7:scovhsp_std=14.514469916484092:scovhsp_sum=1927.5:send_avg=179.45833333333334:send_max=203.0:send_min=129.0:send_std=20.15155440474844:send_sum=4307.0:sstart_avg=31.0:sstart_max=97.0:sstart_min=8.0:sstart_std=29.84598144969691:sstart_sum=744.0],((5ee00a6d-3058-4aec-a1e4-902696d3970f_2@MCPsignal.38.149:0.00820144[&&NHX:Sample=rhizpot3:Type=capture:besthit=87.0:bitscore=162.0:capture_class=c__Alphaproteobacteria:capture_domain=d__Bacteria:capture_family=f__Stappiaceae:capture_genus=g__Roseibium:capture_order=o__Rhizobiales:capture_phylum=p__Proteobacteria:capture_species=s__Roseibium aggregatum:evalue=1.25e-51:gapopen=0.0:heptad=MCP-44H:length=108.0:mismatch=14.0:qcovhsp=97.3:qend=108.0:qstart=1.0:ref_name=RS_GCF_003344625.1_protein.faa_NZ_QPKJ02000001.1_862@PF00015_full_PFAM.361.564:scovhsp=53.2:send=161.0:sstart=54.0],966fc705-ac39-4962-b5df-f1f294ffa520_5@MCPsignal.6.106:5e-09[&&NHX:Sample=rhizpot3:Type=capture:besthit=86.0:bitscore=139.0:capture_class=c__Alphaproteobacteria:capture_domain=d__Bacteria:capture_family=f__Stappiaceae:capture_genus=g__Roseibium:capture_order=o__Rhizobiales:capture_phylum=p__Proteobacteria:capture_species=s__Roseibium aggregatum:evalue=9.47e-43:gapopen=1.0:heptad=MCP-44H:length=100.0:mismatch=13.0:qcovhsp=99.0:qend=100.0:qstart=2.0:ref_name=RS_GCF_000423665.1_protein.faa_NZ_AUIK01000027.1_1@PF00015_full_PFAM.379.568:scovhsp=52.9:send=105.0:sstart=6.0])0.851:0.0172956[&&NHX:Sample_counter=rhizpot3--2:Type_counter=capture--2:besthit_avg=86.5:besthit_max=87.0:besthit_min=86.0:besthit_std=0.7071067811865476:besthit_sum=173.0:bitscore_avg=150.5:bitscore_max=162.0:bitscore_min=139.0:bitscore_std=16.263455967290593:bitscore_sum=301.0:capture_class_counter=c__Alphaproteobacteria--2:capture_domain_counter=d__Bacteria--2:capture_family_counter=f__Stappiaceae--2:capture_genus_counter=g__Roseibium--2:capture_order_counter=o__Rhizobiales--2:capture_phylum_counter=p__Proteobacteria--2:capture_species_counter=s__Roseibium aggregatum--2:evalue_avg=4.73500000625e-43:evalue_max=9.47e-43:evalue_min=1.25e-51:evalue_std=6.696301208997771e-43:evalue_sum=9.4700000125e-43:gapopen_avg=0.5:gapopen_max=1.0:gapopen_min=0.0:gapopen_std=0.7071067811865476:gapopen_sum=1.0:gtdb_class_counter=:gtdb_domain_counter=:gtdb_family_counter=:gtdb_genus_counter=:gtdb_order_counter=:gtdb_phylum_counter=:gtdb_species_counter=:heptad_counter=MCP-44H--2:lbd_counter=:length_avg=104.0:length_max=108.0:length_min=100.0:length_std=5.656854249492381:length_sum=208.0:mismatch_avg=13.5:mismatch_max=14.0:mismatch_min=13.0:mismatch_std=0.7071067811865476:mismatch_sum=27.0:name=N336329:qcovhsp_avg=98.15:qcovhsp_max=99.0:qcovhsp_min=97.3:qcovhsp_std=1.2020815280171329:qcovhsp_sum=196.3:qend_avg=104.0:qend_max=108.0:qend_min=100.0:qend_std=5.656854249492381:qend_sum=208.0:qstart_avg=1.5:qstart_max=2.0:qstart_min=1.0:qstart_std=0.7071067811865476:qstart_sum=3.0:ref_name_counter=RS_GCF_000423665.1_protein.faa_NZ_AUIK01000027.1_1@PF00015_full_PFAM.379.568--1||RS_GCF_003344625.1_protein.faa_NZ_QPKJ02000001.1_862@PF00015_full_PFAM.361.564--1:scovhsp_avg=53.05:scovhsp_max=53.2:scovhsp_min=52.9:scovhsp_std=0.21213203435596725:scovhsp_sum=106.1:send_avg=133.0:send_max=161.0:send_min=105.0:send_std=39.59797974644666:send_sum=266.0:sstart_avg=30.0:sstart_max=54.0:sstart_min=6.0:sstart_std=33.94112549695428:sstart_sum=60.0],(((ce840d72-8cc9-5137-b0cd-cc49f1008ee2_2@MCPsignal.6.100:5e-09[&&NHX:Sample=rhizpot1:Type=capture:capture_class=c__Desulfovibrionia:capture_domain=d__Bacteria:capture_family=f__Desulfovibrionaceae:capture_genus=g__Aminidesulfovibrio:capture_order=o__Desulfovibrionales:capture_phylum=p__Desulfobacterota_I:capture_species=s__Aminidesulfovibrio sp002382645:heptad=MCP-40H],cc2c1148-4532-4dd5-a706-19a6dffddcae_4@MCPsignal.45.228:0.0040362[&&NHX:Sample=rhizpot1:Type=capture:besthit=69.1:bitscore=195.0:capture_class=c__Alphaproteobacteria:capture_domain=d__Bacteria:capture_family=f__Micavibrionaceae:capture_genus=g__UBA1573:capture_order=o__Micavibrionales:capture_phylum=p__Proteobacteria:capture_species=s__UBA1573 sp001871905:evalue=1.33e-63:gapopen=0.0:heptad=MCP-44H:length=175.0:mismatch=54.0:qcovhsp=95.6:qend=175.0:qstart=1.0:ref_name=RS_GCF_003633755.1_protein.faa_NZ_RBIL01000002.1_1364@PF00015_full_PFAM.376.558:scovhsp=96.2:send=182.0:sstart=8.0])0:5e-09[&&NHX:Sample_counter=rhizpot1--2:Type_counter=capture--2:besthit_avg=69.1:besthit_max=69.1:besthit_min=69.1:besthit_std=0:besthit_sum=69.1:bitscore_avg=195.0:bitscore_max=195.0:bitscore_min=195.0:bitscore_std=0:bitscore_sum=195.0:capture_class_counter=c__Alphaproteobacteria--1||c__Desulfovibrionia--1:capture_domain_counter=d__Bacteria--2:capture_family_counter=f__Desulfovibrionaceae--1||f__Micavibrionaceae--1:capture_genus_counter=g__Aminidesulfovibrio--1||g__UBA1573--1:capture_order_counter=o__Desulfovibrionales--1||o__Micavibrionales--1:capture_phylum_counter=p__Desulfobacterota_I--1||p__Proteobacteria--1:capture_species_counter=s__Aminidesulfovibrio sp002382645--1||s__UBA1573 sp001871905--1:evalue_avg=1.33e-63:evalue_max=1.33e-63:evalue_min=1.33e-63:evalue_std=0:evalue_sum=1.33e-63:gapopen_avg=0.0:gapopen_max=0.0:gapopen_min=0.0:gapopen_std=0:gapopen_sum=0.0:gtdb_class_counter=:gtdb_domain_counter=:gtdb_family_counter=:gtdb_genus_counter=:gtdb_order_counter=:gtdb_phylum_counter=:gtdb_species_counter=:heptad_counter=MCP-40H--1||MCP-44H--1:lbd_counter=:length_avg=175.0:length_max=175.0:length_min=175.0:length_std=0:length_sum=175.0:mismatch_avg=54.0:mismatch_max=54.0:mismatch_min=54.0:mismatch_std=0:mismatch_sum=54.0:name=N336332:qcovhsp_avg=95.6:qcovhsp_max=95.6:qcovhsp_min=95.6:qcovhsp_std=0:qcovhsp_sum=95.6:qend_avg=175.0:qend_max=175.0:qend_min=175.0:qend_std=0:qend_sum=175.0:qstart_avg=1.0:qstart_max=1.0:qstart_min=1.0:qstart_std=0:qstart_sum=1.0:ref_name_counter=RS_GCF_003633755.1_protein.faa_NZ_RBIL01000002.1_1364@PF00015_full_PFAM.376.558--1:scovhsp_avg=96.2:scovhsp_max=96.2:scovhsp_min=96.2:scovhsp_std=0:scovhsp_sum=96.2:send_avg=182.0:send_max=182.0:send_min=182.0:send_std=0:send_sum=182.0:sstart_avg=8.0:sstart_max=8.0:sstart_min=8.0:sstart_std=0:sstart_sum=8.0],(72137672-0572-4cfa-961b-86d84016fd4a_6@MCPsignal.6.115:0.0501421[&&NHX:Sample=rhizpot1:Type=capture:capture_class=c__Alphaproteobacteria:capture_domain=d__Bacteria:capture_family=f__Stappiaceae:capture_genus=g__Roseibium:capture_order=o__Rhizobiales:capture_phylum=p__Proteobacteria:capture_species=s__Roseibium aggregatum:heptad=MCP-44H],(55a82313-7771-4e0b-afc8-664252bf0876_4@MCPsignal.114.227:0.00699217[&&NHX:Sample=rhizpot1:Type=capture:besthit=84.7:bitscore=163.0:capture_class=c__Gammaproteobacteria:capture_domain=d__Bacteria:capture_family=f__Burkholderiaceae:capture_genus=g__Rhodoferax:capture_order=o__Burkholderiales:capture_phylum=p__Proteobacteria:capture_species=s__Rhodoferax sp008080595:evalue=9.57e-52:gapopen=0.0:heptad=MCP-44H:length=111.0:mismatch=17.0:qcovhsp=98.2:qend=111.0:qstart=1.0:ref_name=RS_GCF_003344625.1_protein.faa_NZ_QPKJ02000001.1_862@PF00015_full_PFAM.361.564:scovhsp=54.7:send=203.0:sstart=93.0],((50e657b9-8d36-5923-8e7c-36ff6a7f3bb4_4@MCPsignal.10.101:5e-09[&&NHX:Sample=rhizpot3:Type=capture:capture_class=c__Alphaproteobacteria:capture_domain=d__Bacteria:capture_family=f__Stappiaceae:capture_genus=g__Roseibium:capture_order=o__Rhizobiales:capture_phylum=p__Proteobacteria:capture_species=s__Roseibium aggregatum:heptad=MCP-40H],cbd2c910-69de-4584-93db-e185c63c5ebb_4@MCPsignal.222.343:0.0202104[&&NHX:Sample=rhizpot3:Type=capture:capture_class=c__Alphaproteobacteria:capture_domain=d__Bacteria:capture_family=f__Stappiaceae:capture_genus=g__Roseibium:capture_order=o__Rhizobiales:capture_phylum=p__Proteobacteria:capture_species=s__Roseibium aggregatum:heptad=MCP-44H])0.755:0.00665135[&&NHX:Sample_counter=rhizpot3--2:Type_counter=capture--2:capture_class_counter=c__Alphaproteobacteria--2:capture_domain_counter=d__Bacteria--2:capture_family_counter=f__Stappiaceae--2:capture_genus_counter=g__Roseibium--2:capture_order_counter=o__Rhizobiales--2:capture_phylum_counter=p__Proteobacteria--2:capture_species_counter=s__Roseibium aggregatum--2:gtdb_class_counter=:gtdb_domain_counter=:gtdb_family_counter=:gtdb_genus_counter=:gtdb_order_counter=:gtdb_phylum_counter=:gtdb_species_counter=:heptad_counter=MCP-40H--1||MCP-44H--1:lbd_counter=:name=N336337:ref_name_counter=],e8899d89-f7a8-45cb-b8e0-935f64f2f6ef_3@MCPsignal.27.110:0.0112753[&&NHX:Sample=rhizpot1:Type=capture:capture_class=c__Alphaproteobacteria:capture_domain=d__Bacteria:capture_family=f__Stappiaceae:capture_genus=g__Roseibium:capture_order=o__Rhizobiales:capture_phylum=p__Proteobacteria:capture_species=s__Roseibium aggregatum:heptad=MCP-44H])0:5e-09[&&NHX:Sample_counter=rhizpot1--1||rhizpot3--2:Type_counter=capture--3:capture_class_counter=c__Alphaproteobacteria--3:capture_domain_counter=d__Bacteria--3:capture_family_counter=f__Stappiaceae--3:capture_genus_counter=g__Roseibium--3:capture_order_counter=o__Rhizobiales--3:capture_phylum_counter=p__Proteobacteria--3:capture_species_counter=s__Roseibium aggregatum--3:gtdb_class_counter=:gtdb_domain_counter=:gtdb_family_counter=:gtdb_genus_counter=:gtdb_order_counter=:gtdb_phylum_counter=:gtdb_species_counter=:heptad_counter=MCP-40H--1||MCP-44H--2:lbd_counter=:name=N336339:ref_name_counter=])0:5e-09[&&NHX:Sample_counter=rhizpot1--2||rhizpot3--2:Type_counter=capture--4:besthit_avg=84.7:besthit_max=84.7:besthit_min=84.7:besthit_std=0:besthit_sum=84.7:bitscore_avg=163.0:bitscore_max=163.0:bitscore_min=163.0:bitscore_std=0:bitscore_sum=163.0:capture_class_counter=c__Alphaproteobacteria--3||c__Gammaproteobacteria--1:capture_domain_counter=d__Bacteria--4:capture_family_counter=f__Burkholderiaceae--1||f__Stappiaceae--3:capture_genus_counter=g__Rhodoferax--1||g__Roseibium--3:capture_order_counter=o__Burkholderiales--1||o__Rhizobiales--3:capture_phylum_counter=p__Proteobacteria--4:capture_species_counter=s__Rhodoferax sp008080595--1||s__Roseibium aggregatum--3:evalue_avg=9.57e-52:evalue_max=9.57e-52:evalue_min=9.57e-52:evalue_std=0:evalue_sum=9.57e-52:gapopen_avg=0.0:gapopen_max=0.0:gapopen_min=0.0:gapopen_std=0:gapopen_sum=0.0:gtdb_class_counter=:gtdb_domain_counter=:gtdb_family_counter=:gtdb_genus_counter=:gtdb_order_counter=:gtdb_phylum_counter=:gtdb_species_counter=:heptad_counter=MCP-40H--1||MCP-44H--3:lbd_counter=:length_avg=111.0:length_max=111.0:length_min=111.0:length_std=0:length_sum=111.0:mismatch_avg=17.0:mismatch_max=17.0:mismatch_min=17.0:mismatch_std=0:mismatch_sum=17.0:name=N336340:qcovhsp_avg=98.2:qcovhsp_max=98.2:qcovhsp_min=98.2:qcovhsp_std=0:qcovhsp_sum=98.2:qend_avg=111.0:qend_max=111.0:qend_min=111.0:qend_std=0:qend_sum=111.0:qstart_avg=1.0:qstart_max=1.0:qstart_min=1.0:qstart_std=0:qstart_sum=1.0:ref_name_counter=RS_GCF_003344625.1_protein.faa_NZ_QPKJ02000001.1_862@PF00015_full_PFAM.361.564--1:scovhsp_avg=54.7:scovhsp_max=54.7:scovhsp_min=54.7:scovhsp_std=0:scovhsp_sum=54.7:send_avg=203.0:send_max=203.0:send_min=203.0:send_std=0:send_sum=203.0:sstart_avg=93.0:sstart_max=93.0:sstart_min=93.0:sstart_std=0:sstart_sum=93.0])0:5e-09[&&NHX:Sample_counter=rhizpot1--3||rhizpot3--2:Type_counter=capture--5:besthit_avg=84.7:besthit_max=84.7:besthit_min=84.7:besthit_std=0:besthit_sum=84.7:bitscore_avg=163.0:bitscore_max=163.0:bitscore_min=163.0:bitscore_std=0:bitscore_sum=163.0:capture_class_counter=c__Alphaproteobacteria--4||c__Gammaproteobacteria--1:capture_domain_counter=d__Bacteria--5:capture_family_counter=f__Burkholderiaceae--1||f__Stappiaceae--4:capture_genus_counter=g__Rhodoferax--1||g__Roseibium--4:capture_order_counter=o__Burkholderiales--1||o__Rhizobiales--4:capture_phylum_counter=p__Proteobacteria--5:capture_species_counter=s__Rhodoferax sp008080595--1||s__Roseibium aggregatum--4:evalue_avg=9.57e-52:evalue_max=9.57e-52:evalue_min=9.57e-52:evalue_std=0:evalue_sum=9.57e-52:gapopen_avg=0.0:gapopen_max=0.0:gapopen_min=0.0:gapopen_std=0:gapopen_sum=0.0:gtdb_class_counter=:gtdb_domain_counter=:gtdb_family_counter=:gtdb_genus_counter=:gtdb_order_counter=:gtdb_phylum_counter=:gtdb_species_counter=:heptad_counter=MCP-40H--1||MCP-44H--4:lbd_counter=:length_avg=111.0:length_max=111.0:length_min=111.0:length_std=0:length_sum=111.0:mismatch_avg=17.0:mismatch_max=17.0:mismatch_min=17.0:mismatch_std=0:mismatch_sum=17.0:name=N336341:qcovhsp_avg=98.2:qcovhsp_max=98.2:qcovhsp_min=98.2:qcovhsp_std=0:qcovhsp_sum=98.2:qend_avg=111.0:qend_max=111.0:qend_min=111.0:qend_std=0:qend_sum=111.0:qstart_avg=1.0:qstart_max=1.0:qstart_min=1.0:qstart_std=0:qstart_sum=1.0:ref_name_counter=RS_GCF_003344625.1_protein.faa_NZ_QPKJ02000001.1_862@PF00015_full_PFAM.361.564--1:scovhsp_avg=54.7:scovhsp_max=54.7:scovhsp_min=54.7:scovhsp_std=0:scovhsp_sum=54.7:send_avg=203.0:send_max=203.0:send_min=203.0:send_std=0:send_sum=203.0:sstart_avg=93.0:sstart_max=93.0:sstart_min=93.0:sstart_std=0:sstart_sum=93.0])0.933:5e-09[&&NHX:Sample_counter=rhizpot1--5||rhizpot3--2:Type_counter=capture--7:besthit_avg=76.9:besthit_max=84.7:besthit_min=69.1:besthit_std=11.030865786510146:besthit_sum=153.8:bitscore_avg=179.0:bitscore_max=195.0:bitscore_min=163.0:bitscore_std=22.627416997969522:bitscore_sum=358.0:capture_class_counter=c__Alphaproteobacteria--5||c__Desulfovibrionia--1||c__Gammaproteobacteria--1:capture_domain_counter=d__Bacteria--7:capture_family_counter=f__Burkholderiaceae--1||f__Desulfovibrionaceae--1||f__Micavibrionaceae--1||f__Stappiaceae--4:capture_genus_counter=g__Aminidesulfovibrio--1||g__Rhodoferax--1||g__Roseibium--4||g__UBA1573--1:capture_order_counter=o__Burkholderiales--1||o__Desulfovibrionales--1||o__Micavibrionales--1||o__Rhizobiales--4:capture_phylum_counter=p__Desulfobacterota_I--1||p__Proteobacteria--6:capture_species_counter=s__Aminidesulfovibrio sp002382645--1||s__Rhodoferax sp008080595--1||s__Roseibium aggregatum--4||s__UBA1573 sp001871905--1:evalue_avg=4.78500000000665e-52:evalue_max=9.57e-52:evalue_min=1.33e-63:evalue_std=6.767011895945856e-52:evalue_sum=9.5700000000133e-52:gapopen_avg=0.0:gapopen_max=0.0:gapopen_min=0.0:gapopen_std=0.0:gapopen_sum=0.0:gtdb_class_counter=:gtdb_domain_counter=:gtdb_family_counter=:gtdb_genus_counter=:gtdb_order_counter=:gtdb_phylum_counter=:gtdb_species_counter=:heptad_counter=MCP-40H--2||MCP-44H--5:lbd_counter=:length_avg=143.0:length_max=175.0:length_min=111.0:length_std=45.254833995939045:length_sum=286.0:mismatch_avg=35.5:mismatch_max=54.0:mismatch_min=17.0:mismatch_std=26.16295090390226:mismatch_sum=71.0:name=N336342:qcovhsp_avg=96.9:qcovhsp_max=98.2:qcovhsp_min=95.6:qcovhsp_std=1.8384776310850295:qcovhsp_sum=193.8:qend_avg=143.0:qend_max=175.0:qend_min=111.0:qend_std=45.254833995939045:qend_sum=286.0:qstart_avg=1.0:qstart_max=1.0:qstart_min=1.0:qstart_std=0.0:qstart_sum=2.0:ref_name_counter=RS_GCF_003344625.1_protein.faa_NZ_QPKJ02000001.1_862@PF00015_full_PFAM.361.564--1||RS_GCF_003633755.1_protein.faa_NZ_RBIL01000002.1_1364@PF00015_full_PFAM.376.558--1:scovhsp_avg=75.45:scovhsp_max=96.2:scovhsp_min=54.7:scovhsp_std=29.34493141924172:scovhsp_sum=150.9:send_avg=192.5:send_max=203.0:send_min=182.0:send_std=14.849242404917497:send_sum=385.0:sstart_avg=50.5:sstart_max=93.0:sstart_min=8.0:sstart_std=60.10407640085654:sstart_sum=101.0],((b06218f6-0dc7-43bd-87d2-6497d90df917_4@MCPsignal.46.189:5e-09[&&NHX:Sample=rhizpot1:Type=capture:besthit=86.5:bitscore=210.0:capture_class=c__Alphaproteobacteria:capture_domain=d__Bacteria:capture_family=f__Stappiaceae:capture_genus=g__Roseibium:capture_order=o__Rhizobiales:capture_phylum=p__Proteobacteria:capture_species=s__Roseibium aggregatum:evalue=9.35e-70:gapopen=0.0:heptad=MCP-44H:length=141.0:mismatch=19.0:qcovhsp=98.6:qend=141.0:qstart=1.0:ref_name=RS_GCF_003344625.1_protein.faa_NZ_QPKJ02000001.1_862@PF00015_full_PFAM.361.564:scovhsp=69.5:send=203.0:sstart=63.0],253a73e9-bcb2-4799-9825-cbe21f56629f_4@MCPsignal.80.188:5e-09[&&NHX:Sample=rhizpot3:Type=capture:besthit=84.9:bitscore=156.0:capture_class=c__Gammaproteobacteria:capture_domain=d__Bacteria:capture_family=f__Burkholderiaceae:capture_genus=g__Herbaspirillum:capture_order=o__Burkholderiales:capture_phylum=p__Proteobacteria:capture_species=s__Herbaspirillum huttiense:evalue=4.2e-49:gapopen=0.0:heptad=MCP-44H:length=106.0:mismatch=16.0:qcovhsp=98.1:qend=106.0:qstart=1.0:ref_name=RS_GCF_003344625.1_protein.faa_NZ_QPKJ02000001.1_862@PF00015_full_PFAM.361.564:scovhsp=52.2:send=203.0:sstart=98.0])0:5e-09[&&NHX:Sample_counter=rhizpot1--1||rhizpot3--1:Type_counter=capture--2:besthit_avg=85.7:besthit_max=86.5:besthit_min=84.9:besthit_std=1.131370849898472:besthit_sum=171.4:bitscore_avg=183.0:bitscore_max=210.0:bitscore_min=156.0:bitscore_std=38.18376618407357:bitscore_sum=366.0:capture_class_counter=c__Alphaproteobacteria--1||c__Gammaproteobacteria--1:capture_domain_counter=d__Bacteria--2:capture_family_counter=f__Burkholderiaceae--1||f__Stappiaceae--1:capture_genus_counter=g__Herbaspirillum--1||g__Roseibium--1:capture_order_counter=o__Burkholderiales--1||o__Rhizobiales--1:capture_phylum_counter=p__Proteobacteria--2:capture_species_counter=s__Herbaspirillum huttiense--1||s__Roseibium aggregatum--1:evalue_avg=2.1e-49:evalue_max=4.2e-49:evalue_min=9.35e-70:evalue_std=2.9698484809834994e-49:evalue_sum=4.2e-49:gapopen_avg=0.0:gapopen_max=0.0:gapopen_min=0.0:gapopen_std=0.0:gapopen_sum=0.0:gtdb_class_counter=:gtdb_domain_counter=:gtdb_family_counter=:gtdb_genus_counter=:gtdb_order_counter=:gtdb_phylum_counter=:gtdb_species_counter=:heptad_counter=MCP-44H--2:lbd_counter=:length_avg=123.5:length_max=141.0:length_min=106.0:length_std=24.748737341529164:length_sum=247.0:mismatch_avg=17.5:mismatch_max=19.0:mismatch_min=16.0:mismatch_std=2.1213203435596424:mismatch_sum=35.0:name=N336345:qcovhsp_avg=98.35:qcovhsp_max=98.6:qcovhsp_min=98.1:qcovhsp_std=0.3535533905932738:qcovhsp_sum=196.7:qend_avg=123.5:qend_max=141.0:qend_min=106.0:qend_std=24.748737341529164:qend_sum=247.0:qstart_avg=1.0:qstart_max=1.0:qstart_min=1.0:qstart_std=0.0:qstart_sum=2.0:ref_name_counter=RS_GCF_003344625.1_protein.faa_NZ_QPKJ02000001.1_862@PF00015_full_PFAM.361.564--2:scovhsp_avg=60.85:scovhsp_max=69.5:scovhsp_min=52.2:scovhsp_std=12.232947314527271:scovhsp_sum=121.7:send_avg=203.0:send_max=203.0:send_min=203.0:send_std=0.0:send_sum=406.0:sstart_avg=80.5:sstart_max=98.0:sstart_min=63.0:sstart_std=24.748737341529164:sstart_sum=161.0],(06752f31-9a60-4979-8e60-1548521f0b68_6@MCPsignal.21.166:0.00585119[&&NHX:Sample=rhizpot1:Type=capture:besthit=86.6:bitscore=213.0:capture_class=c__Alphaproteobacteria:capture_domain=d__Bacteria:capture_family=f__Stappiaceae:capture_genus=g__Roseibium:capture_order=o__Rhizobiales:capture_phylum=p__Proteobacteria:capture_species=s__Roseibium aggregatum:evalue=8.73e-71:gapopen=0.0:heptad=MCP-44H:length=142.0:mismatch=19.0:qcovhsp=97.9:qend=143.0:qstart=2.0:ref_name=RS_GCF_003344625.1_protein.faa_NZ_QPKJ02000001.1_862@PF00015_full_PFAM.361.564:scovhsp=70.0:send=203.0:sstart=62.0],7ee6bb37-e4c4-4ae1-b1cd-6190f5787898_1@MCPsignal.80.189:5e-09[&&NHX:Sample=rhizpot3:Type=capture:besthit=85.0:bitscore=158.0:capture_class=c__Gammaproteobacteria:capture_domain=d__Bacteria:capture_family=f__Burkholderiaceae:capture_genus=g__Herbaspirillum:capture_order=o__Burkholderiales:capture_phylum=p__Proteobacteria:capture_species=s__Herbaspirillum huttiense:evalue=7.63e-50:gapopen=0.0:heptad=MCP-44H:length=107.0:mismatch=16.0:qcovhsp=98.2:qend=107.0:qstart=1.0:ref_name=RS_GCF_003344625.1_protein.faa_NZ_QPKJ02000001.1_862@PF00015_full_PFAM.361.564:scovhsp=52.7:send=203.0:sstart=97.0])0:1.8e-08[&&NHX:Sample_counter=rhizpot1--1||rhizpot3--1:Type_counter=capture--2:besthit_avg=85.8:besthit_max=86.6:besthit_min=85.0:besthit_std=1.131370849898472:besthit_sum=171.6:bitscore_avg=185.5:bitscore_max=213.0:bitscore_min=158.0:bitscore_std=38.890872965260115:bitscore_sum=371.0:capture_class_counter=c__Alphaproteobacteria--1||c__Gammaproteobacteria--1:capture_domain_counter=d__Bacteria--2:capture_family_counter=f__Burkholderiaceae--1||f__Stappiaceae--1:capture_genus_counter=g__Herbaspirillum--1||g__Roseibium--1:capture_order_counter=o__Burkholderiales--1||o__Rhizobiales--1:capture_phylum_counter=p__Proteobacteria--2:capture_species_counter=s__Herbaspirillum huttiense--1||s__Roseibium aggregatum--1:evalue_avg=3.815e-50:evalue_max=7.63e-50:evalue_min=8.73e-71:evalue_std=5.395224740453357e-50:evalue_sum=7.63e-50:gapopen_avg=0.0:gapopen_max=0.0:gapopen_min=0.0:gapopen_std=0.0:gapopen_sum=0.0:gtdb_class_counter=:gtdb_domain_counter=:gtdb_family_counter=:gtdb_genus_counter=:gtdb_order_counter=:gtdb_phylum_counter=:gtdb_species_counter=:heptad_counter=MCP-44H--2:lbd_counter=:length_avg=124.5:length_max=142.0:length_min=107.0:length_std=24.748737341529164:length_sum=249.0:mismatch_avg=17.5:mismatch_max=19.0:mismatch_min=16.0:mismatch_std=2.1213203435596424:mismatch_sum=35.0:name=N336348:qcovhsp_avg=98.05000000000001:qcovhsp_max=98.2:qcovhsp_min=97.9:qcovhsp_std=0.21213203435596226:qcovhsp_sum=196.10000000000002:qend_avg=125.0:qend_max=143.0:qend_min=107.0:qend_std=25.45584412271571:qend_sum=250.0:qstart_avg=1.5:qstart_max=2.0:qstart_min=1.0:qstart_std=0.7071067811865476:qstart_sum=3.0:ref_name_counter=RS_GCF_003344625.1_protein.faa_NZ_QPKJ02000001.1_862@PF00015_full_PFAM.361.564--2:scovhsp_avg=61.35:scovhsp_max=70.0:scovhsp_min=52.7:scovhsp_std=12.232947314527271:scovhsp_sum=122.7:send_avg=203.0:send_max=203.0:send_min=203.0:send_std=0.0:send_sum=406.0:sstart_avg=79.5:sstart_max=97.0:sstart_min=62.0:sstart_std=24.748737341529164:sstart_sum=159.0])0.715:1.8e-08[&&NHX:Sample_counter=rhizpot1--2||rhizpot3--2:Type_counter=capture--4:besthit_avg=85.75:besthit_max=86.6:besthit_min=84.9:besthit_std=0.9255628917943179:besthit_sum=343.0:bitscore_avg=184.25:bitscore_max=213.0:bitscore_min=156.0:bitscore_std=31.5:bitscore_sum=737.0:capture_class_counter=c__Alphaproteobacteria--2||c__Gammaproteobacteria--2:capture_domain_counter=d__Bacteria--4:capture_family_counter=f__Burkholderiaceae--2||f__Stappiaceae--2:capture_genus_counter=g__Herbaspirillum--2||g__Roseibium--2:capture_order_counter=o__Burkholderiales--2||o__Rhizobiales--2:capture_phylum_counter=p__Proteobacteria--4:capture_species_counter=s__Herbaspirillum huttiense--2||s__Roseibium aggregatum--2:evalue_avg=1.24075e-49:evalue_max=4.2e-49:evalue_min=8.73e-71:evalue_std=2.005353397783044e-49:evalue_sum=4.963e-49:gapopen_avg=0.0:gapopen_max=0.0:gapopen_min=0.0:gapopen_std=0.0:gapopen_sum=0.0:gtdb_class_counter=:gtdb_domain_counter=:gtdb_family_counter=:gtdb_genus_counter=:gtdb_order_counter=:gtdb_phylum_counter=:gtdb_species_counter=:heptad_counter=MCP-44H--4:lbd_counter=:length_avg=124.0:length_max=142.0:length_min=106.0:length_std=20.215505600075073:length_sum=496.0:mismatch_avg=17.5:mismatch_max=19.0:mismatch_min=16.0:mismatch_std=1.7320508075688772:mismatch_sum=70.0:name=N336349:qcovhsp_avg=98.20000000000002:qcovhsp_max=98.6:qcovhsp_min=97.9:qcovhsp_std=0.294392028877591:qcovhsp_sum=392.80000000000007:qend_avg=124.25:qend_max=143.0:qend_min=106.0:qend_std=20.516253719104437:qend_sum=497.0:qstart_avg=1.25:qstart_max=2.0:qstart_min=1.0:qstart_std=0.5:qstart_sum=5.0:ref_name_counter=RS_GCF_003344625.1_protein.faa_NZ_QPKJ02000001.1_862@PF00015_full_PFAM.361.564--4:scovhsp_avg=61.099999999999994:scovhsp_max=70.0:scovhsp_min=52.2:scovhsp_std=9.992330392189134:scovhsp_sum=244.39999999999998:send_avg=203.0:send_max=203.0:send_min=203.0:send_std=0.0:send_sum=812.0:sstart_avg=80.0:sstart_max=98.0:sstart_min=62.0:sstart_std=20.215505600075073:sstart_sum=320.0])0:5e-09[&&NHX:Sample_counter=rhizpot1--7||rhizpot3--4:Type_counter=capture--11:besthit_avg=82.80000000000001:besthit_max=86.6:besthit_min=69.1:besthit_std=6.762839640269465:besthit_sum=496.80000000000007:bitscore_avg=182.5:bitscore_max=213.0:bitscore_min=156.0:bitscore_std=26.553719136874218:bitscore_sum=1095.0:capture_class_counter=c__Alphaproteobacteria--7||c__Desulfovibrionia--1||c__Gammaproteobacteria--3:capture_domain_counter=d__Bacteria--11:capture_family_counter=f__Burkholderiaceae--3||f__Desulfovibrionaceae--1||f__Micavibrionaceae--1||f__Stappiaceae--6:capture_genus_counter=g__Aminidesulfovibrio--1||g__Herbaspirillum--2||g__Rhodoferax--1||g__Roseibium--6||g__UBA1573--1:capture_order_counter=o__Burkholderiales--3||o__Desulfovibrionales--1||o__Micavibrionales--1||o__Rhizobiales--6:capture_phylum_counter=p__Desulfobacterota_I--1||p__Proteobacteria--10:capture_species_counter=s__Aminidesulfovibrio sp002382645--1||s__Herbaspirillum huttiense--2||s__Rhodoferax sp008080595--1||s__Roseibium aggregatum--6||s__UBA1573 sp001871905--1:evalue_avg=8.287616666666689e-50:evalue_max=4.2e-49:evalue_min=8.73e-71:evalue_std=1.6793561375767387e-49:evalue_sum=4.972570000000013e-49:gapopen_avg=0.0:gapopen_max=0.0:gapopen_min=0.0:gapopen_std=0.0:gapopen_sum=0.0:gtdb_class_counter=:gtdb_domain_counter=:gtdb_family_counter=:gtdb_genus_counter=:gtdb_order_counter=:gtdb_phylum_counter=:gtdb_species_counter=:heptad_counter=MCP-40H--2||MCP-44H--9:lbd_counter=:length_avg=130.33333333333334:length_max=175.0:length_min=106.0:length_std=27.405595535705235:length_sum=782.0:mismatch_avg=23.5:mismatch_max=54.0:mismatch_min=16.0:mismatch_std=15.003332963045244:mismatch_sum=141.0:name=N336350:qcovhsp_avg=97.76666666666665:qcovhsp_max=98.6:qcovhsp_min=95.6:qcovhsp_std=1.0856641592438567:qcovhsp_sum=586.5999999999999:qend_avg=130.5:qend_max=175.0:qend_min=106.0:qend_std=27.49363562717743:qend_sum=783.0:qstart_avg=1.1666666666666667:qstart_max=2.0:qstart_min=1.0:qstart_std=0.408248290463863:qstart_sum=7.0:ref_name_counter=RS_GCF_003344625.1_protein.faa_NZ_QPKJ02000001.1_862@PF00015_full_PFAM.361.564--5||RS_GCF_003633755.1_protein.faa_NZ_RBIL01000002.1_1364@PF00015_full_PFAM.376.558--1:scovhsp_avg=65.88333333333334:scovhsp_max=96.2:scovhsp_min=52.2:scovhsp_std=16.94242210153751:scovhsp_sum=395.3:send_avg=199.5:send_max=203.0:send_min=182.0:send_std=8.573214099741124:send_sum=1197.0:sstart_avg=70.16666666666667:sstart_max=98.0:sstart_min=8.0:sstart_std=34.63764811107514:sstart_sum=421.0])0.887:0.00829092[&&NHX:Sample_counter=rhizpot1--7||rhizpot3--6:Type_counter=capture--13:besthit_avg=83.725:besthit_max=87.0:besthit_min=69.1:besthit_std=5.972735673757165:besthit_sum=669.8:bitscore_avg=174.5:bitscore_max=213.0:bitscore_min=139.0:bitscore_std=27.583639043047654:bitscore_sum=1396.0:capture_class_counter=c__Alphaproteobacteria--9||c__Desulfovibrionia--1||c__Gammaproteobacteria--3:capture_domain_counter=d__Bacteria--13:capture_family_counter=f__Burkholderiaceae--3||f__Desulfovibrionaceae--1||f__Micavibrionaceae--1||f__Stappiaceae--8:capture_genus_counter=g__Aminidesulfovibrio--1||g__Herbaspirillum--2||g__Rhodoferax--1||g__Roseibium--8||g__UBA1573--1:capture_order_counter=o__Burkholderiales--3||o__Desulfovibrionales--1||o__Micavibrionales--1||o__Rhizobiales--8:capture_phylum_counter=p__Desulfobacterota_I--1||p__Proteobacteria--12:capture_species_counter=s__Aminidesulfovibrio sp002382645--1||s__Herbaspirillum huttiense--2||s__Rhodoferax sp008080595--1||s__Roseibium aggregatum--8||s__UBA1573 sp001871905--1:evalue_avg=1.1837506231337501e-43:evalue_max=9.47e-43:evalue_min=8.73e-71:evalue_std=3.348150357134558e-43:evalue_sum=9.470004985070001e-43:gapopen_avg=0.125:gapopen_max=1.0:gapopen_min=0.0:gapopen_std=0.3535533905932738:gapopen_sum=1.0:gtdb_class_counter=:gtdb_domain_counter=:gtdb_family_counter=:gtdb_genus_counter=:gtdb_order_counter=:gtdb_phylum_counter=:gtdb_species_counter=:heptad_counter=MCP-40H--2||MCP-44H--11:lbd_counter=:length_avg=123.75:length_max=175.0:length_min=100.0:length_std=26.26105209512477:length_sum=990.0:mismatch_avg=21.0:mismatch_max=54.0:mismatch_min=13.0:mismatch_std=13.501322686526468:mismatch_sum=168.0:name=N336351:qcovhsp_avg=97.86250000000001:qcovhsp_max=99.0:qcovhsp_min=95.6:qcovhsp_std=1.0391445657710152:qcovhsp_sum=782.9000000000001:qend_avg=123.875:qend_max=175.0:qend_min=100.0:qend_std=26.362513970733954:qend_sum=991.0:qstart_avg=1.25:qstart_max=2.0:qstart_min=1.0:qstart_std=0.4629100498862757:qstart_sum=10.0:ref_name_counter=RS_GCF_000423665.1_protein.faa_NZ_AUIK01000027.1_1@PF00015_full_PFAM.379.568--1||RS_GCF_003344625.1_protein.faa_NZ_QPKJ02000001.1_862@PF00015_full_PFAM.361.564--6||RS_GCF_003633755.1_protein.faa_NZ_RBIL01000002.1_1364@PF00015_full_PFAM.376.558--1:scovhsp_avg=62.675:scovhsp_max=96.2:scovhsp_min=52.2:scovhsp_std=15.502603467989314:scovhsp_sum=501.4:send_avg=182.875:send_max=203.0:send_min=105.0:send_std=34.987497767059594:send_sum=1463.0:sstart_avg=60.125:sstart_max=98.0:sstart_min=6.0:sstart_std=36.976585255305245:sstart_sum=481.0])0.901:0.00909525[&&NHX:Sample_counter=rhizpot1--14||rhizpot2--2||rhizpot3--19||rhiztom1--1||rhiztom3--2:Type_counter=capture--38:besthit_avg=78.875:besthit_max=87.5:besthit_min=64.5:besthit_std=6.485019959180368:besthit_sum=2524.0:bitscore_avg=186.53125:bitscore_max=231.0:bitscore_min=139.0:bitscore_std=27.5411532250874:bitscore_sum=5969.0:capture_class_counter=c__Actinomycetia--2||c__Alphaproteobacteria--12||c__Aquicultoria--1||c__Chloroflexia--1||c__Desulfovibrionia--1||c__Desulfuromonadia--1||c__Dormibacteria--1||c__Gammaproteobacteria--17||c__Holophagae--1||c__Myxococcia--1:capture_domain_counter=d__Bacteria--38:capture_family_counter=f__Aquicultoraceae--1||f__Burkholderiaceae--3||f__Caulobacteraceae--1||f__Cellvibrionaceae--2||f__Desulfovibrionaceae--1||f__Holophagaceae--1||f__Micavibrionaceae--1||f__Micromonosporaceae--2||f__Myxococcaceae--1||f__Pseudomonadaceae--3||f__Rhodocyclaceae--7||f__Sphingomonadaceae--1||f__Stappiaceae--8||f__Thermomicrobiaceae--1||f__Thioalkalivibrionaceae--1||f__Thiobacillaceae--1||f__UBA2294--1||f__UBA8260--1||f__Xanthobacteraceae--1:capture_genus_counter=g__Actinoplanes--2||g__Aminidesulfovibrio--1||g__Aquicultor--1||g__Aromatoleum--1||g__Asticcacaulis--1||g__Azonexus--6||g__BM707--1||g__Bradyrhizobium--1||g__Geothrix--1||g__Herbaspirillum--2||g__Myxococcus--1||g__Pseudomaricurvus--2||g__Pseudomonas_E--3||g__Rhodoferax--1||g__Roseibium--8||g__Sphingomonas_I--1||g__Sulfuritortus--1||g__Thermomicrobium--1||g__Thioalkalivibrio--1||g__UBA1573--1||g__UBA8260--1:capture_order_counter=o__Aquicultorales--1||o__Burkholderiales--11||o__Caulobacterales--1||o__Desulfovibrionales--1||o__Desulfuromonadales--1||o__Ectothiorhodospirales--1||o__Holophagales--1||o__Micavibrionales--1||o__Mycobacteriales--2||o__Myxococcales--1||o__Pseudomonadales--5||o__Rhizobiales--9||o__Sphingomonadales--1||o__Thermomicrobiales--1||o__UBA8260--1:capture_phylum_counter=p__Acidobacteriota--1||p__Actinobacteriota--3||p__Chloroflexota--1||p__Desulfobacterota--1||p__Desulfobacterota_I--1||p__Dormibacterota--1||p__Myxococcota--1||p__Proteobacteria--29:capture_species_counter=s__Actinoplanes sp017592555--2||s__Aminidesulfovibrio sp002382645--1||s__Aquicultor sp018333515--1||s__Aromatoleum petrolei--1||s__Asticcacaulis endophyticus--1||s__Azonexus sp002470165--6||s__BM707 sp002869615--1||s__Bradyrhizobium sp000239775--1||s__Geothrix sp016195985--1||s__Herbaspirillum huttiense--2||s__Myxococcus hansupus--1||s__Pseudomaricurvus alcaniphilus--2||s__Pseudomonas_E sp000631985--2||s__Pseudomonas_E sp003097075--1||s__Rhodoferax sp008080595--1||s__Roseibium aggregatum--8||s__Sphingomonas_I sp003248515--1||s__Sulfuritortus sp013389055--1||s__Thermomicrobium roseum--1||s__Thioalkalivibrio halophilus--1||s__UBA1573 sp001871905--1||s__UBA8260 sp003134115--1:evalue_avg=3.221972542974376e-44:evalue_max=9.47e-43:evalue_min=8.35e-78:evalue_std=1.6750511810033072e-43:evalue_sum=1.0310312137518004e-42:gapopen_avg=0.09375:gapopen_max=1.0:gapopen_min=0.0:gapopen_std=0.29614458108029906:gapopen_sum=3.0:gtdb_class_counter=:gtdb_domain_counter=:gtdb_family_counter=:gtdb_genus_counter=:gtdb_order_counter=:gtdb_phylum_counter=:gtdb_species_counter=:heptad_counter=MCP-40H--2||MCP-44H--36:lbd_counter=:length_avg=143.09375:length_max=176.0:length_min=100.0:length_std=26.127922741278027:length_sum=4579.0:mismatch_avg=31.125:mismatch_max=58.0:mismatch_min=13.0:mismatch_std=13.403778956793515:mismatch_sum=996.0:name=N336352:qcovhsp_avg=97.30000000000001:qcovhsp_max=100.0:qcovhsp_min=95.1:qcovhsp_std=1.5829739263844198:qcovhsp_sum=3113.6000000000004:qend_avg=143.59375:qend_max=176.0:qend_min=100.0:qend_std=26.184037707068047:qend_sum=4595.0:qstart_avg=1.53125:qstart_max=6.0:qstart_min=1.0:qstart_std=1.0771639884736754:qstart_sum=49.0:ref_name_counter=RS_GCF_000423665.1_protein.faa_NZ_AUIK01000027.1_1@PF00015_full_PFAM.379.568--1||RS_GCF_003344625.1_protein.faa_NZ_QPKJ02000001.1_862@PF00015_full_PFAM.361.564--12||RS_GCF_003633755.1_protein.faa_NZ_RBIL01000002.1_1364@PF00015_full_PFAM.376.558--19:scovhsp_avg=75.903125:scovhsp_max=96.2:scovhsp_min=52.2:scovhsp_std=16.455423351019878:scovhsp_sum=2428.9:send_avg=180.3125:send_max=203.0:send_min=105.0:send_std=24.08243570898549:send_sum=5770.0:sstart_avg=38.28125:sstart_max=98.0:sstart_min=6.0:sstart_std=33.672267113763596:sstart_sum=1225.0])0.429:0.00449213[&&NHX:Sample_counter=rhizpot1--16||rhizpot2--2||rhizpot3--19||rhiztom1--1||rhiztom3--2:Type_counter=capture--40:besthit_avg=78.82058823529412:besthit_max=87.5:besthit_min=64.5:besthit_std=6.565233472816078:besthit_sum=2679.9:bitscore_avg=188.1764705882353:bitscore_max=231.0:bitscore_min=139.0:bitscore_std=27.779947627669827:bitscore_sum=6398.0:capture_class_counter=c__Actinomycetia--2||c__Alphaproteobacteria--12||c__Aquicultoria--1||c__Chloroflexia--1||c__Desulfovibrionia--1||c__Desulfuromonadia--1||c__Dormibacteria--1||c__Gammaproteobacteria--19||c__Holophagae--1||c__Myxococcia--1:capture_domain_counter=d__Bacteria--40:capture_family_counter=f__Aquicultoraceae--1||f__Burkholderiaceae--3||f__Caulobacteraceae--1||f__Cellvibrionaceae--2||f__Desulfovibrionaceae--1||f__Holophagaceae--1||f__Micavibrionaceae--1||f__Micromonosporaceae--2||f__Myxococcaceae--1||f__Pseudomonadaceae--3||f__Rhodocyclaceae--9||f__Sphingomonadaceae--1||f__Stappiaceae--8||f__Thermomicrobiaceae--1||f__Thioalkalivibrionaceae--1||f__Thiobacillaceae--1||f__UBA2294--1||f__UBA8260--1||f__Xanthobacteraceae--1:capture_genus_counter=g__Actinoplanes--2||g__Aminidesulfovibrio--1||g__Aquicultor--1||g__Aromatoleum--1||g__Asticcacaulis--1||g__Azonexus--8||g__BM707--1||g__Bradyrhizobium--1||g__Geothrix--1||g__Herbaspirillum--2||g__Myxococcus--1||g__Pseudomaricurvus--2||g__Pseudomonas_E--3||g__Rhodoferax--1||g__Roseibium--8||g__Sphingomonas_I--1||g__Sulfuritortus--1||g__Thermomicrobium--1||g__Thioalkalivibrio--1||g__UBA1573--1||g__UBA8260--1:capture_order_counter=o__Aquicultorales--1||o__Burkholderiales--13||o__Caulobacterales--1||o__Desulfovibrionales--1||o__Desulfuromonadales--1||o__Ectothiorhodospirales--1||o__Holophagales--1||o__Micavibrionales--1||o__Mycobacteriales--2||o__Myxococcales--1||o__Pseudomonadales--5||o__Rhizobiales--9||o__Sphingomonadales--1||o__Thermomicrobiales--1||o__UBA8260--1:capture_phylum_counter=p__Acidobacteriota--1||p__Actinobacteriota--3||p__Chloroflexota--1||p__Desulfobacterota--1||p__Desulfobacterota_I--1||p__Dormibacterota--1||p__Myxococcota--1||p__Proteobacteria--31:capture_species_counter=s__Actinoplanes sp017592555--2||s__Aminidesulfovibrio sp002382645--1||s__Aquicultor sp018333515--1||s__Aromatoleum petrolei--1||s__Asticcacaulis endophyticus--1||s__Azonexus sp002470165--8||s__BM707 sp002869615--1||s__Bradyrhizobium sp000239775--1||s__Geothrix sp016195985--1||s__Herbaspirillum huttiense--2||s__Myxococcus hansupus--1||s__Pseudomaricurvus alcaniphilus--2||s__Pseudomonas_E sp000631985--2||s__Pseudomonas_E sp003097075--1||s__Rhodoferax sp008080595--1||s__Roseibium aggregatum--8||s__Sphingomonas_I sp003248515--1||s__Sulfuritortus sp013389055--1||s__Thermomicrobium roseum--1||s__Thioalkalivibrio halophilus--1||s__UBA1573 sp001871905--1||s__UBA8260 sp003134115--1:evalue_avg=3.032444746328824e-44:evalue_max=9.47e-43:evalue_min=8.35e-78:evalue_std=1.6253214069336427e-43:evalue_sum=1.0310312137518002e-42:gapopen_avg=0.08823529411764706:gapopen_max=1.0:gapopen_min=0.0:gapopen_std=0.28790224128123654:gapopen_sum=3.0:gtdb_class_counter=:gtdb_domain_counter=:gtdb_family_counter=:gtdb_genus_counter=:gtdb_order_counter=:gtdb_phylum_counter=:gtdb_species_counter=:heptad_counter=MCP-40H--2||MCP-44H--38:lbd_counter=:length_avg=144.52941176470588:length_max=176.0:length_min=100.0:length_std=26.05150527160035:length_sum=4914.0:mismatch_avg=31.5:mismatch_max=58.0:mismatch_min=13.0:mismatch_std=13.558515159608493:mismatch_sum=1071.0:name=N336353:qcovhsp_avg=97.18823529411763:qcovhsp_max=100.0:qcovhsp_min=95.1:qcovhsp_std=1.6007128536776052:qcovhsp_sum=3304.3999999999996:qend_avg=145.0:qend_max=176.0:qend_min=100.0:qend_std=26.077971663083883:qend_sum=4930.0:qstart_avg=1.5:qstart_max=6.0:qstart_min=1.0:qstart_std=1.0516941599441378:qstart_sum=51.0:ref_name_counter=RS_GCF_000423665.1_protein.faa_NZ_AUIK01000027.1_1@PF00015_full_PFAM.379.568--1||RS_GCF_003344625.1_protein.faa_NZ_QPKJ02000001.1_862@PF00015_full_PFAM.361.564--12||RS_GCF_003633755.1_protein.faa_NZ_RBIL01000002.1_1364@PF00015_full_PFAM.376.558--21:scovhsp_avg=76.85294117647058:scovhsp_max=96.2:scovhsp_min=52.2:scovhsp_std=16.44036487271344:scovhsp_sum=2612.9999999999995:send_avg=180.41176470588235:send_max=203.0:send_min=105.0:send_std=23.344738745474842:send_sum=6134.0:sstart_avg=36.94117647058823:sstart_max=98.0:sstart_min=6.0:sstart_std=33.13785821471906:sstart_sum=1256.0],167720ef-00cc-45be-877c-020d419c7319_5@MCPsignal.22.170:0.0115003[&&NHX:Sample=rhizpot3:Type=capture:besthit=85.5:bitscore=213.0:capture_class=c__Gammaproteobacteria:capture_domain=d__Bacteria:capture_family=f__Aeromonadaceae:capture_genus=g__Aeromonas:capture_order=o__Enterobacterales:capture_phylum=p__Proteobacteria:capture_species=s__Aeromonas salmonicida:evalue=6.93e-71:gapopen=0.0:heptad=MCP-44H:length=145.0:mismatch=21.0:qcovhsp=98.0:qend=146.0:qstart=2.0:ref_name=RS_GCF_003344625.1_protein.faa_NZ_QPKJ02000001.1_862@PF00015_full_PFAM.361.564:scovhsp=71.4:send=203.0:sstart=59.0])0.822:0.0125186[&&NHX:Sample_counter=rhizpot1--16||rhizpot2--2||rhizpot3--20||rhiztom1--1||rhiztom3--2:Type_counter=capture--41:besthit_avg=79.01142857142858:besthit_max=87.5:besthit_min=64.5:besthit_std=6.565765554063317:besthit_sum=2765.4000000000005:bitscore_avg=188.88571428571427:bitscore_max=231.0:bitscore_min=139.0:bitscore_std=27.68814933225726:bitscore_sum=6611.0:capture_class_counter=c__Actinomycetia--2||c__Alphaproteobacteria--12||c__Aquicultoria--1||c__Chloroflexia--1||c__Desulfovibrionia--1||c__Desulfuromonadia--1||c__Dormibacteria--1||c__Gammaproteobacteria--20||c__Holophagae--1||c__Myxococcia--1:capture_domain_counter=d__Bacteria--41:capture_family_counter=f__Aeromonadaceae--1||f__Aquicultoraceae--1||f__Burkholderiaceae--3||f__Caulobacteraceae--1||f__Cellvibrionaceae--2||f__Desulfovibrionaceae--1||f__Holophagaceae--1||f__Micavibrionaceae--1||f__Micromonosporaceae--2||f__Myxococcaceae--1||f__Pseudomonadaceae--3||f__Rhodocyclaceae--9||f__Sphingomonadaceae--1||f__Stappiaceae--8||f__Thermomicrobiaceae--1||f__Thioalkalivibrionaceae--1||f__Thiobacillaceae--1||f__UBA2294--1||f__UBA8260--1||f__Xanthobacteraceae--1:capture_genus_counter=g__Actinoplanes--2||g__Aeromonas--1||g__Aminidesulfovibrio--1||g__Aquicultor--1||g__Aromatoleum--1||g__Asticcacaulis--1||g__Azonexus--8||g__BM707--1||g__Bradyrhizobium--1||g__Geothrix--1||g__Herbaspirillum--2||g__Myxococcus--1||g__Pseudomaricurvus--2||g__Pseudomonas_E--3||g__Rhodoferax--1||g__Roseibium--8||g__Sphingomonas_I--1||g__Sulfuritortus--1||g__Thermomicrobium--1||g__Thioalkalivibrio--1||g__UBA1573--1||g__UBA8260--1:capture_order_counter=o__Aquicultorales--1||o__Burkholderiales--13||o__Caulobacterales--1||o__Desulfovibrionales--1||o__Desulfuromonadales--1||o__Ectothiorhodospirales--1||o__Enterobacterales--1||o__Holophagales--1||o__Micavibrionales--1||o__Mycobacteriales--2||o__Myxococcales--1||o__Pseudomonadales--5||o__Rhizobiales--9||o__Sphingomonadales--1||o__Thermomicrobiales--1||o__UBA8260--1:capture_phylum_counter=p__Acidobacteriota--1||p__Actinobacteriota--3||p__Chloroflexota--1||p__Desulfobacterota--1||p__Desulfobacterota_I--1||p__Dormibacterota--1||p__Myxococcota--1||p__Proteobacteria--32:capture_species_counter=s__Actinoplanes sp017592555--2||s__Aeromonas salmonicida--1||s__Aminidesulfovibrio sp002382645--1||s__Aquicultor sp018333515--1||s__Aromatoleum petrolei--1||s__Asticcacaulis endophyticus--1||s__Azonexus sp002470165--8||s__BM707 sp002869615--1||s__Bradyrhizobium sp000239775--1||s__Geothrix sp016195985--1||s__Herbaspirillum huttiense--2||s__Myxococcus hansupus--1||s__Pseudomaricurvus alcaniphilus--2||s__Pseudomonas_E sp000631985--2||s__Pseudomonas_E sp003097075--1||s__Rhodoferax sp008080595--1||s__Roseibium aggregatum--8||s__Sphingomonas_I sp003248515--1||s__Sulfuritortus sp013389055--1||s__Thermomicrobium roseum--1||s__Thioalkalivibrio halophilus--1||s__UBA1573 sp001871905--1||s__UBA8260 sp003134115--1:evalue_avg=2.9458034678622863e-44:evalue_max=9.47e-43:evalue_min=8.35e-78:evalue_std=1.6020614400819312e-43:evalue_sum=1.0310312137518002e-42:gapopen_avg=0.08571428571428572:gapopen_max=1.0:gapopen_min=0.0:gapopen_std=0.2840286409986905:gapopen_sum=3.0:gtdb_class_counter=:gtdb_domain_counter=:gtdb_family_counter=:gtdb_genus_counter=:gtdb_order_counter=:gtdb_phylum_counter=:gtdb_species_counter=:heptad_counter=MCP-40H--2||MCP-44H--39:lbd_counter=:length_avg=144.54285714285714:length_max=176.0:length_min=100.0:length_std=25.665658971087574:length_sum=5059.0:mismatch_avg=31.2:mismatch_max=58.0:mismatch_min=13.0:mismatch_std=13.47503137615031:mismatch_sum=1092.0:name=N336355:qcovhsp_avg=97.21142857142857:qcovhsp_max=100.0:qcovhsp_min=95.1:qcovhsp_std=1.5829554318298626:qcovhsp_sum=3402.4:qend_avg=145.02857142857144:qend_max=176.0:qend_min=100.0:qend_std=25.69216602308928:qend_sum=5076.0:qstart_avg=1.5142857142857142:qstart_max=6.0:qstart_min=1.0:qstart_std=1.0395538797520614:qstart_sum=53.0:ref_name_counter=RS_GCF_000423665.1_protein.faa_NZ_AUIK01000027.1_1@PF00015_full_PFAM.379.568--1||RS_GCF_003344625.1_protein.faa_NZ_QPKJ02000001.1_862@PF00015_full_PFAM.361.564--13||RS_GCF_003633755.1_protein.faa_NZ_RBIL01000002.1_1364@PF00015_full_PFAM.376.558--21:scovhsp_avg=76.69714285714286:scovhsp_max=96.2:scovhsp_min=52.2:scovhsp_std=16.22299540257387:scovhsp_sum=2684.4:send_avg=181.05714285714285:send_max=203.0:send_min=105.0:send_std=23.31364515514826:send_sum=6337.0:sstart_avg=37.57142857142857:sstart_max=98.0:sstart_min=6.0:sstart_std=32.85913402808465:sstart_sum=1315.0],((k127_248342_1@MCPsignal.5.102:0.0218629,((74203f3d-fba2-4b6e-8f34-57522a8312f3_4@MCPsignal.157.279:0.000932927[&&NHX:Sample=rhizpot1:Type=capture:besthit=78.6:bitscore=151.0:capture_class=c__Gammaproteobacteria:capture_domain=d__Bacteria:capture_family=f__Cellvibrionaceae:capture_genus=g__Pseudomaricurvus:capture_order=o__Pseudomonadales:capture_phylum=p__Proteobacteria:capture_species=s__Pseudomaricurvus alcaniphilus:evalue=2.59e-47:gapopen=0.0:heptad=MCP-44H:length=117.0:mismatch=25.0:qcovhsp=95.9:qend=117.0:qstart=1.0:ref_name=RS_GCF_003633755.1_protein.faa_NZ_RBIL01000002.1_1364@PF00015_full_PFAM.376.558:scovhsp=64.3:send=126.0:sstart=10.0],(8312e5e8-d912-44fb-b7d1-a1549a563bcb_5@MCPsignal.182.287:0.0417097[&&NHX:Sample=rhizpot1:Type=capture:capture_class=c__Gammaproteobacteria:capture_domain=d__Bacteria:capture_family=f__Cellvibrionaceae:capture_genus=g__Pseudomaricurvus:capture_order=o__Pseudomonadales:capture_phylum=p__Proteobacteria:capture_species=s__Pseudomaricurvus alcaniphilus:heptad=MCP-44H],9623fd99-0084-400c-8be5-4eeffb5e877d_4@MCPsignal.56.154:0.00883803[&&NHX:Sample=rhizpot2:Type=capture:besthit=85.9:bitscore=137.0:capture_class=c__Gammaproteobacteria:capture_domain=d__Bacteria:capture_family=f__Rhodocyclaceae:capture_genus=g__Sulfuritalea:capture_order=o__Burkholderiales:capture_phylum=p__Proteobacteria:capture_species=s__Sulfuritalea sp903933395:evalue=3.53e-42:gapopen=1.0:heptad=MCP-44H:length=99.0:mismatch=13.0:qcovhsp=100.0:qend=98.0:qstart=1.0:ref_name=RS_GCF_000423665.1_protein.faa_NZ_AUIK01000027.1_1@PF00015_full_PFAM.379.568:scovhsp=52.4:send=105.0:sstart=7.0])0:5e-09[&&NHX:Sample_counter=rhizpot1--1||rhizpot2--1:Type_counter=capture--2:besthit_avg=85.9:besthit_max=85.9:besthit_min=85.9:besthit_std=0:besthit_sum=85.9:bitscore_avg=137.0:bitscore_max=137.0:bitscore_min=137.0:bitscore_std=0:bitscore_sum=137.0:capture_class_counter=c__Gammaproteobacteria--2:capture_domain_counter=d__Bacteria--2:capture_family_counter=f__Cellvibrionaceae--1||f__Rhodocyclaceae--1:capture_genus_counter=g__Pseudomaricurvus--1||g__Sulfuritalea--1:capture_order_counter=o__Burkholderiales--1||o__Pseudomonadales--1:capture_phylum_counter=p__Proteobacteria--2:capture_species_counter=s__Pseudomaricurvus alcaniphilus--1||s__Sulfuritalea sp903933395--1:evalue_avg=3.53e-42:evalue_max=3.53e-42:evalue_min=3.53e-42:evalue_std=0:evalue_sum=3.53e-42:gapopen_avg=1.0:gapopen_max=1.0:gapopen_min=1.0:gapopen_std=0:gapopen_sum=1.0:gtdb_class_counter=:gtdb_domain_counter=:gtdb_family_counter=:gtdb_genus_counter=:gtdb_order_counter=:gtdb_phylum_counter=:gtdb_species_counter=:heptad_counter=MCP-44H--2:lbd_counter=:length_avg=99.0:length_max=99.0:length_min=99.0:length_std=0:length_sum=99.0:mismatch_avg=13.0:mismatch_max=13.0:mismatch_min=13.0:mismatch_std=0:mismatch_sum=13.0:name=N336360:qcovhsp_avg=100.0:qcovhsp_max=100.0:qcovhsp_min=100.0:qcovhsp_std=0:qcovhsp_sum=100.0:qend_avg=98.0:qend_max=98.0:qend_min=98.0:qend_std=0:qend_sum=98.0:qstart_avg=1.0:qstart_max=1.0:qstart_min=1.0:qstart_std=0:qstart_sum=1.0:ref_name_counter=RS_GCF_000423665.1_protein.faa_NZ_AUIK01000027.1_1@PF00015_full_PFAM.379.568--1:scovhsp_avg=52.4:scovhsp_max=52.4:scovhsp_min=52.4:scovhsp_std=0:scovhsp_sum=52.4:send_avg=105.0:send_max=105.0:send_min=105.0:send_std=0:send_sum=105.0:sstart_avg=7.0:sstart_max=7.0:sstart_min=7.0:sstart_std=0:sstart_sum=7.0])0.801:0.012551[&&NHX:Sample_counter=rhizpot1--2||rhizpot2--1:Type_counter=capture--3:besthit_avg=82.25:besthit_max=85.9:besthit_min=78.6:besthit_std=5.1618795026618045:besthit_sum=164.5:bitscore_avg=144.0:bitscore_max=151.0:bitscore_min=137.0:bitscore_std=9.899494936611665:bitscore_sum=288.0:capture_class_counter=c__Gammaproteobacteria--3:capture_domain_counter=d__Bacteria--3:capture_family_counter=f__Cellvibrionaceae--2||f__Rhodocyclaceae--1:capture_genus_counter=g__Pseudomaricurvus--2||g__Sulfuritalea--1:capture_order_counter=o__Burkholderiales--1||o__Pseudomonadales--2:capture_phylum_counter=p__Proteobacteria--3:capture_species_counter=s__Pseudomaricurvus alcaniphilus--2||s__Sulfuritalea sp903933395--1:evalue_avg=1.7650129500000002e-42:evalue_max=3.53e-42:evalue_min=2.59e-47:evalue_std=2.49606862352288e-42:evalue_sum=3.5300259000000004e-42:gapopen_avg=0.5:gapopen_max=1.0:gapopen_min=0.0:gapopen_std=0.7071067811865476:gapopen_sum=1.0:gtdb_class_counter=:gtdb_domain_counter=:gtdb_family_counter=:gtdb_genus_counter=:gtdb_order_counter=:gtdb_phylum_counter=:gtdb_species_counter=:heptad_counter=MCP-44H--3:lbd_counter=:length_avg=108.0:length_max=117.0:length_min=99.0:length_std=12.727922061357855:length_sum=216.0:mismatch_avg=19.0:mismatch_max=25.0:mismatch_min=13.0:mismatch_std=8.48528137423857:mismatch_sum=38.0:name=N336361:qcovhsp_avg=97.95:qcovhsp_max=100.0:qcovhsp_min=95.9:qcovhsp_std=2.899137802864841:qcovhsp_sum=195.9:qend_avg=107.5:qend_max=117.0:qend_min=98.0:qend_std=13.435028842544403:qend_sum=215.0:qstart_avg=1.0:qstart_max=1.0:qstart_min=1.0:qstart_std=0.0:qstart_sum=2.0:ref_name_counter=RS_GCF_000423665.1_protein.faa_NZ_AUIK01000027.1_1@PF00015_full_PFAM.379.568--1||RS_GCF_003633755.1_protein.faa_NZ_RBIL01000002.1_1364@PF00015_full_PFAM.376.558--1:scovhsp_avg=58.349999999999994:scovhsp_max=64.3:scovhsp_min=52.4:scovhsp_std=8.414570696119915:scovhsp_sum=116.69999999999999:send_avg=115.5:send_max=126.0:send_min=105.0:send_std=14.849242404917497:send_sum=231.0:sstart_avg=8.5:sstart_max=10.0:sstart_min=7.0:sstart_std=2.1213203435596424:sstart_sum=17.0],f64f166c-10d4-4a20-8757-4e24c2b68572_2@MCPsignal.6.89:0.00940018[&&NHX:Sample=rhizpot1:Type=capture:capture_class=c__Gammaproteobacteria:capture_domain=d__Bacteria:capture_family=f__Aeromonadaceae:capture_genus=g__Aeromonas:capture_order=o__Enterobacterales:capture_phylum=p__Proteobacteria:capture_species=s__Aeromonas schubertii:heptad=MCP-40H])0.735:0.00901582[&&NHX:Sample_counter=rhizpot1--3||rhizpot2--1:Type_counter=capture--4:besthit_avg=82.25:besthit_max=85.9:besthit_min=78.6:besthit_std=5.1618795026618045:besthit_sum=164.5:bitscore_avg=144.0:bitscore_max=151.0:bitscore_min=137.0:bitscore_std=9.899494936611665:bitscore_sum=288.0:capture_class_counter=c__Gammaproteobacteria--4:capture_domain_counter=d__Bacteria--4:capture_family_counter=f__Aeromonadaceae--1||f__Cellvibrionaceae--2||f__Rhodocyclaceae--1:capture_genus_counter=g__Aeromonas--1||g__Pseudomaricurvus--2||g__Sulfuritalea--1:capture_order_counter=o__Burkholderiales--1||o__Enterobacterales--1||o__Pseudomonadales--2:capture_phylum_counter=p__Proteobacteria--4:capture_species_counter=s__Aeromonas schubertii--1||s__Pseudomaricurvus alcaniphilus--2||s__Sulfuritalea sp903933395--1:evalue_avg=1.7650129500000002e-42:evalue_max=3.53e-42:evalue_min=2.59e-47:evalue_std=2.49606862352288e-42:evalue_sum=3.5300259000000004e-42:gapopen_avg=0.5:gapopen_max=1.0:gapopen_min=0.0:gapopen_std=0.7071067811865476:gapopen_sum=1.0:gtdb_class_counter=:gtdb_domain_counter=:gtdb_family_counter=:gtdb_genus_counter=:gtdb_order_counter=:gtdb_phylum_counter=:gtdb_species_counter=:heptad_counter=MCP-40H--1||MCP-44H--3:lbd_counter=:length_avg=108.0:length_max=117.0:length_min=99.0:length_std=12.727922061357855:length_sum=216.0:mismatch_avg=19.0:mismatch_max=25.0:mismatch_min=13.0:mismatch_std=8.48528137423857:mismatch_sum=38.0:name=N336363:qcovhsp_avg=97.95:qcovhsp_max=100.0:qcovhsp_min=95.9:qcovhsp_std=2.899137802864841:qcovhsp_sum=195.9:qend_avg=107.5:qend_max=117.0:qend_min=98.0:qend_std=13.435028842544403:qend_sum=215.0:qstart_avg=1.0:qstart_max=1.0:qstart_min=1.0:qstart_std=0.0:qstart_sum=2.0:ref_name_counter=RS_GCF_000423665.1_protein.faa_NZ_AUIK01000027.1_1@PF00015_full_PFAM.379.568--1||RS_GCF_003633755.1_protein.faa_NZ_RBIL01000002.1_1364@PF00015_full_PFAM.376.558--1:scovhsp_avg=58.349999999999994:scovhsp_max=64.3:scovhsp_min=52.4:scovhsp_std=8.414570696119915:scovhsp_sum=116.69999999999999:send_avg=115.5:send_max=126.0:send_min=105.0:send_std=14.849242404917497:send_sum=231.0:sstart_avg=8.5:sstart_max=10.0:sstart_min=7.0:sstart_std=2.1213203435596424:sstart_sum=17.0])0.876:0.0384595[&&NHX:Sample_counter=rhizpot1--3||rhizpot2--1:Type_counter=capture--4:besthit_avg=82.25:besthit_max=85.9:besthit_min=78.6:besthit_std=5.1618795026618045:besthit_sum=164.5:bitscore_avg=144.0:bitscore_max=151.0:bitscore_min=137.0:bitscore_std=9.899494936611665:bitscore_sum=288.0:capture_class_counter=c__Gammaproteobacteria--4:capture_domain_counter=d__Bacteria--4:capture_family_counter=f__Aeromonadaceae--1||f__Cellvibrionaceae--2||f__Rhodocyclaceae--1:capture_genus_counter=g__Aeromonas--1||g__Pseudomaricurvus--2||g__Sulfuritalea--1:capture_order_counter=o__Burkholderiales--1||o__Enterobacterales--1||o__Pseudomonadales--2:capture_phylum_counter=p__Proteobacteria--4:capture_species_counter=s__Aeromonas schubertii--1||s__Pseudomaricurvus alcaniphilus--2||s__Sulfuritalea sp903933395--1:evalue_avg=1.7650129500000002e-42:evalue_max=3.53e-42:evalue_min=2.59e-47:evalue_std=2.49606862352288e-42:evalue_sum=3.5300259000000004e-42:gapopen_avg=0.5:gapopen_max=1.0:gapopen_min=0.0:gapopen_std=0.7071067811865476:gapopen_sum=1.0:gtdb_class_counter=:gtdb_domain_counter=:gtdb_family_counter=:gtdb_genus_counter=:gtdb_order_counter=:gtdb_phylum_counter=:gtdb_species_counter=:heptad_counter=MCP-40H--1||MCP-44H--3:lbd_counter=:length_avg=108.0:length_max=117.0:length_min=99.0:length_std=12.727922061357855:length_sum=216.0:mismatch_avg=19.0:mismatch_max=25.0:mismatch_min=13.0:mismatch_std=8.48528137423857:mismatch_sum=38.0:name=N336364:qcovhsp_avg=97.95:qcovhsp_max=100.0:qcovhsp_min=95.9:qcovhsp_std=2.899137802864841:qcovhsp_sum=195.9:qend_avg=107.5:qend_max=117.0:qend_min=98.0:qend_std=13.435028842544403:qend_sum=215.0:qstart_avg=1.0:qstart_max=1.0:qstart_min=1.0:qstart_std=0.0:qstart_sum=2.0:ref_name_counter=RS_GCF_000423665.1_protein.faa_NZ_AUIK01000027.1_1@PF00015_full_PFAM.379.568--1||RS_GCF_003633755.1_protein.faa_NZ_RBIL01000002.1_1364@PF00015_full_PFAM.376.558--1:scovhsp_avg=58.349999999999994:scovhsp_max=64.3:scovhsp_min=52.4:scovhsp_std=8.414570696119915:scovhsp_sum=116.69999999999999:send_avg=115.5:send_max=126.0:send_min=105.0:send_std=14.849242404917497:send_sum=231.0:sstart_avg=8.5:sstart_max=10.0:sstart_min=7.0:sstart_std=2.1213203435596424:sstart_sum=17.0],(3b95d3db-c499-4d25-b3fd-66d963040f30_5@MCPsignal.110.216:0.0877655[&&NHX:Sample=rhizpot1:Type=capture:capture_class=c__Gammaproteobacteria:capture_domain=d__Bacteria:capture_family=f__Rhodocyclaceae:capture_genus=g__Azonexus:capture_order=o__Burkholderiales:capture_phylum=p__Proteobacteria:capture_species=s__Azonexus sp002470165:heptad=MCP-44H],ead0bec7-3e2a-4b23-937d-75b883aa5299_4@MCPsignal.93.189:0.0106518[&&NHX:Sample=rhizpot1:Type=capture:besthit=70.8:bitscore=115.0:capture_class=c__Alphaproteobacteria:capture_domain=d__Bacteria:capture_family=f__Hyphomonadaceae:capture_genus=g__Ponticaulis:capture_order=o__Caulobacterales:capture_phylum=p__Proteobacteria:capture_species=s__Ponticaulis sp002173095:evalue=1.37e-33:gapopen=0.0:heptad=MCP-44H:length=96.0:mismatch=28.0:qcovhsp=100.0:qend=96.0:qstart=1.0:ref_name=RS_GCF_000423665.1_protein.faa_NZ_AUIK01000027.1_1@PF00015_full_PFAM.379.568:scovhsp=50.8:send=101.0:sstart=6.0])0.742:0.0151398[&&NHX:Sample_counter=rhizpot1--2:Type_counter=capture--2:besthit_avg=70.8:besthit_max=70.8:besthit_min=70.8:besthit_std=0:besthit_sum=70.8:bitscore_avg=115.0:bitscore_max=115.0:bitscore_min=115.0:bitscore_std=0:bitscore_sum=115.0:capture_class_counter=c__Alphaproteobacteria--1||c__Gammaproteobacteria--1:capture_domain_counter=d__Bacteria--2:capture_family_counter=f__Hyphomonadaceae--1||f__Rhodocyclaceae--1:capture_genus_counter=g__Azonexus--1||g__Ponticaulis--1:capture_order_counter=o__Burkholderiales--1||o__Caulobacterales--1:capture_phylum_counter=p__Proteobacteria--2:capture_species_counter=s__Azonexus sp002470165--1||s__Ponticaulis sp002173095--1:evalue_avg=1.37e-33:evalue_max=1.37e-33:evalue_min=1.37e-33:evalue_std=0:evalue_sum=1.37e-33:gapopen_avg=0.0:gapopen_max=0.0:gapopen_min=0.0:gapopen_std=0:gapopen_sum=0.0:gtdb_class_counter=:gtdb_domain_counter=:gtdb_family_counter=:gtdb_genus_counter=:gtdb_order_counter=:gtdb_phylum_counter=:gtdb_species_counter=:heptad_counter=MCP-44H--2:lbd_counter=:length_avg=96.0:length_max=96.0:length_min=96.0:length_std=0:length_sum=96.0:mismatch_avg=28.0:mismatch_max=28.0:mismatch_min=28.0:mismatch_std=0:mismatch_sum=28.0:name=N336367:qcovhsp_avg=100.0:qcovhsp_max=100.0:qcovhsp_min=100.0:qcovhsp_std=0:qcovhsp_sum=100.0:qend_avg=96.0:qend_max=96.0:qend_min=96.0:qend_std=0:qend_sum=96.0:qstart_avg=1.0:qstart_max=1.0:qstart_min=1.0:qstart_std=0:qstart_sum=1.0:ref_name_counter=RS_GCF_000423665.1_protein.faa_NZ_AUIK01000027.1_1@PF00015_full_PFAM.379.568--1:scovhsp_avg=50.8:scovhsp_max=50.8:scovhsp_min=50.8:scovhsp_std=0:scovhsp_sum=50.8:send_avg=101.0:send_max=101.0:send_min=101.0:send_std=0:send_sum=101.0:sstart_avg=6.0:sstart_max=6.0:sstart_min=6.0:sstart_std=0:sstart_sum=6.0])0.259:0.0243556[&&NHX:Sample_counter=rhizpot1--5||rhizpot2--1:Type_counter=capture--6:besthit_avg=78.43333333333334:besthit_max=85.9:besthit_min=70.8:besthit_std=7.55137956490954:besthit_sum=235.3:bitscore_avg=134.33333333333334:bitscore_max=151.0:bitscore_min=115.0:bitscore_std=18.147543451754935:bitscore_sum=403.0:capture_class_counter=c__Alphaproteobacteria--1||c__Gammaproteobacteria--5:capture_domain_counter=d__Bacteria--6:capture_family_counter=f__Aeromonadaceae--1||f__Cellvibrionaceae--2||f__Hyphomonadaceae--1||f__Rhodocyclaceae--2:capture_genus_counter=g__Aeromonas--1||g__Azonexus--1||g__Ponticaulis--1||g__Pseudomaricurvus--2||g__Sulfuritalea--1:capture_order_counter=o__Burkholderiales--2||o__Caulobacterales--1||o__Enterobacterales--1||o__Pseudomonadales--2:capture_phylum_counter=p__Proteobacteria--6:capture_species_counter=s__Aeromonas schubertii--1||s__Azonexus sp002470165--1||s__Ponticaulis sp002173095--1||s__Pseudomaricurvus alcaniphilus--2||s__Sulfuritalea sp903933395--1:evalue_avg=4.56666667843342e-34:evalue_max=1.37e-33:evalue_min=2.59e-47:evalue_std=7.909698677707566e-34:evalue_sum=1.370000003530026e-33:gapopen_avg=0.3333333333333333:gapopen_max=1.0:gapopen_min=0.0:gapopen_std=0.5773502691896258:gapopen_sum=1.0:gtdb_class_counter=:gtdb_domain_counter=:gtdb_family_counter=:gtdb_genus_counter=:gtdb_order_counter=:gtdb_phylum_counter=:gtdb_species_counter=:heptad_counter=MCP-40H--1||MCP-44H--5:lbd_counter=:length_avg=104.0:length_max=117.0:length_min=96.0:length_std=11.357816691600547:length_sum=312.0:mismatch_avg=22.0:mismatch_max=28.0:mismatch_min=13.0:mismatch_std=7.937253933193772:mismatch_sum=66.0:name=N336368:qcovhsp_avg=98.63333333333333:qcovhsp_max=100.0:qcovhsp_min=95.9:qcovhsp_std=2.367136103677462:qcovhsp_sum=295.9:qend_avg=103.66666666666667:qend_max=117.0:qend_min=96.0:qend_std=11.590225767142474:qend_sum=311.0:qstart_avg=1.0:qstart_max=1.0:qstart_min=1.0:qstart_std=0.0:qstart_sum=3.0:ref_name_counter=RS_GCF_000423665.1_protein.faa_NZ_AUIK01000027.1_1@PF00015_full_PFAM.379.568--2||RS_GCF_003633755.1_protein.faa_NZ_RBIL01000002.1_1364@PF00015_full_PFAM.376.558--1:scovhsp_avg=55.833333333333336:scovhsp_max=64.3:scovhsp_min=50.8:scovhsp_std=7.375861531599772:scovhsp_sum=167.5:send_avg=110.66666666666667:send_max=126.0:send_min=101.0:send_std=13.428824718989123:send_sum=332.0:sstart_avg=7.666666666666667:sstart_max=10.0:sstart_min=6.0:sstart_std=2.0816659994661326:sstart_sum=23.0])0.707:0.00631532[&&NHX:Sample_counter=rhizpot1--21||rhizpot2--3||rhizpot3--20||rhiztom1--1||rhiztom3--2:Type_counter=capture--47:besthit_avg=78.96578947368421:besthit_max=87.5:besthit_min=64.5:besthit_std=6.536147981874897:besthit_sum=3000.7000000000003:bitscore_avg=184.57894736842104:bitscore_max=231.0:bitscore_min=115.0:bitscore_std=30.733054288323622:bitscore_sum=7014.0:capture_class_counter=c__Actinomycetia--2||c__Alphaproteobacteria--13||c__Aquicultoria--1||c__Chloroflexia--1||c__Desulfovibrionia--1||c__Desulfuromonadia--1||c__Dormibacteria--1||c__Gammaproteobacteria--25||c__Holophagae--1||c__Myxococcia--1:capture_domain_counter=d__Bacteria--47:capture_family_counter=f__Aeromonadaceae--2||f__Aquicultoraceae--1||f__Burkholderiaceae--3||f__Caulobacteraceae--1||f__Cellvibrionaceae--4||f__Desulfovibrionaceae--1||f__Holophagaceae--1||f__Hyphomonadaceae--1||f__Micavibrionaceae--1||f__Micromonosporaceae--2||f__Myxococcaceae--1||f__Pseudomonadaceae--3||f__Rhodocyclaceae--11||f__Sphingomonadaceae--1||f__Stappiaceae--8||f__Thermomicrobiaceae--1||f__Thioalkalivibrionaceae--1||f__Thiobacillaceae--1||f__UBA2294--1||f__UBA8260--1||f__Xanthobacteraceae--1:capture_genus_counter=g__Actinoplanes--2||g__Aeromonas--2||g__Aminidesulfovibrio--1||g__Aquicultor--1||g__Aromatoleum--1||g__Asticcacaulis--1||g__Azonexus--9||g__BM707--1||g__Bradyrhizobium--1||g__Geothrix--1||g__Herbaspirillum--2||g__Myxococcus--1||g__Ponticaulis--1||g__Pseudomaricurvus--4||g__Pseudomonas_E--3||g__Rhodoferax--1||g__Roseibium--8||g__Sphingomonas_I--1||g__Sulfuritalea--1||g__Sulfuritortus--1||g__Thermomicrobium--1||g__Thioalkalivibrio--1||g__UBA1573--1||g__UBA8260--1:capture_order_counter=o__Aquicultorales--1||o__Burkholderiales--15||o__Caulobacterales--2||o__Desulfovibrionales--1||o__Desulfuromonadales--1||o__Ectothiorhodospirales--1||o__Enterobacterales--2||o__Holophagales--1||o__Micavibrionales--1||o__Mycobacteriales--2||o__Myxococcales--1||o__Pseudomonadales--7||o__Rhizobiales--9||o__Sphingomonadales--1||o__Thermomicrobiales--1||o__UBA8260--1:capture_phylum_counter=p__Acidobacteriota--1||p__Actinobacteriota--3||p__Chloroflexota--1||p__Desulfobacterota--1||p__Desulfobacterota_I--1||p__Dormibacterota--1||p__Myxococcota--1||p__Proteobacteria--38:capture_species_counter=s__Actinoplanes sp017592555--2||s__Aeromonas salmonicida--1||s__Aeromonas schubertii--1||s__Aminidesulfovibrio sp002382645--1||s__Aquicultor sp018333515--1||s__Aromatoleum petrolei--1||s__Asticcacaulis endophyticus--1||s__Azonexus sp002470165--9||s__BM707 sp002869615--1||s__Bradyrhizobium sp000239775--1||s__Geothrix sp016195985--1||s__Herbaspirillum huttiense--2||s__Myxococcus hansupus--1||s__Ponticaulis sp002173095--1||s__Pseudomaricurvus alcaniphilus--4||s__Pseudomonas_E sp000631985--2||s__Pseudomonas_E sp003097075--1||s__Rhodoferax sp008080595--1||s__Roseibium aggregatum--8||s__Sphingomonas_I sp003248515--1||s__Sulfuritalea sp903933395--1||s__Sulfuritortus sp013389055--1||s__Thermomicrobium roseum--1||s__Thioalkalivibrio halophilus--1||s__UBA1573 sp001871905--1||s__UBA8260 sp003134115--1:evalue_avg=3.605263169897518e-35:evalue_max=1.37e-33:evalue_min=8.35e-78:evalue_std=2.2224334692914735e-34:evalue_sum=1.3700000045610568e-33:gapopen_avg=0.10526315789473684:gapopen_max=1.0:gapopen_min=0.0:gapopen_std=0.3110117477759048:gapopen_sum=4.0:gtdb_class_counter=:gtdb_domain_counter=:gtdb_family_counter=:gtdb_genus_counter=:gtdb_order_counter=:gtdb_phylum_counter=:gtdb_species_counter=:heptad_counter=MCP-40H--3||MCP-44H--44:lbd_counter=:length_avg=141.3421052631579:length_max=176.0:length_min=96.0:length_std=27.11165732698109:length_sum=5371.0:mismatch_avg=30.473684210526315:mismatch_max=58.0:mismatch_min=13.0:mismatch_std=13.288354670294128:mismatch_sum=1158.0:name=N336369:qcovhsp_avg=97.32368421052631:qcovhsp_max=100.0:qcovhsp_min=95.1:qcovhsp_std=1.6602562828096215:qcovhsp_sum=3698.2999999999997:qend_avg=141.76315789473685:qend_max=176.0:qend_min=96.0:qend_std=27.232169182913577:qend_sum=5387.0:qstart_avg=1.4736842105263157:qstart_max=6.0:qstart_min=1.0:qstart_std=1.0063807807982874:qstart_sum=56.0:ref_name_counter=RS_GCF_000423665.1_protein.faa_NZ_AUIK01000027.1_1@PF00015_full_PFAM.379.568--3||RS_GCF_003344625.1_protein.faa_NZ_QPKJ02000001.1_862@PF00015_full_PFAM.361.564--13||RS_GCF_003633755.1_protein.faa_NZ_RBIL01000002.1_1364@PF00015_full_PFAM.376.558--22:scovhsp_avg=75.05:scovhsp_max=96.2:scovhsp_min=50.8:scovhsp_std=16.65217703485043:scovhsp_sum=2851.8999999999996:send_avg=175.5:send_max=203.0:send_min=101.0:send_std=29.651808203374877:send_sum=6669.0:sstart_avg=35.21052631578947:sstart_max=98.0:sstart_min=6.0:sstart_std=32.54531800489633:sstart_sum=1338.0])0.85:0.00940842[&&NHX:Sample_counter=rhizpot1--61||rhizpot2--6||rhizpot3--62||rhiztom1--6||rhiztom2--3||rhiztom3--5:Type_counter=capture--143:besthit_avg=78.63444444444444:besthit_max=90.0:besthit_min=57.8:besthit_std=6.544148447382081:besthit_sum=7077.099999999999:bitscore_avg=181.94444444444446:bitscore_max=231.0:bitscore_min=100.0:bitscore_std=30.737511800898297:bitscore_sum=16375.0:capture_class_counter=c__Actinomycetia--5||c__Alphaproteobacteria--42||c__Aquicultoria--1||c__Bacilli--4||c__Chloroflexia--1||c__Desulfotomaculia--1||c__Desulfovibrionia--4||c__Desulfuromonadia--2||c__Dormibacteria--2||c__Gammaproteobacteria--62||c__Halobacteria--6||c__Holophagae--2||c__Myxococcia--1||c__Polyangia--4||c__Thermoleophilia--2||c__Thermoplasmata--1||c__UBA1135--3:capture_domain_counter=d__Archaea--7||d__Bacteria--136:capture_family_counter=f__Aeromonadaceae--2||f__Ancalomicrobiaceae--3||f__Aquicultoraceae--1||f__Azospirillaceae--3||f__Burkholderiaceae--6||f__Caulobacteraceae--14||f__Cellvibrionaceae--4||f__Desulforudaceae--1||f__Desulfovibrionaceae--4||f__GCA-002686595--3||f__Haloferacaceae--6||f__Holophagaceae--2||f__Hyphomonadaceae--1||f__JADJMO01--2||f__Methanomassiliicoccaceae--1||f__Micavibrionaceae--1||f__Micromonosporaceae--2||f__Micropepsaceae--1||f__Myxococcaceae--1||f__Paenibacillaceae--4||f__Polyangiaceae--2||f__Pseudomonadaceae--29||f__Rhodocyclaceae--17||f__S144-34--1||f__Solirubrobacteraceae--2||f__Sphingomonadaceae--1||f__Stappiaceae--8||f__Streptosporangiaceae--3||f__Thermomicrobiaceae--1||f__Thioalkalivibrionaceae--1||f__Thiobacillaceae--2||f__UBA2294--2||f__UBA8260--2||f__Xanthobacteraceae--10:capture_genus_counter=g__Achromobacter--1||g__Actinoplanes--2||g__Aeromonas--2||g__Aminidesulfovibrio--2||g__Aquicultor--1||g__Aromatoleum--1||g__Asticcacaulis--1||g__Azonexus--11||g__BM707--2||g__Baekduia--2||g__Bradyrhizobium--10||g__Caulobacter--13||g__Cohnella--3||g__Desulforudis--1||g__F1-120-MAGs118--3||g__Geothrix--1||g__Halorubrum--6||g__Herbaspirillum--2||g__Holophaga--1||g__JACOUN01--1||g__JADJMO01--2||g__Mitsuaria--1||g__Myxococcus--1||g__PBB1--1||g__Paenibacillus--1||g__Pinisolibacter--3||g__Planobispora--3||g__Ponticaulis--1||g__Pseudomaricurvus--4||g__Pseudomonas--2||g__Pseudomonas_A--3||g__Pseudomonas_B--2||g__Pseudomonas_E--19||g__Pseudomonas_F--3||g__RI-112--3||g__Rhizomicrobium--1||g__Rhodoferax--1||g__Roseibium--8||g__S144-34--1||g__SYFR01--2||g__Solidesulfovibrio--2||g__Sphingomonas_I--1||g__Sulfuritalea--1||g__Sulfuritortus--1||g__Thauera--3||g__Thermomicrobium--1||g__Thioalkalivibrio--1||g__UBA1573--1||g__UBA3361--1||g__UBA6--1||g__UBA8260--2:capture_order_counter=o__Ammonifexales--1||o__Aquicultorales--1||o__Azospirillales--3||o__Burkholderiales--25||o__Caulobacterales--15||o__Desulfovibrionales--4||o__Desulfuromonadales--2||o__Ectothiorhodospirales--1||o__Enterobacterales--2||o__Halobacteriales--6||o__Holophagales--2||o__Methanomassiliicoccales--1||o__Micavibrionales--1||o__Micropepsales--1||o__Mycobacteriales--2||o__Myxococcales--1||o__Paenibacillales--4||o__Polyangiales--4||o__Pseudomonadales--33||o__Rhizobiales--21||o__S144-34--1||o__Solirubrobacterales--2||o__Sphingomonadales--1||o__Streptosporangiales--3||o__Thermomicrobiales--1||o__UBA1135--3||o__UBA8260--2:capture_phylum_counter=p__Acidobacteriota--2||p__Actinobacteriota--8||p__Chloroflexota--1||p__Desulfobacterota--2||p__Desulfobacterota_I--4||p__Dormibacterota--2||p__Firmicutes--4||p__Firmicutes_B--1||p__Halobacteriota--6||p__Myxococcota--5||p__Planctomycetota--3||p__Proteobacteria--104||p__Thermoplasmatota--1:capture_species_counter=s__Achromobacter anxifer--1||s__Actinoplanes sp017592555--2||s__Aeromonas salmonicida--1||s__Aeromonas schubertii--1||s__Aminidesulfovibrio sp002382645--2||s__Aquicultor sp018333515--1||s__Aromatoleum petrolei--1||s__Asticcacaulis endophyticus--1||s__Azonexus sp002470165--11||s__BM707 sp002869615--2||s__Baekduia woesei_A--2||s__Bradyrhizobium daqingense--3||s__Bradyrhizobium nitroreducens--1||s__Bradyrhizobium sp000239775--1||s__Bradyrhizobium sp900103365--1||s__Bradyrhizobium sp900114915--4||s__Caulobacter segnis--13||s__Cohnella xylanilytica--3||s__Desulforudis audaxviator--1||s__F1-120-MAGs118 sp005778045--3||s__Geothrix sp016195985--1||s__Halorubrum vacuolatum--6||s__Herbaspirillum huttiense--2||s__Holophaga sp002298155--1||s__JACOUN01 sp016177805--1||s__JADJMO01 sp016709545--2||s__Mitsuaria aquatilis--1||s__Myxococcus hansupus--1||s__PBB1 sp903905475--1||s__Paenibacillus sp001517085--1||s__Pinisolibacter sp002298965--3||s__Planobispora longispora--3||s__Ponticaulis sp002173095--1||s__Pseudomaricurvus alcaniphilus--4||s__Pseudomonas nitroreducens_A--2||s__Pseudomonas_A sp003488145--2||s__Pseudomonas_A stutzeri_AL--1||s__Pseudomonas_B oryzihabitans_B--2||s__Pseudomonas_E entomophila_A--4||s__Pseudomonas_E fluorescens_BX--1||s__Pseudomonas_E mendocina_A--1||s__Pseudomonas_E putida_F--1||s__Pseudomonas_E sp000282275--1||s__Pseudomonas_E sp000631985--2||s__Pseudomonas_E sp003097075--1||s__Pseudomonas_E sp900582195--1||s__Pseudomonas_E yamanorum_B--7||s__Pseudomonas_F sp003234055--3||s__RI-112 sp016124535--3||s__Rhizomicrobium sp002307315--1||s__Rhodoferax sp008080595--1||s__Roseibium aggregatum--8||s__S144-34 sp015494165--1||s__SYFR01 sp005800325--2||s__Solidesulfovibrio magneticus_A--2||s__Sphingomonas_I sp003248515--1||s__Sulfuritalea sp903933395--1||s__Sulfuritortus sp013389055--1||s__Thauera sp017997795--3||s__Thermomicrobium roseum--1||s__Thioalkalivibrio halophilus--1||s__UBA1573 sp001871905--1||s__UBA3361 sp002360535--1||s__UBA6 sp002508545--1||s__UBA8260 sp003134115--2:evalue_avg=3.344445966856464e-29:evalue_max=3.01e-27:evalue_min=8.35e-78:evalue_std=3.172818569474661e-28:evalue_sum=3.010001370170818e-27:gapopen_avg=0.24444444444444444:gapopen_max=3.0:gapopen_min=0.0:gapopen_std=0.5865747289214209:gapopen_sum=22.0:gtdb_class_counter=:gtdb_domain_counter=:gtdb_family_counter=:gtdb_genus_counter=:gtdb_order_counter=:gtdb_phylum_counter=:gtdb_species_counter=:heptad_counter=MCP-24H--1||MCP-40H--4||MCP-44H--138:lbd_counter=:length_avg=142.0:length_max=177.0:length_min=96.0:length_std=28.51571614769179:length_sum=12780.0:mismatch_avg=30.88888888888889:mismatch_max=58.0:mismatch_min=8.0:mismatch_std=12.860919327270961:mismatch_sum=2780.0:name=N336370:qcovhsp_avg=97.57444444444445:qcovhsp_max=100.0:qcovhsp_min=95.1:qcovhsp_std=1.7219378364532327:qcovhsp_sum=8781.7:qend_avg=142.11111111111111:qend_max=177.0:qend_min=96.0:qend_std=28.384773748861072:qend_sum=12790.0:qstart_avg=1.4222222222222223:qstart_max=6.0:qstart_min=1.0:qstart_std=0.8343439564729114:qstart_sum=128.0:ref_name_counter=GB_GCA_013817135.1_protein.faa_JACDDF010000085.1_4@PF00015_full_PFAM.355.530--1||RS_GCF_000423665.1_protein.faa_NZ_AUIK01000022.1_148@PF00015_full_PFAM.481.671--1||RS_GCF_000423665.1_protein.faa_NZ_AUIK01000027.1_1@PF00015_full_PFAM.379.568--10||RS_GCF_000423665.1_protein.faa_NZ_AUIK01000050.1_1@PF00015_full_PFAM.368.567--1||RS_GCF_003344625.1_protein.faa_NZ_QPKJ02000001.1_862@PF00015_full_PFAM.361.564--25||RS_GCF_003633755.1_protein.faa_NZ_RBIL01000002.1_1364@PF00015_full_PFAM.376.558--52:scovhsp_avg=75.63555555555557:scovhsp_max=96.2:scovhsp_min=50.2:scovhsp_std=17.14544726880698:scovhsp_sum=6807.200000000001:send_avg=171.04444444444445:send_max=203.0:send_min=101.0:send_std=31.899389276359884:send_sum=15394.0:sstart_avg=30.2:sstart_max=102.0:sstart_min=6.0:sstart_std=30.011683118337526:sstart_sum=2718.0],(080b24f5-331e-5a0c-9102-29c2de4c25ac_2@MCPsignal.59.158:0.0748718[&&NHX:Sample=rhizpot1:Type=capture:besthit=69.5:bitscore=111.0:capture_class=c__Spirochaetia:capture_domain=d__Bacteria:capture_family=f__SLAA01:capture_genus=g__B1Sed10-166:capture_order=o__DSM-27196:capture_phylum=p__Spirochaetota:capture_species=s__B1Sed10-166 sp007126415:evalue=1e-31:gapopen=0.0:heptad=MCP-44H:length=95.0:mismatch=29.0:qcovhsp=96.0:qend=96.0:qstart=2.0:ref_name=RS_GCF_000423665.1_protein.faa_NZ_AUIK01000027.1_1@PF00015_full_PFAM.379.568:scovhsp=50.3:send=100.0:sstart=6.0],776c7519-c4cb-4b8e-acc8-75a6fcb66d4b_1@MCPsignal.23.130:0.0716486[&&NHX:Sample=rhiztom3:Type=capture:besthit=89.4:bitscore=164.0:capture_class=c__Bacilli:capture_domain=d__Bacteria:capture_family=f__Paenibacillaceae:capture_genus=g__Cohnella:capture_order=o__Paenibacillales:capture_phylum=p__Firmicutes:capture_species=s__Cohnella xylanilytica:evalue=2.63e-52:gapopen=0.0:heptad=MCP-44H:length=104.0:mismatch=11.0:qcovhsp=97.2:qend=106.0:qstart=3.0:ref_name=RS_GCF_003344625.1_protein.faa_NZ_QPKJ02000001.1_862@PF00015_full_PFAM.361.564:scovhsp=51.2:send=179.0:sstart=76.0])0.539:0.00284723[&&NHX:Sample_counter=rhizpot1--1||rhiztom3--1:Type_counter=capture--2:besthit_avg=79.45:besthit_max=89.4:besthit_min=69.5:besthit_std=14.0714249456123:besthit_sum=158.9:bitscore_avg=137.5:bitscore_max=164.0:bitscore_min=111.0:bitscore_std=37.476659402887016:bitscore_sum=275.0:capture_class_counter=c__Bacilli--1||c__Spirochaetia--1:capture_domain_counter=d__Bacteria--2:capture_family_counter=f__Paenibacillaceae--1||f__SLAA01--1:capture_genus_counter=g__B1Sed10-166--1||g__Cohnella--1:capture_order_counter=o__DSM-27196--1||o__Paenibacillales--1:capture_phylum_counter=p__Firmicutes--1||p__Spirochaetota--1:capture_species_counter=s__B1Sed10-166 sp007126415--1||s__Cohnella xylanilytica--1:evalue_avg=5e-32:evalue_max=1e-31:evalue_min=2.63e-52:evalue_std=7.071067811865476e-32:evalue_sum=1e-31:gapopen_avg=0.0:gapopen_max=0.0:gapopen_min=0.0:gapopen_std=0.0:gapopen_sum=0.0:gtdb_class_counter=:gtdb_domain_counter=:gtdb_family_counter=:gtdb_genus_counter=:gtdb_order_counter=:gtdb_phylum_counter=:gtdb_species_counter=:heptad_counter=MCP-44H--2:lbd_counter=:length_avg=99.5:length_max=104.0:length_min=95.0:length_std=6.363961030678928:length_sum=199.0:mismatch_avg=20.0:mismatch_max=29.0:mismatch_min=11.0:mismatch_std=12.727922061357855:mismatch_sum=40.0:name=N336373:qcovhsp_avg=96.6:qcovhsp_max=97.2:qcovhsp_min=96.0:qcovhsp_std=0.848528137423859:qcovhsp_sum=193.2:qend_avg=101.0:qend_max=106.0:qend_min=96.0:qend_std=7.0710678118654755:qend_sum=202.0:qstart_avg=2.5:qstart_max=3.0:qstart_min=2.0:qstart_std=0.7071067811865476:qstart_sum=5.0:ref_name_counter=RS_GCF_000423665.1_protein.faa_NZ_AUIK01000027.1_1@PF00015_full_PFAM.379.568--1||RS_GCF_003344625.1_protein.faa_NZ_QPKJ02000001.1_862@PF00015_full_PFAM.361.564--1:scovhsp_avg=50.75:scovhsp_max=51.2:scovhsp_min=50.3:scovhsp_std=0.6363961030678968:scovhsp_sum=101.5:send_avg=139.5:send_max=179.0:send_min=100.0:send_std=55.86143571373726:send_sum=279.0:sstart_avg=41.0:sstart_max=76.0:sstart_min=6.0:sstart_std=49.49747468305833:sstart_sum=82.0])0:5e-09[&&NHX:Sample_counter=rhizpot1--62||rhizpot2--6||rhizpot3--62||rhiztom1--6||rhiztom2--3||rhiztom3--6:Type_counter=capture--145:besthit_avg=78.65217391304348:besthit_max=90.0:besthit_min=57.8:besthit_std=6.638887737189439:besthit_sum=7236.0:bitscore_avg=180.97826086956522:bitscore_max=231.0:bitscore_min=100.0:bitscore_std=31.335819570436946:bitscore_sum=16650.0:capture_class_counter=c__Actinomycetia--5||c__Alphaproteobacteria--42||c__Aquicultoria--1||c__Bacilli--5||c__Chloroflexia--1||c__Desulfotomaculia--1||c__Desulfovibrionia--4||c__Desulfuromonadia--2||c__Dormibacteria--2||c__Gammaproteobacteria--62||c__Halobacteria--6||c__Holophagae--2||c__Myxococcia--1||c__Polyangia--4||c__Spirochaetia--1||c__Thermoleophilia--2||c__Thermoplasmata--1||c__UBA1135--3:capture_domain_counter=d__Archaea--7||d__Bacteria--138:capture_family_counter=f__Aeromonadaceae--2||f__Ancalomicrobiaceae--3||f__Aquicultoraceae--1||f__Azospirillaceae--3||f__Burkholderiaceae--6||f__Caulobacteraceae--14||f__Cellvibrionaceae--4||f__Desulforudaceae--1||f__Desulfovibrionaceae--4||f__GCA-002686595--3||f__Haloferacaceae--6||f__Holophagaceae--2||f__Hyphomonadaceae--1||f__JADJMO01--2||f__Methanomassiliicoccaceae--1||f__Micavibrionaceae--1||f__Micromonosporaceae--2||f__Micropepsaceae--1||f__Myxococcaceae--1||f__Paenibacillaceae--5||f__Polyangiaceae--2||f__Pseudomonadaceae--29||f__Rhodocyclaceae--17||f__S144-34--1||f__SLAA01--1||f__Solirubrobacteraceae--2||f__Sphingomonadaceae--1||f__Stappiaceae--8||f__Streptosporangiaceae--3||f__Thermomicrobiaceae--1||f__Thioalkalivibrionaceae--1||f__Thiobacillaceae--2||f__UBA2294--2||f__UBA8260--2||f__Xanthobacteraceae--10:capture_genus_counter=g__Achromobacter--1||g__Actinoplanes--2||g__Aeromonas--2||g__Aminidesulfovibrio--2||g__Aquicultor--1||g__Aromatoleum--1||g__Asticcacaulis--1||g__Azonexus--11||g__B1Sed10-166--1||g__BM707--2||g__Baekduia--2||g__Bradyrhizobium--10||g__Caulobacter--13||g__Cohnella--4||g__Desulforudis--1||g__F1-120-MAGs118--3||g__Geothrix--1||g__Halorubrum--6||g__Herbaspirillum--2||g__Holophaga--1||g__JACOUN01--1||g__JADJMO01--2||g__Mitsuaria--1||g__Myxococcus--1||g__PBB1--1||g__Paenibacillus--1||g__Pinisolibacter--3||g__Planobispora--3||g__Ponticaulis--1||g__Pseudomaricurvus--4||g__Pseudomonas--2||g__Pseudomonas_A--3||g__Pseudomonas_B--2||g__Pseudomonas_E--19||g__Pseudomonas_F--3||g__RI-112--3||g__Rhizomicrobium--1||g__Rhodoferax--1||g__Roseibium--8||g__S144-34--1||g__SYFR01--2||g__Solidesulfovibrio--2||g__Sphingomonas_I--1||g__Sulfuritalea--1||g__Sulfuritortus--1||g__Thauera--3||g__Thermomicrobium--1||g__Thioalkalivibrio--1||g__UBA1573--1||g__UBA3361--1||g__UBA6--1||g__UBA8260--2:capture_order_counter=o__Ammonifexales--1||o__Aquicultorales--1||o__Azospirillales--3||o__Burkholderiales--25||o__Caulobacterales--15||o__DSM-27196--1||o__Desulfovibrionales--4||o__Desulfuromonadales--2||o__Ectothiorhodospirales--1||o__Enterobacterales--2||o__Halobacteriales--6||o__Holophagales--2||o__Methanomassiliicoccales--1||o__Micavibrionales--1||o__Micropepsales--1||o__Mycobacteriales--2||o__Myxococcales--1||o__Paenibacillales--5||o__Polyangiales--4||o__Pseudomonadales--33||o__Rhizobiales--21||o__S144-34--1||o__Solirubrobacterales--2||o__Sphingomonadales--1||o__Streptosporangiales--3||o__Thermomicrobiales--1||o__UBA1135--3||o__UBA8260--2:capture_phylum_counter=p__Acidobacteriota--2||p__Actinobacteriota--8||p__Chloroflexota--1||p__Desulfobacterota--2||p__Desulfobacterota_I--4||p__Dormibacterota--2||p__Firmicutes--5||p__Firmicutes_B--1||p__Halobacteriota--6||p__Myxococcota--5||p__Planctomycetota--3||p__Proteobacteria--104||p__Spirochaetota--1||p__Thermoplasmatota--1:capture_species_counter=s__Achromobacter anxifer--1||s__Actinoplanes sp017592555--2||s__Aeromonas salmonicida--1||s__Aeromonas schubertii--1||s__Aminidesulfovibrio sp002382645--2||s__Aquicultor sp018333515--1||s__Aromatoleum petrolei--1||s__Asticcacaulis endophyticus--1||s__Azonexus sp002470165--11||s__B1Sed10-166 sp007126415--1||s__BM707 sp002869615--2||s__Baekduia woesei_A--2||s__Bradyrhizobium daqingense--3||s__Bradyrhizobium nitroreducens--1||s__Bradyrhizobium sp000239775--1||s__Bradyrhizobium sp900103365--1||s__Bradyrhizobium sp900114915--4||s__Caulobacter segnis--13||s__Cohnella xylanilytica--4||s__Desulforudis audaxviator--1||s__F1-120-MAGs118 sp005778045--3||s__Geothrix sp016195985--1||s__Halorubrum vacuolatum--6||s__Herbaspirillum huttiense--2||s__Holophaga sp002298155--1||s__JACOUN01 sp016177805--1||s__JADJMO01 sp016709545--2||s__Mitsuaria aquatilis--1||s__Myxococcus hansupus--1||s__PBB1 sp903905475--1||s__Paenibacillus sp001517085--1||s__Pinisolibacter sp002298965--3||s__Planobispora longispora--3||s__Ponticaulis sp002173095--1||s__Pseudomaricurvus alcaniphilus--4||s__Pseudomonas nitroreducens_A--2||s__Pseudomonas_A sp003488145--2||s__Pseudomonas_A stutzeri_AL--1||s__Pseudomonas_B oryzihabitans_B--2||s__Pseudomonas_E entomophila_A--4||s__Pseudomonas_E fluorescens_BX--1||s__Pseudomonas_E mendocina_A--1||s__Pseudomonas_E putida_F--1||s__Pseudomonas_E sp000282275--1||s__Pseudomonas_E sp000631985--2||s__Pseudomonas_E sp003097075--1||s__Pseudomonas_E sp900582195--1||s__Pseudomonas_E yamanorum_B--7||s__Pseudomonas_F sp003234055--3||s__RI-112 sp016124535--3||s__Rhizomicrobium sp002307315--1||s__Rhodoferax sp008080595--1||s__Roseibium aggregatum--8||s__S144-34 sp015494165--1||s__SYFR01 sp005800325--2||s__Solidesulfovibrio magneticus_A--2||s__Sphingomonas_I sp003248515--1||s__Sulfuritalea sp903933395--1||s__Sulfuritortus sp013389055--1||s__Thauera sp017997795--3||s__Thermomicrobium roseum--1||s__Thioalkalivibrio halophilus--1||s__UBA1573 sp001871905--1||s__UBA3361 sp002360535--1||s__UBA6 sp002508545--1||s__UBA8260 sp003134115--2:evalue_avg=3.271849315403063e-29:evalue_max=3.01e-27:evalue_min=8.35e-78:evalue_std=3.1381407719089953e-28:evalue_sum=3.010101370170818e-27:gapopen_avg=0.2391304347826087:gapopen_max=3.0:gapopen_min=0.0:gapopen_std=0.5811993136097704:gapopen_sum=22.0:gtdb_class_counter=:gtdb_domain_counter=:gtdb_family_counter=:gtdb_genus_counter=:gtdb_order_counter=:gtdb_phylum_counter=:gtdb_species_counter=:heptad_counter=MCP-24H--1||MCP-40H--4||MCP-44H--140:lbd_counter=:length_avg=141.07608695652175:length_max=177.0:length_min=95.0:length_std=28.888658444407387:length_sum=12979.0:mismatch_avg=30.652173913043477:mismatch_max=58.0:mismatch_min=8.0:mismatch_std=12.887880653918304:mismatch_sum=2820.0:name=N336374:qcovhsp_avg=97.55326086956521:qcovhsp_max=100.0:qcovhsp_min=95.1:qcovhsp_std=1.71120747080017:qcovhsp_sum=8974.9:qend_avg=141.2173913043478:qend_max=177.0:qend_min=96.0:qend_std=28.720642378164683:qend_sum=12992.0:qstart_avg=1.4456521739130435:qstart_max=6.0:qstart_min=1.0:qstart_std=0.8433857776813777:qstart_sum=133.0:ref_name_counter=GB_GCA_013817135.1_protein.faa_JACDDF010000085.1_4@PF00015_full_PFAM.355.530--1||RS_GCF_000423665.1_protein.faa_NZ_AUIK01000022.1_148@PF00015_full_PFAM.481.671--1||RS_GCF_000423665.1_protein.faa_NZ_AUIK01000027.1_1@PF00015_full_PFAM.379.568--11||RS_GCF_000423665.1_protein.faa_NZ_AUIK01000050.1_1@PF00015_full_PFAM.368.567--1||RS_GCF_003344625.1_protein.faa_NZ_QPKJ02000001.1_862@PF00015_full_PFAM.361.564--26||RS_GCF_003633755.1_protein.faa_NZ_RBIL01000002.1_1364@PF00015_full_PFAM.376.558--52:scovhsp_avg=75.09456521739132:scovhsp_max=96.2:scovhsp_min=50.2:scovhsp_std=17.34430497868111:scovhsp_sum=6908.700000000002:send_avg=170.3586956521739:send_max=203.0:send_min=100.0:send_std=32.41746291085538:send_sum=15673.0:sstart_avg=30.434782608695652:sstart_max=102.0:sstart_min=6.0:sstart_std=30.171780843909115:sstart_sum=2800.0],(((f67b35e8-34fe-4235-a867-24083618c8ab_2@MCPsignal.6.84:5e-09[&&NHX:Sample=rhizpot1:Type=capture:capture_class=c__Gammaproteobacteria:capture_domain=d__Bacteria:capture_family=f__Aeromonadaceae:capture_genus=g__Aeromonas:capture_order=o__Enterobacterales:capture_phylum=p__Proteobacteria:capture_species=s__Aeromonas dhakensis:heptad=MCP-44H],6e541884-10b4-4e03-b8e0-26fbf94691ca_1@MCPsignal.7.92:0.058051[&&NHX:Sample=rhizpot3:Type=capture:capture_class=c__Desulfuromonadia:capture_domain=d__Bacteria:capture_family=f__SZUA-401:capture_genus=g__SZUA-401:capture_order=o__Desulfuromonadales:capture_phylum=p__Desulfobacterota:capture_species=s__SZUA-401 sp002869605:heptad=MCP-44H])0:5e-09[&&NHX:Sample_counter=rhizpot1--1||rhizpot3--1:Type_counter=capture--2:capture_class_counter=c__Desulfuromonadia--1||c__Gammaproteobacteria--1:capture_domain_counter=d__Bacteria--2:capture_family_counter=f__Aeromonadaceae--1||f__SZUA-401--1:capture_genus_counter=g__Aeromonas--1||g__SZUA-401--1:capture_order_counter=o__Desulfuromonadales--1||o__Enterobacterales--1:capture_phylum_counter=p__Desulfobacterota--1||p__Proteobacteria--1:capture_species_counter=s__Aeromonas dhakensis--1||s__SZUA-401 sp002869605--1:gtdb_class_counter=:gtdb_domain_counter=:gtdb_family_counter=:gtdb_genus_counter=:gtdb_order_counter=:gtdb_phylum_counter=:gtdb_species_counter=:heptad_counter=MCP-44H--2:lbd_counter=:name=N336377:ref_name_counter=],5792d333-f464-4f54-a4ee-443247267c0a_2@MCPsignal.33.165:0.344824[&&NHX:Sample=rhiztom1:Type=capture:besthit=89.1:bitscore=199.0:capture_class=c__Thermoleophilia:capture_domain=d__Bacteria:capture_family=f__Solirubrobacteraceae:capture_genus=g__Patulibacter:capture_order=o__Solirubrobacterales:capture_phylum=p__Actinobacteriota:capture_species=s__Patulibacter americanus:evalue=1.02e-65:gapopen=0.0:heptad=MCP-44H:length=128.0:mismatch=14.0:qcovhsp=97.0:qend=128.0:qstart=1.0:ref_name=RS_GCF_000423665.1_protein.faa_NZ_AUIK01000022.1_148@PF00015_full_PFAM.481.671:scovhsp=67.4:send=190.0:sstart=63.0])0:5e-09[&&NHX:Sample_counter=rhizpot1--1||rhizpot3--1||rhiztom1--1:Type_counter=capture--3:besthit_avg=89.1:besthit_max=89.1:besthit_min=89.1:besthit_std=0:besthit_sum=89.1:bitscore_avg=199.0:bitscore_max=199.0:bitscore_min=199.0:bitscore_std=0:bitscore_sum=199.0:capture_class_counter=c__Desulfuromonadia--1||c__Gammaproteobacteria--1||c__Thermoleophilia--1:capture_domain_counter=d__Bacteria--3:capture_family_counter=f__Aeromonadaceae--1||f__SZUA-401--1||f__Solirubrobacteraceae--1:capture_genus_counter=g__Aeromonas--1||g__Patulibacter--1||g__SZUA-401--1:capture_order_counter=o__Desulfuromonadales--1||o__Enterobacterales--1||o__Solirubrobacterales--1:capture_phylum_counter=p__Actinobacteriota--1||p__Desulfobacterota--1||p__Proteobacteria--1:capture_species_counter=s__Aeromonas dhakensis--1||s__Patulibacter americanus--1||s__SZUA-401 sp002869605--1:evalue_avg=1.02e-65:evalue_max=1.02e-65:evalue_min=1.02e-65:evalue_std=0:evalue_sum=1.02e-65:gapopen_avg=0.0:gapopen_max=0.0:gapopen_min=0.0:gapopen_std=0:gapopen_sum=0.0:gtdb_class_counter=:gtdb_domain_counter=:gtdb_family_counter=:gtdb_genus_counter=:gtdb_order_counter=:gtdb_phylum_counter=:gtdb_species_counter=:heptad_counter=MCP-44H--3:lbd_counter=:length_avg=128.0:length_max=128.0:length_min=128.0:length_std=0:length_sum=128.0:mismatch_avg=14.0:mismatch_max=14.0:mismatch_min=14.0:mismatch_std=0:mismatch_sum=14.0:name=N336379:qcovhsp_avg=97.0:qcovhsp_max=97.0:qcovhsp_min=97.0:qcovhsp_std=0:qcovhsp_sum=97.0:qend_avg=128.0:qend_max=128.0:qend_min=128.0:qend_std=0:qend_sum=128.0:qstart_avg=1.0:qstart_max=1.0:qstart_min=1.0:qstart_std=0:qstart_sum=1.0:ref_name_counter=RS_GCF_000423665.1_protein.faa_NZ_AUIK01000022.1_148@PF00015_full_PFAM.481.671--1:scovhsp_avg=67.4:scovhsp_max=67.4:scovhsp_min=67.4:scovhsp_std=0:scovhsp_sum=67.4:send_avg=190.0:send_max=190.0:send_min=190.0:send_std=0:send_sum=190.0:sstart_avg=63.0:sstart_max=63.0:sstart_min=63.0:sstart_std=0:sstart_sum=63.0],((4173df75-561a-4ad6-8d35-281385e5297f_2@MCPsignal.271.366:5e-09[&&NHX:Sample=rhizpot3:Type=capture:besthit=86.3:bitscore=141.0:capture_class=c__Alphaproteobacteria:capture_domain=d__Bacteria:capture_family=f__Beijerinckiaceae:capture_genus=g__Microvirga:capture_order=o__Rhizobiales:capture_phylum=p__Proteobacteria:capture_species=s__Microvirga vignae:evalue=9.53e-44:gapopen=0.0:heptad=MCP-44H:length=95.0:mismatch=13.0:qcovhsp=100.0:qend=95.0:qstart=1.0:ref_name=RS_GCF_000423665.1_protein.faa_NZ_AUIK01000027.1_1@PF00015_full_PFAM.379.568:scovhsp=50.3:send=101.0:sstart=7.0],(c0193524-0b02-4c31-a2dc-1f5e375d0abf_3@MCPsignal.36.169:0.935702[&&NHX:Sample=rhiztom3:Type=capture:capture_class=c__Alphaproteobacteria:capture_domain=d__Bacteria:capture_family=f__Pleomorphomonadaceae:capture_genus=g__Pleomorphomonas:capture_order=o__Rhizobiales:capture_phylum=p__Proteobacteria:capture_species=s__Pleomorphomonas sp018262505:heptad=MCP-44H],158ac616-91c2-4521-93ac-7eabf225418a_4@MCPsignal.138.286:0.227466[&&NHX:Sample=rhiztom3:Type=capture:capture_class=c__Gammaproteobacteria:capture_domain=d__Bacteria:capture_family=f__Pseudomonadaceae:capture_genus=g__Pseudomonas_E:capture_order=o__Pseudomonadales:capture_phylum=p__Proteobacteria:capture_species=s__Pseudomonas_E sp001259595:heptad=MCP-44H])0.704:0.0411402[&&NHX:Sample_counter=rhiztom3--2:Type_counter=capture--2:capture_class_counter=c__Alphaproteobacteria--1||c__Gammaproteobacteria--1:capture_domain_counter=d__Bacteria--2:capture_family_counter=f__Pleomorphomonadaceae--1||f__Pseudomonadaceae--1:capture_genus_counter=g__Pleomorphomonas--1||g__Pseudomonas_E--1:capture_order_counter=o__Pseudomonadales--1||o__Rhizobiales--1:capture_phylum_counter=p__Proteobacteria--2:capture_species_counter=s__Pleomorphomonas sp018262505--1||s__Pseudomonas_E sp001259595--1:gtdb_class_counter=:gtdb_domain_counter=:gtdb_family_counter=:gtdb_genus_counter=:gtdb_order_counter=:gtdb_phylum_counter=:gtdb_species_counter=:heptad_counter=MCP-44H--2:lbd_counter=:name=N336383:ref_name_counter=])0.891:0.0301758[&&NHX:Sample_counter=rhizpot3--1||rhiztom3--2:Type_counter=capture--3:besthit_avg=86.3:besthit_max=86.3:besthit_min=86.3:besthit_std=0:besthit_sum=86.3:bitscore_avg=141.0:bitscore_max=141.0:bitscore_min=141.0:bitscore_std=0:bitscore_sum=141.0:capture_class_counter=c__Alphaproteobacteria--2||c__Gammaproteobacteria--1:capture_domain_counter=d__Bacteria--3:capture_family_counter=f__Beijerinckiaceae--1||f__Pleomorphomonadaceae--1||f__Pseudomonadaceae--1:capture_genus_counter=g__Microvirga--1||g__Pleomorphomonas--1||g__Pseudomonas_E--1:capture_order_counter=o__Pseudomonadales--1||o__Rhizobiales--2:capture_phylum_counter=p__Proteobacteria--3:capture_species_counter=s__Microvirga vignae--1||s__Pleomorphomonas sp018262505--1||s__Pseudomonas_E sp001259595--1:evalue_avg=9.53e-44:evalue_max=9.53e-44:evalue_min=9.53e-44:evalue_std=0:evalue_sum=9.53e-44:gapopen_avg=0.0:gapopen_max=0.0:gapopen_min=0.0:gapopen_std=0:gapopen_sum=0.0:gtdb_class_counter=:gtdb_domain_counter=:gtdb_family_counter=:gtdb_genus_counter=:gtdb_order_counter=:gtdb_phylum_counter=:gtdb_species_counter=:heptad_counter=MCP-44H--3:lbd_counter=:length_avg=95.0:length_max=95.0:length_min=95.0:length_std=0:length_sum=95.0:mismatch_avg=13.0:mismatch_max=13.0:mismatch_min=13.0:mismatch_std=0:mismatch_sum=13.0:name=N336384:qcovhsp_avg=100.0:qcovhsp_max=100.0:qcovhsp_min=100.0:qcovhsp_std=0:qcovhsp_sum=100.0:qend_avg=95.0:qend_max=95.0:qend_min=95.0:qend_std=0:qend_sum=95.0:qstart_avg=1.0:qstart_max=1.0:qstart_min=1.0:qstart_std=0:qstart_sum=1.0:ref_name_counter=RS_GCF_000423665.1_protein.faa_NZ_AUIK01000027.1_1@PF00015_full_PFAM.379.568--1:scovhsp_avg=50.3:scovhsp_max=50.3:scovhsp_min=50.3:scovhsp_std=0:scovhsp_sum=50.3:send_avg=101.0:send_max=101.0:send_min=101.0:send_std=0:send_sum=101.0:sstart_avg=7.0:sstart_max=7.0:sstart_min=7.0:sstart_std=0:sstart_sum=7.0],81138107-5a33-52a1-90da-d2effdcb66b1_1@MCPsignal.216.314:0.0369339[&&NHX:Sample=rhizpot2:Type=capture:capture_class=c__Alphaproteobacteria:capture_domain=d__Bacteria:capture_family=f__Beijerinckiaceae:capture_genus=g__Microvirga:capture_order=o__Rhizobiales:capture_phylum=p__Proteobacteria:capture_species=s__Microvirga vignae:heptad=MCP-44H])0.769:0.00840161[&&NHX:Sample_counter=rhizpot2--1||rhizpot3--1||rhiztom3--2:Type_counter=capture--4:besthit_avg=86.3:besthit_max=86.3:besthit_min=86.3:besthit_std=0:besthit_sum=86.3:bitscore_avg=141.0:bitscore_max=141.0:bitscore_min=141.0:bitscore_std=0:bitscore_sum=141.0:capture_class_counter=c__Alphaproteobacteria--3||c__Gammaproteobacteria--1:capture_domain_counter=d__Bacteria--4:capture_family_counter=f__Beijerinckiaceae--2||f__Pleomorphomonadaceae--1||f__Pseudomonadaceae--1:capture_genus_counter=g__Microvirga--2||g__Pleomorphomonas--1||g__Pseudomonas_E--1:capture_order_counter=o__Pseudomonadales--1||o__Rhizobiales--3:capture_phylum_counter=p__Proteobacteria--4:capture_species_counter=s__Microvirga vignae--2||s__Pleomorphomonas sp018262505--1||s__Pseudomonas_E sp001259595--1:evalue_avg=9.53e-44:evalue_max=9.53e-44:evalue_min=9.53e-44:evalue_std=0:evalue_sum=9.53e-44:gapopen_avg=0.0:gapopen_max=0.0:gapopen_min=0.0:gapopen_std=0:gapopen_sum=0.0:gtdb_class_counter=:gtdb_domain_counter=:gtdb_family_counter=:gtdb_genus_counter=:gtdb_order_counter=:gtdb_phylum_counter=:gtdb_species_counter=:heptad_counter=MCP-44H--4:lbd_counter=:length_avg=95.0:length_max=95.0:length_min=95.0:length_std=0:length_sum=95.0:mismatch_avg=13.0:mismatch_max=13.0:mismatch_min=13.0:mismatch_std=0:mismatch_sum=13.0:name=N336386:qcovhsp_avg=100.0:qcovhsp_max=100.0:qcovhsp_min=100.0:qcovhsp_std=0:qcovhsp_sum=100.0:qend_avg=95.0:qend_max=95.0:qend_min=95.0:qend_std=0:qend_sum=95.0:qstart_avg=1.0:qstart_max=1.0:qstart_min=1.0:qstart_std=0:qstart_sum=1.0:ref_name_counter=RS_GCF_000423665.1_protein.faa_NZ_AUIK01000027.1_1@PF00015_full_PFAM.379.568--1:scovhsp_avg=50.3:scovhsp_max=50.3:scovhsp_min=50.3:scovhsp_std=0:scovhsp_sum=50.3:send_avg=101.0:send_max=101.0:send_min=101.0:send_std=0:send_sum=101.0:sstart_avg=7.0:sstart_max=7.0:sstart_min=7.0:sstart_std=0:sstart_sum=7.0])0.916:0.0509736[&&NHX:Sample_counter=rhizpot1--1||rhizpot2--1||rhizpot3--2||rhiztom1--1||rhiztom3--2:Type_counter=capture--7:besthit_avg=87.69999999999999:besthit_max=89.1:besthit_min=86.3:besthit_std=1.979898987322331:besthit_sum=175.39999999999998:bitscore_avg=170.0:bitscore_max=199.0:bitscore_min=141.0:bitscore_std=41.012193308819754:bitscore_sum=340.0:capture_class_counter=c__Alphaproteobacteria--3||c__Desulfuromonadia--1||c__Gammaproteobacteria--2||c__Thermoleophilia--1:capture_domain_counter=d__Bacteria--7:capture_family_counter=f__Aeromonadaceae--1||f__Beijerinckiaceae--2||f__Pleomorphomonadaceae--1||f__Pseudomonadaceae--1||f__SZUA-401--1||f__Solirubrobacteraceae--1:capture_genus_counter=g__Aeromonas--1||g__Microvirga--2||g__Patulibacter--1||g__Pleomorphomonas--1||g__Pseudomonas_E--1||g__SZUA-401--1:capture_order_counter=o__Desulfuromonadales--1||o__Enterobacterales--1||o__Pseudomonadales--1||o__Rhizobiales--3||o__Solirubrobacterales--1:capture_phylum_counter=p__Actinobacteriota--1||p__Desulfobacterota--1||p__Proteobacteria--5:capture_species_counter=s__Aeromonas dhakensis--1||s__Microvirga vignae--2||s__Patulibacter americanus--1||s__Pleomorphomonas sp018262505--1||s__Pseudomonas_E sp001259595--1||s__SZUA-401 sp002869605--1:evalue_avg=4.765e-44:evalue_max=9.53e-44:evalue_min=1.02e-65:evalue_std=6.738727624707798e-44:evalue_sum=9.53e-44:gapopen_avg=0.0:gapopen_max=0.0:gapopen_min=0.0:gapopen_std=0.0:gapopen_sum=0.0:gtdb_class_counter=:gtdb_domain_counter=:gtdb_family_counter=:gtdb_genus_counter=:gtdb_order_counter=:gtdb_phylum_counter=:gtdb_species_counter=:heptad_counter=MCP-44H--7:lbd_counter=:length_avg=111.5:length_max=128.0:length_min=95.0:length_std=23.33452377915607:length_sum=223.0:mismatch_avg=13.5:mismatch_max=14.0:mismatch_min=13.0:mismatch_std=0.7071067811865476:mismatch_sum=27.0:name=N336387:qcovhsp_avg=98.5:qcovhsp_max=100.0:qcovhsp_min=97.0:qcovhsp_std=2.1213203435596424:qcovhsp_sum=197.0:qend_avg=111.5:qend_max=128.0:qend_min=95.0:qend_std=23.33452377915607:qend_sum=223.0:qstart_avg=1.0:qstart_max=1.0:qstart_min=1.0:qstart_std=0.0:qstart_sum=2.0:ref_name_counter=RS_GCF_000423665.1_protein.faa_NZ_AUIK01000022.1_148@PF00015_full_PFAM.481.671--1||RS_GCF_000423665.1_protein.faa_NZ_AUIK01000027.1_1@PF00015_full_PFAM.379.568--1:scovhsp_avg=58.85:scovhsp_max=67.4:scovhsp_min=50.3:scovhsp_std=12.091525958289969:scovhsp_sum=117.7:send_avg=145.5:send_max=190.0:send_min=101.0:send_std=62.932503525602726:send_sum=291.0:sstart_avg=35.0:sstart_max=63.0:sstart_min=7.0:sstart_std=39.59797974644666:sstart_sum=70.0])0.76:0.0096367[&&NHX:Sample_counter=rhizpot1--63||rhizpot2--7||rhizpot3--64||rhiztom1--7||rhiztom2--3||rhiztom3--8:Type_counter=capture--152:besthit_avg=78.84468085106384:besthit_max=90.0:besthit_min=57.8:besthit_std=6.7001623639655445:besthit_sum=7411.400000000001:bitscore_avg=180.74468085106383:bitscore_max=231.0:bitscore_min=100.0:bitscore_std=31.32793461962434:bitscore_sum=16990.0:capture_class_counter=c__Actinomycetia--5||c__Alphaproteobacteria--45||c__Aquicultoria--1||c__Bacilli--5||c__Chloroflexia--1||c__Desulfotomaculia--1||c__Desulfovibrionia--4||c__Desulfuromonadia--3||c__Dormibacteria--2||c__Gammaproteobacteria--64||c__Halobacteria--6||c__Holophagae--2||c__Myxococcia--1||c__Polyangia--4||c__Spirochaetia--1||c__Thermoleophilia--3||c__Thermoplasmata--1||c__UBA1135--3:capture_domain_counter=d__Archaea--7||d__Bacteria--145:capture_family_counter=f__Aeromonadaceae--3||f__Ancalomicrobiaceae--3||f__Aquicultoraceae--1||f__Azospirillaceae--3||f__Beijerinckiaceae--2||f__Burkholderiaceae--6||f__Caulobacteraceae--14||f__Cellvibrionaceae--4||f__Desulforudaceae--1||f__Desulfovibrionaceae--4||f__GCA-002686595--3||f__Haloferacaceae--6||f__Holophagaceae--2||f__Hyphomonadaceae--1||f__JADJMO01--2||f__Methanomassiliicoccaceae--1||f__Micavibrionaceae--1||f__Micromonosporaceae--2||f__Micropepsaceae--1||f__Myxococcaceae--1||f__Paenibacillaceae--5||f__Pleomorphomonadaceae--1||f__Polyangiaceae--2||f__Pseudomonadaceae--30||f__Rhodocyclaceae--17||f__S144-34--1||f__SLAA01--1||f__SZUA-401--1||f__Solirubrobacteraceae--3||f__Sphingomonadaceae--1||f__Stappiaceae--8||f__Streptosporangiaceae--3||f__Thermomicrobiaceae--1||f__Thioalkalivibrionaceae--1||f__Thiobacillaceae--2||f__UBA2294--2||f__UBA8260--2||f__Xanthobacteraceae--10:capture_genus_counter=g__Achromobacter--1||g__Actinoplanes--2||g__Aeromonas--3||g__Aminidesulfovibrio--2||g__Aquicultor--1||g__Aromatoleum--1||g__Asticcacaulis--1||g__Azonexus--11||g__B1Sed10-166--1||g__BM707--2||g__Baekduia--2||g__Bradyrhizobium--10||g__Caulobacter--13||g__Cohnella--4||g__Desulforudis--1||g__F1-120-MAGs118--3||g__Geothrix--1||g__Halorubrum--6||g__Herbaspirillum--2||g__Holophaga--1||g__JACOUN01--1||g__JADJMO01--2||g__Microvirga--2||g__Mitsuaria--1||g__Myxococcus--1||g__PBB1--1||g__Paenibacillus--1||g__Patulibacter--1||g__Pinisolibacter--3||g__Planobispora--3||g__Pleomorphomonas--1||g__Ponticaulis--1||g__Pseudomaricurvus--4||g__Pseudomonas--2||g__Pseudomonas_A--3||g__Pseudomonas_B--2||g__Pseudomonas_E--20||g__Pseudomonas_F--3||g__RI-112--3||g__Rhizomicrobium--1||g__Rhodoferax--1||g__Roseibium--8||g__S144-34--1||g__SYFR01--2||g__SZUA-401--1||g__Solidesulfovibrio--2||g__Sphingomonas_I--1||g__Sulfuritalea--1||g__Sulfuritortus--1||g__Thauera--3||g__Thermomicrobium--1||g__Thioalkalivibrio--1||g__UBA1573--1||g__UBA3361--1||g__UBA6--1||g__UBA8260--2:capture_order_counter=o__Ammonifexales--1||o__Aquicultorales--1||o__Azospirillales--3||o__Burkholderiales--25||o__Caulobacterales--15||o__DSM-27196--1||o__Desulfovibrionales--4||o__Desulfuromonadales--3||o__Ectothiorhodospirales--1||o__Enterobacterales--3||o__Halobacteriales--6||o__Holophagales--2||o__Methanomassiliicoccales--1||o__Micavibrionales--1||o__Micropepsales--1||o__Mycobacteriales--2||o__Myxococcales--1||o__Paenibacillales--5||o__Polyangiales--4||o__Pseudomonadales--34||o__Rhizobiales--24||o__S144-34--1||o__Solirubrobacterales--3||o__Sphingomonadales--1||o__Streptosporangiales--3||o__Thermomicrobiales--1||o__UBA1135--3||o__UBA8260--2:capture_phylum_counter=p__Acidobacteriota--2||p__Actinobacteriota--9||p__Chloroflexota--1||p__Desulfobacterota--3||p__Desulfobacterota_I--4||p__Dormibacterota--2||p__Firmicutes--5||p__Firmicutes_B--1||p__Halobacteriota--6||p__Myxococcota--5||p__Planctomycetota--3||p__Proteobacteria--109||p__Spirochaetota--1||p__Thermoplasmatota--1:capture_species_counter=s__Achromobacter anxifer--1||s__Actinoplanes sp017592555--2||s__Aeromonas dhakensis--1||s__Aeromonas salmonicida--1||s__Aeromonas schubertii--1||s__Aminidesulfovibrio sp002382645--2||s__Aquicultor sp018333515--1||s__Aromatoleum petrolei--1||s__Asticcacaulis endophyticus--1||s__Azonexus sp002470165--11||s__B1Sed10-166 sp007126415--1||s__BM707 sp002869615--2||s__Baekduia woesei_A--2||s__Bradyrhizobium daqingense--3||s__Bradyrhizobium nitroreducens--1||s__Bradyrhizobium sp000239775--1||s__Bradyrhizobium sp900103365--1||s__Bradyrhizobium sp900114915--4||s__Caulobacter segnis--13||s__Cohnella xylanilytica--4||s__Desulforudis audaxviator--1||s__F1-120-MAGs118 sp005778045--3||s__Geothrix sp016195985--1||s__Halorubrum vacuolatum--6||s__Herbaspirillum huttiense--2||s__Holophaga sp002298155--1||s__JACOUN01 sp016177805--1||s__JADJMO01 sp016709545--2||s__Microvirga vignae--2||s__Mitsuaria aquatilis--1||s__Myxococcus hansupus--1||s__PBB1 sp903905475--1||s__Paenibacillus sp001517085--1||s__Patulibacter americanus--1||s__Pinisolibacter sp002298965--3||s__Planobispora longispora--3||s__Pleomorphomonas sp018262505--1||s__Ponticaulis sp002173095--1||s__Pseudomaricurvus alcaniphilus--4||s__Pseudomonas nitroreducens_A--2||s__Pseudomonas_A sp003488145--2||s__Pseudomonas_A stutzeri_AL--1||s__Pseudomonas_B oryzihabitans_B--2||s__Pseudomonas_E entomophila_A--4||s__Pseudomonas_E fluorescens_BX--1||s__Pseudomonas_E mendocina_A--1||s__Pseudomonas_E putida_F--1||s__Pseudomonas_E sp000282275--1||s__Pseudomonas_E sp000631985--2||s__Pseudomonas_E sp001259595--1||s__Pseudomonas_E sp003097075--1||s__Pseudomonas_E sp900582195--1||s__Pseudomonas_E yamanorum_B--7||s__Pseudomonas_F sp003234055--3||s__RI-112 sp016124535--3||s__Rhizomicrobium sp002307315--1||s__Rhodoferax sp008080595--1||s__Roseibium aggregatum--8||s__S144-34 sp015494165--1||s__SYFR01 sp005800325--2||s__SZUA-401 sp002869605--1||s__Solidesulfovibrio magneticus_A--2||s__Sphingomonas_I sp003248515--1||s__Sulfuritalea sp903933395--1||s__Sulfuritortus sp013389055--1||s__Thauera sp017997795--3||s__Thermomicrobium roseum--1||s__Thioalkalivibrio halophilus--1||s__UBA1573 sp001871905--1||s__UBA3361 sp002360535--1||s__UBA6 sp002508545--1||s__UBA8260 sp003134115--2:evalue_avg=3.2022355001817217e-29:evalue_max=3.01e-27:evalue_min=8.35e-78:evalue_std=3.1045768287008527e-28:evalue_sum=3.0101013701708184e-27:gapopen_avg=0.23404255319148937:gapopen_max=3.0:gapopen_min=0.0:gapopen_std=0.5759616906856714:gapopen_sum=22.0:gtdb_class_counter=:gtdb_domain_counter=:gtdb_family_counter=:gtdb_genus_counter=:gtdb_order_counter=:gtdb_phylum_counter=:gtdb_species_counter=:heptad_counter=MCP-24H--1||MCP-40H--4||MCP-44H--147:lbd_counter=:length_avg=140.4468085106383:length_max=177.0:length_min=95.0:length_std=28.997818613277254:length_sum=13202.0:mismatch_avg=30.28723404255319:mismatch_max=58.0:mismatch_min=8.0:mismatch_std=12.989344136037817:mismatch_sum=2847.0:name=N336388:qcovhsp_avg=97.57340425531915:qcovhsp_max=100.0:qcovhsp_min=95.1:qcovhsp_std=1.7124575519055865:qcovhsp_sum=9171.9:qend_avg=140.58510638297872:qend_max=177.0:qend_min=95.0:qend_std=28.837106313328242:qend_sum=13215.0:qstart_avg=1.4361702127659575:qstart_max=6.0:qstart_min=1.0:qstart_std=0.8367693974324849:qstart_sum=135.0:ref_name_counter=GB_GCA_013817135.1_protein.faa_JACDDF010000085.1_4@PF00015_full_PFAM.355.530--1||RS_GCF_000423665.1_protein.faa_NZ_AUIK01000022.1_148@PF00015_full_PFAM.481.671--2||RS_GCF_000423665.1_protein.faa_NZ_AUIK01000027.1_1@PF00015_full_PFAM.379.568--12||RS_GCF_000423665.1_protein.faa_NZ_AUIK01000050.1_1@PF00015_full_PFAM.368.567--1||RS_GCF_003344625.1_protein.faa_NZ_QPKJ02000001.1_862@PF00015_full_PFAM.361.564--26||RS_GCF_003633755.1_protein.faa_NZ_RBIL01000002.1_1364@PF00015_full_PFAM.376.558--52:scovhsp_avg=74.74893617021276:scovhsp_max=96.2:scovhsp_min=50.2:scovhsp_std=17.363233586418374:scovhsp_sum=7026.4:send_avg=169.82978723404256:send_max=203.0:send_min=100.0:send_std=32.92240414334742:send_sum=15964.0:sstart_avg=30.53191489361702:sstart_max=102.0:sstart_min=6.0:sstart_std=30.134002559770394:sstart_sum=2870.0],(a3f4eda9-3686-429f-aea4-ae7b71de5d25_2@MCPsignal.30.96:0.0342687[&&NHX:Sample=rhiztom1:Type=capture:capture_class=c__Thermoleophilia:capture_domain=d__Bacteria:capture_family=f__Solirubrobacteraceae:capture_genus=g__Conexibacter:capture_order=o__Solirubrobacterales:capture_phylum=p__Actinobacteriota:capture_species=s__Conexibacter arvalis:heptad=MCP-44H],e6d865d4-06bd-43bf-83b1-da3a0d353594_5@MCPsignal.24.107:0.0221337[&&NHX:Sample=rhizpot1:Type=capture:capture_class=c__Holophagae:capture_domain=d__Bacteria:capture_family=f__Holophagaceae:capture_genus=g__Holophaga:capture_order=o__Holophagales:capture_phylum=p__Acidobacteriota:capture_species=s__Holophaga sp002319925:heptad=MCP-44H])0.817:0.0330443[&&NHX:Sample_counter=rhizpot1--1||rhiztom1--1:Type_counter=capture--2:capture_class_counter=c__Holophagae--1||c__Thermoleophilia--1:capture_domain_counter=d__Bacteria--2:capture_family_counter=f__Holophagaceae--1||f__Solirubrobacteraceae--1:capture_genus_counter=g__Conexibacter--1||g__Holophaga--1:capture_order_counter=o__Holophagales--1||o__Solirubrobacterales--1:capture_phylum_counter=p__Acidobacteriota--1||p__Actinobacteriota--1:capture_species_counter=s__Conexibacter arvalis--1||s__Holophaga sp002319925--1:gtdb_class_counter=:gtdb_domain_counter=:gtdb_family_counter=:gtdb_genus_counter=:gtdb_order_counter=:gtdb_phylum_counter=:gtdb_species_counter=:heptad_counter=MCP-44H--2:lbd_counter=:name=N336391:ref_name_counter=])0.882:0.0206167[&&NHX:Sample_counter=rhizpot1--64||rhizpot2--7||rhizpot3--64||rhiztom1--8||rhiztom2--3||rhiztom3--8:Type_counter=capture--154:besthit_avg=78.84468085106384:besthit_max=90.0:besthit_min=57.8:besthit_std=6.7001623639655445:besthit_sum=7411.400000000001:bitscore_avg=180.74468085106383:bitscore_max=231.0:bitscore_min=100.0:bitscore_std=31.32793461962434:bitscore_sum=16990.0:capture_class_counter=c__Actinomycetia--5||c__Alphaproteobacteria--45||c__Aquicultoria--1||c__Bacilli--5||c__Chloroflexia--1||c__Desulfotomaculia--1||c__Desulfovibrionia--4||c__Desulfuromonadia--3||c__Dormibacteria--2||c__Gammaproteobacteria--64||c__Halobacteria--6||c__Holophagae--3||c__Myxococcia--1||c__Polyangia--4||c__Spirochaetia--1||c__Thermoleophilia--4||c__Thermoplasmata--1||c__UBA1135--3:capture_domain_counter=d__Archaea--7||d__Bacteria--147:capture_family_counter=f__Aeromonadaceae--3||f__Ancalomicrobiaceae--3||f__Aquicultoraceae--1||f__Azospirillaceae--3||f__Beijerinckiaceae--2||f__Burkholderiaceae--6||f__Caulobacteraceae--14||f__Cellvibrionaceae--4||f__Desulforudaceae--1||f__Desulfovibrionaceae--4||f__GCA-002686595--3||f__Haloferacaceae--6||f__Holophagaceae--3||f__Hyphomonadaceae--1||f__JADJMO01--2||f__Methanomassiliicoccaceae--1||f__Micavibrionaceae--1||f__Micromonosporaceae--2||f__Micropepsaceae--1||f__Myxococcaceae--1||f__Paenibacillaceae--5||f__Pleomorphomonadaceae--1||f__Polyangiaceae--2||f__Pseudomonadaceae--30||f__Rhodocyclaceae--17||f__S144-34--1||f__SLAA01--1||f__SZUA-401--1||f__Solirubrobacteraceae--4||f__Sphingomonadaceae--1||f__Stappiaceae--8||f__Streptosporangiaceae--3||f__Thermomicrobiaceae--1||f__Thioalkalivibrionaceae--1||f__Thiobacillaceae--2||f__UBA2294--2||f__UBA8260--2||f__Xanthobacteraceae--10:capture_genus_counter=g__Achromobacter--1||g__Actinoplanes--2||g__Aeromonas--3||g__Aminidesulfovibrio--2||g__Aquicultor--1||g__Aromatoleum--1||g__Asticcacaulis--1||g__Azonexus--11||g__B1Sed10-166--1||g__BM707--2||g__Baekduia--2||g__Bradyrhizobium--10||g__Caulobacter--13||g__Cohnella--4||g__Conexibacter--1||g__Desulforudis--1||g__F1-120-MAGs118--3||g__Geothrix--1||g__Halorubrum--6||g__Herbaspirillum--2||g__Holophaga--2||g__JACOUN01--1||g__JADJMO01--2||g__Microvirga--2||g__Mitsuaria--1||g__Myxococcus--1||g__PBB1--1||g__Paenibacillus--1||g__Patulibacter--1||g__Pinisolibacter--3||g__Planobispora--3||g__Pleomorphomonas--1||g__Ponticaulis--1||g__Pseudomaricurvus--4||g__Pseudomonas--2||g__Pseudomonas_A--3||g__Pseudomonas_B--2||g__Pseudomonas_E--20||g__Pseudomonas_F--3||g__RI-112--3||g__Rhizomicrobium--1||g__Rhodoferax--1||g__Roseibium--8||g__S144-34--1||g__SYFR01--2||g__SZUA-401--1||g__Solidesulfovibrio--2||g__Sphingomonas_I--1||g__Sulfuritalea--1||g__Sulfuritortus--1||g__Thauera--3||g__Thermomicrobium--1||g__Thioalkalivibrio--1||g__UBA1573--1||g__UBA3361--1||g__UBA6--1||g__UBA8260--2:capture_order_counter=o__Ammonifexales--1||o__Aquicultorales--1||o__Azospirillales--3||o__Burkholderiales--25||o__Caulobacterales--15||o__DSM-27196--1||o__Desulfovibrionales--4||o__Desulfuromonadales--3||o__Ectothiorhodospirales--1||o__Enterobacterales--3||o__Halobacteriales--6||o__Holophagales--3||o__Methanomassiliicoccales--1||o__Micavibrionales--1||o__Micropepsales--1||o__Mycobacteriales--2||o__Myxococcales--1||o__Paenibacillales--5||o__Polyangiales--4||o__Pseudomonadales--34||o__Rhizobiales--24||o__S144-34--1||o__Solirubrobacterales--4||o__Sphingomonadales--1||o__Streptosporangiales--3||o__Thermomicrobiales--1||o__UBA1135--3||o__UBA8260--2:capture_phylum_counter=p__Acidobacteriota--3||p__Actinobacteriota--10||p__Chloroflexota--1||p__Desulfobacterota--3||p__Desulfobacterota_I--4||p__Dormibacterota--2||p__Firmicutes--5||p__Firmicutes_B--1||p__Halobacteriota--6||p__Myxococcota--5||p__Planctomycetota--3||p__Proteobacteria--109||p__Spirochaetota--1||p__Thermoplasmatota--1:capture_species_counter=s__Achromobacter anxifer--1||s__Actinoplanes sp017592555--2||s__Aeromonas dhakensis--1||s__Aeromonas salmonicida--1||s__Aeromonas schubertii--1||s__Aminidesulfovibrio sp002382645--2||s__Aquicultor sp018333515--1||s__Aromatoleum petrolei--1||s__Asticcacaulis endophyticus--1||s__Azonexus sp002470165--11||s__B1Sed10-166 sp007126415--1||s__BM707 sp002869615--2||s__Baekduia woesei_A--2||s__Bradyrhizobium daqingense--3||s__Bradyrhizobium nitroreducens--1||s__Bradyrhizobium sp000239775--1||s__Bradyrhizobium sp900103365--1||s__Bradyrhizobium sp900114915--4||s__Caulobacter segnis--13||s__Cohnella xylanilytica--4||s__Conexibacter arvalis--1||s__Desulforudis audaxviator--1||s__F1-120-MAGs118 sp005778045--3||s__Geothrix sp016195985--1||s__Halorubrum vacuolatum--6||s__Herbaspirillum huttiense--2||s__Holophaga sp002298155--1||s__Holophaga sp002319925--1||s__JACOUN01 sp016177805--1||s__JADJMO01 sp016709545--2||s__Microvirga vignae--2||s__Mitsuaria aquatilis--1||s__Myxococcus hansupus--1||s__PBB1 sp903905475--1||s__Paenibacillus sp001517085--1||s__Patulibacter americanus--1||s__Pinisolibacter sp002298965--3||s__Planobispora longispora--3||s__Pleomorphomonas sp018262505--1||s__Ponticaulis sp002173095--1||s__Pseudomaricurvus alcaniphilus--4||s__Pseudomonas nitroreducens_A--2||s__Pseudomonas_A sp003488145--2||s__Pseudomonas_A stutzeri_AL--1||s__Pseudomonas_B oryzihabitans_B--2||s__Pseudomonas_E entomophila_A--4||s__Pseudomonas_E fluorescens_BX--1||s__Pseudomonas_E mendocina_A--1||s__Pseudomonas_E putida_F--1||s__Pseudomonas_E sp000282275--1||s__Pseudomonas_E sp000631985--2||s__Pseudomonas_E sp001259595--1||s__Pseudomonas_E sp003097075--1||s__Pseudomonas_E sp900582195--1||s__Pseudomonas_E yamanorum_B--7||s__Pseudomonas_F sp003234055--3||s__RI-112 sp016124535--3||s__Rhizomicrobium sp002307315--1||s__Rhodoferax sp008080595--1||s__Roseibium aggregatum--8||s__S144-34 sp015494165--1||s__SYFR01 sp005800325--2||s__SZUA-401 sp002869605--1||s__Solidesulfovibrio magneticus_A--2||s__Sphingomonas_I sp003248515--1||s__Sulfuritalea sp903933395--1||s__Sulfuritortus sp013389055--1||s__Thauera sp017997795--3||s__Thermomicrobium roseum--1||s__Thioalkalivibrio halophilus--1||s__UBA1573 sp001871905--1||s__UBA3361 sp002360535--1||s__UBA6 sp002508545--1||s__UBA8260 sp003134115--2:evalue_avg=3.2022355001817217e-29:evalue_max=3.01e-27:evalue_min=8.35e-78:evalue_std=3.1045768287008527e-28:evalue_sum=3.0101013701708184e-27:gapopen_avg=0.23404255319148937:gapopen_max=3.0:gapopen_min=0.0:gapopen_std=0.5759616906856714:gapopen_sum=22.0:gtdb_class_counter=:gtdb_domain_counter=:gtdb_family_counter=:gtdb_genus_counter=:gtdb_order_counter=:gtdb_phylum_counter=:gtdb_species_counter=:heptad_counter=MCP-24H--1||MCP-40H--4||MCP-44H--149:lbd_counter=:length_avg=140.4468085106383:length_max=177.0:length_min=95.0:length_std=28.997818613277254:length_sum=13202.0:mismatch_avg=30.28723404255319:mismatch_max=58.0:mismatch_min=8.0:mismatch_std=12.989344136037817:mismatch_sum=2847.0:name=N336392:qcovhsp_avg=97.57340425531915:qcovhsp_max=100.0:qcovhsp_min=95.1:qcovhsp_std=1.7124575519055865:qcovhsp_sum=9171.9:qend_avg=140.58510638297872:qend_max=177.0:qend_min=95.0:qend_std=28.837106313328242:qend_sum=13215.0:qstart_avg=1.4361702127659575:qstart_max=6.0:qstart_min=1.0:qstart_std=0.8367693974324849:qstart_sum=135.0:ref_name_counter=GB_GCA_013817135.1_protein.faa_JACDDF010000085.1_4@PF00015_full_PFAM.355.530--1||RS_GCF_000423665.1_protein.faa_NZ_AUIK01000022.1_148@PF00015_full_PFAM.481.671--2||RS_GCF_000423665.1_protein.faa_NZ_AUIK01000027.1_1@PF00015_full_PFAM.379.568--12||RS_GCF_000423665.1_protein.faa_NZ_AUIK01000050.1_1@PF00015_full_PFAM.368.567--1||RS_GCF_003344625.1_protein.faa_NZ_QPKJ02000001.1_862@PF00015_full_PFAM.361.564--26||RS_GCF_003633755.1_protein.faa_NZ_RBIL01000002.1_1364@PF00015_full_PFAM.376.558--52:scovhsp_avg=74.74893617021276:scovhsp_max=96.2:scovhsp_min=50.2:scovhsp_std=17.363233586418374:scovhsp_sum=7026.4:send_avg=169.82978723404256:send_max=203.0:send_min=100.0:send_std=32.92240414334742:send_sum=15964.0:sstart_avg=30.53191489361702:sstart_max=102.0:sstart_min=6.0:sstart_std=30.134002559770394:sstart_sum=2870.0],((87de3b83-14f8-498d-ba13-3044100f2584_3@MCPsignal.337.426:0.105883[&&NHX:Sample=rhizpot3:Type=capture:capture_class=c__Alphaproteobacteria:capture_domain=d__Bacteria:capture_family=f__Phreatobacteraceae:capture_genus=g__Phreatobacter:capture_order=o__Rhizobiales:capture_phylum=p__Proteobacteria:capture_species=s__Phreatobacter cathodiphilus:heptad=MCP-44H],(34145024-986c-417b-9c21-80e7e9071262_3@MCPsignal.36.160:0.0129987[&&NHX:Sample=rhizpot1:Type=capture:besthit=82.8:bitscore=174.0:capture_class=c__Desulfovibrionia:capture_domain=d__Bacteria:capture_family=f__Desulfomicrobiaceae:capture_genus=g__UBA12183:capture_order=o__Desulfovibrionales:capture_phylum=p__Desulfobacterota_I:capture_species=s__UBA12183 sp003530935:evalue=8.37e-56:gapopen=0.0:heptad=MCP-44H:length=122.0:mismatch=21.0:qcovhsp=98.4:qend=122.0:qstart=1.0:ref_name=RS_GCF_003344625.1_protein.faa_NZ_QPKJ02000001.1_862@PF00015_full_PFAM.361.564:scovhsp=60.1:send=203.0:sstart=82.0],(fcab0e5b-e6a3-46ae-8e99-ce975a3525e6_6@MCPsignal.78.260:5e-09[&&NHX:Sample=rhizpot2:Type=capture:besthit=82.2:bitscore=236.0:capture_class=c__Holophagae:capture_domain=d__Bacteria:capture_family=f__Holophagaceae:capture_genus=g__Holophaga:capture_order=o__Holophagales:capture_phylum=p__Acidobacteriota:capture_species=s__Holophaga sp002319925:evalue=9.88e-80:gapopen=0.0:heptad=MCP-44H:length=174.0:mismatch=31.0:qcovhsp=95.6:qend=174.0:qstart=1.0:ref_name=RS_GCF_003633755.1_protein.faa_NZ_RBIL01000002.1_1364@PF00015_full_PFAM.376.558:scovhsp=95.6:send=182.0:sstart=9.0],(25f4c61b-5669-4023-914e-14895df45d8f_2@MCPsignal.101.268:0.00917911[&&NHX:Sample=rhizpot1:Type=capture:besthit=83.0:bitscore=219.0:capture_class=c__Desulfovibrionia:capture_domain=d__Bacteria:capture_family=f__Desulfomicrobiaceae:capture_genus=g__UBA12183:capture_order=o__Desulfovibrionales:capture_phylum=p__Desulfobacterota_I:capture_species=s__UBA12183 sp003530935:evalue=2.72e-73:gapopen=0.0:heptad=MCP-44H:length=159.0:mismatch=27.0:qcovhsp=95.2:qend=159.0:qstart=1.0:ref_name=RS_GCF_003633755.1_protein.faa_NZ_RBIL01000002.1_1364@PF00015_full_PFAM.376.558:scovhsp=87.4:send=182.0:sstart=24.0],((4ebf428c-6b69-40f0-8a78-3b6fcefeef54_6@MCPsignal.134.285:5e-09[&&NHX:Sample=rhizpot1:Type=capture:besthit=83.1:bitscore=211.0:capture_class=c__Desulfovibrionia:capture_domain=d__Bacteria:capture_family=f__Desulfomicrobiaceae:capture_genus=g__UBA12183:capture_order=o__Desulfovibrionales:capture_phylum=p__Desulfobacterota_I:capture_species=s__UBA12183 sp003530935:evalue=3.17e-70:gapopen=0.0:heptad=MCP-44H:length=148.0:mismatch=25.0:qcovhsp=98.0:qend=149.0:qstart=2.0:ref_name=RS_GCF_003344625.1_protein.faa_NZ_QPKJ02000001.1_862@PF00015_full_PFAM.361.564:scovhsp=72.9:send=203.0:sstart=56.0],(7433f4d6-f453-4101-bfc5-e04226d66e30_5@MCPsignal.21.145:0.0270419[&&NHX:Sample=rhizpot1:Type=capture:besthit=82.5:bitscore=169.0:capture_class=c__Desulfovibrionia:capture_domain=d__Bacteria:capture_family=f__Desulfomicrobiaceae:capture_genus=g__UBA12183:capture_order=o__Desulfovibrionales:capture_phylum=p__Desulfobacterota_I:capture_species=s__UBA12183 sp003530935:evalue=5.54e-54:gapopen=0.0:heptad=MCP-44H:length=120.0:mismatch=21.0:qcovhsp=96.8:qend=122.0:qstart=3.0:ref_name=RS_GCF_003344625.1_protein.faa_NZ_QPKJ02000001.1_862@PF00015_full_PFAM.361.564:scovhsp=59.1:send=203.0:sstart=84.0],82919dc3-7e25-4d8f-b688-af9ea1ea3c95_2@MCPsignal.393.542:0.00908808[&&NHX:Sample=rhiztom3:Type=capture:besthit=82.1:bitscore=205.0:capture_class=c__Gammaproteobacteria:capture_domain=d__Bacteria:capture_family=f__Pseudomonadaceae:capture_genus=g__Pseudomonas:capture_order=o__Pseudomonadales:capture_phylum=p__Proteobacteria:capture_species=s__Pseudomonas jinjuensis:evalue=1.12e-67:gapopen=0.0:heptad=MCP-44H:length=145.0:mismatch=26.0:qcovhsp=97.3:qend=147.0:qstart=3.0:ref_name=RS_GCF_003344625.1_protein.faa_NZ_QPKJ02000001.1_862@PF00015_full_PFAM.361.564:scovhsp=71.4:send=203.0:sstart=59.0])0.889:0.0189698[&&NHX:Sample_counter=rhizpot1--1||rhiztom3--1:Type_counter=capture--2:besthit_avg=82.3:besthit_max=82.5:besthit_min=82.1:besthit_std=0.28284271247462306:besthit_sum=164.6:bitscore_avg=187.0:bitscore_max=205.0:bitscore_min=169.0:bitscore_std=25.45584412271571:bitscore_sum=374.0:capture_class_counter=c__Desulfovibrionia--1||c__Gammaproteobacteria--1:capture_domain_counter=d__Bacteria--2:capture_family_counter=f__Desulfomicrobiaceae--1||f__Pseudomonadaceae--1:capture_genus_counter=g__Pseudomonas--1||g__UBA12183--1:capture_order_counter=o__Desulfovibrionales--1||o__Pseudomonadales--1:capture_phylum_counter=p__Desulfobacterota_I--1||p__Proteobacteria--1:capture_species_counter=s__Pseudomonas jinjuensis--1||s__UBA12183 sp003530935--1:evalue_avg=2.770000000000056e-54:evalue_max=5.54e-54:evalue_min=1.12e-67:evalue_std=3.917371567773394e-54:evalue_sum=5.540000000000112e-54:gapopen_avg=0.0:gapopen_max=0.0:gapopen_min=0.0:gapopen_std=0.0:gapopen_sum=0.0:gtdb_class_counter=:gtdb_domain_counter=:gtdb_family_counter=:gtdb_genus_counter=:gtdb_order_counter=:gtdb_phylum_counter=:gtdb_species_counter=:heptad_counter=MCP-44H--2:lbd_counter=:length_avg=132.5:length_max=145.0:length_min=120.0:length_std=17.67766952966369:length_sum=265.0:mismatch_avg=23.5:mismatch_max=26.0:mismatch_min=21.0:mismatch_std=3.5355339059327378:mismatch_sum=47.0:name=N336400:qcovhsp_avg=97.05:qcovhsp_max=97.3:qcovhsp_min=96.8:qcovhsp_std=0.3535533905932738:qcovhsp_sum=194.1:qend_avg=134.5:qend_max=147.0:qend_min=122.0:qend_std=17.67766952966369:qend_sum=269.0:qstart_avg=3.0:qstart_max=3.0:qstart_min=3.0:qstart_std=0.0:qstart_sum=6.0:ref_name_counter=RS_GCF_003344625.1_protein.faa_NZ_QPKJ02000001.1_862@PF00015_full_PFAM.361.564--2:scovhsp_avg=65.25:scovhsp_max=71.4:scovhsp_min=59.1:scovhsp_std=8.697413408594537:scovhsp_sum=130.5:send_avg=203.0:send_max=203.0:send_min=203.0:send_std=0.0:send_sum=406.0:sstart_avg=71.5:sstart_max=84.0:sstart_min=59.0:sstart_std=17.67766952966369:sstart_sum=143.0])0.98:0.0220841[&&NHX:Sample_counter=rhizpot1--2||rhiztom3--1:Type_counter=capture--3:besthit_avg=82.56666666666666:besthit_max=83.1:besthit_min=82.1:besthit_std=0.5033222956847163:besthit_sum=247.7:bitscore_avg=195.0:bitscore_max=211.0:bitscore_min=169.0:bitscore_std=22.715633383201094:bitscore_sum=585.0:capture_class_counter=c__Desulfovibrionia--2||c__Gammaproteobacteria--1:capture_domain_counter=d__Bacteria--3:capture_family_counter=f__Desulfomicrobiaceae--2||f__Pseudomonadaceae--1:capture_genus_counter=g__Pseudomonas--1||g__UBA12183--2:capture_order_counter=o__Desulfovibrionales--2||o__Pseudomonadales--1:capture_phylum_counter=p__Desulfobacterota_I--2||p__Proteobacteria--1:capture_species_counter=s__Pseudomonas jinjuensis--1||s__UBA12183 sp003530935--2:evalue_avg=1.846666666666704e-54:evalue_max=5.54e-54:evalue_min=3.17e-70:evalue_std=3.198520491310494e-54:evalue_sum=5.540000000000112e-54:gapopen_avg=0.0:gapopen_max=0.0:gapopen_min=0.0:gapopen_std=0.0:gapopen_sum=0.0:gtdb_class_counter=:gtdb_domain_counter=:gtdb_family_counter=:gtdb_genus_counter=:gtdb_order_counter=:gtdb_phylum_counter=:gtdb_species_counter=:heptad_counter=MCP-44H--3:lbd_counter=:length_avg=137.66666666666666:length_max=148.0:length_min=120.0:length_std=15.373136743466942:length_sum=413.0:mismatch_avg=24.0:mismatch_max=26.0:mismatch_min=21.0:mismatch_std=2.6457513110645907:mismatch_sum=72.0:name=N336401:qcovhsp_avg=97.36666666666667:qcovhsp_max=98.0:qcovhsp_min=96.8:qcovhsp_std=0.6027713773341723:qcovhsp_sum=292.1:qend_avg=139.33333333333334:qend_max=149.0:qend_min=122.0:qend_std=15.044378795195676:qend_sum=418.0:qstart_avg=2.6666666666666665:qstart_max=3.0:qstart_min=2.0:qstart_std=0.5773502691896258:qstart_sum=8.0:ref_name_counter=RS_GCF_003344625.1_protein.faa_NZ_QPKJ02000001.1_862@PF00015_full_PFAM.361.564--3:scovhsp_avg=67.8:scovhsp_max=72.9:scovhsp_min=59.1:scovhsp_std=7.57165767847438:scovhsp_sum=203.4:send_avg=203.0:send_max=203.0:send_min=203.0:send_std=0.0:send_sum=609.0:sstart_avg=66.33333333333333:sstart_max=84.0:sstart_min=56.0:sstart_std=15.37313674346694:sstart_sum=199.0],(((62235ff1-3531-40ad-aa60-b0b0409e7e4a_1@MCPsignal.32.170:0.00613467[&&NHX:Sample=rhiztom3:Type=capture:besthit=84.6:bitscore=197.0:capture_class=c__Actinomycetia:capture_domain=d__Bacteria:capture_family=f__Geodermatophilaceae:capture_genus=g__Modestobacter:capture_order=o__Mycobacteriales:capture_phylum=p__Actinobacteriota:capture_species=s__Modestobacter marinus_A:evalue=7.95e-65:gapopen=0.0:heptad=MCP-44H:length=136.0:mismatch=21.0:qcovhsp=98.6:qend=136.0:qstart=1.0:ref_name=RS_GCF_003344625.1_protein.faa_NZ_QPKJ02000001.1_862@PF00015_full_PFAM.361.564:scovhsp=67.0:send=203.0:sstart=68.0],(bdcaea15-b36d-4992-940e-b097525aca60_4@MCPsignal.270.359:5e-09[&&NHX:Sample=rhizpot3:Type=capture:capture_class=c__Thermoleophilia:capture_domain=d__Bacteria:capture_family=f__Solirubrobacteraceae:capture_genus=g__Patulibacter:capture_order=o__Solirubrobacterales:capture_phylum=p__Actinobacteriota:capture_species=s__Patulibacter americanus:heptad=MCP-44H],(((((d690cbc4-2956-53b8-99b1-f5427372cb3b_6@MCPsignal.670.763:5e-09[&&NHX:Sample=rhiztom3:Type=capture:capture_class=c__Actinomycetia:capture_domain=d__Bacteria:capture_family=f__Geodermatophilaceae:capture_genus=g__Modestobacter:capture_order=o__Mycobacteriales:capture_phylum=p__Actinobacteriota:capture_species=s__Modestobacter marinus_A:heptad=MCP-44H],0c002bbb-2da1-40dd-b061-dcce9fb402b7_6@MCPsignal.364.523:5e-09[&&NHX:Sample=rhiztom3:Type=capture:capture_class=c__Actinomycetia:capture_domain=d__Bacteria:capture_family=f__Geodermatophilaceae:capture_genus=g__Modestobacter:capture_order=o__Mycobacteriales:capture_phylum=p__Actinobacteriota:capture_species=s__Modestobacter marinus_A:heptad=MCP-44H])0.978:0.0522013[&&NHX:Sample_counter=rhiztom3--2:Type_counter=capture--2:capture_class_counter=c__Actinomycetia--2:capture_domain_counter=d__Bacteria--2:capture_family_counter=f__Geodermatophilaceae--2:capture_genus_counter=g__Modestobacter--2:capture_order_counter=o__Mycobacteriales--2:capture_phylum_counter=p__Actinobacteriota--2:capture_species_counter=s__Modestobacter marinus_A--2:gtdb_class_counter=:gtdb_domain_counter=:gtdb_family_counter=:gtdb_genus_counter=:gtdb_order_counter=:gtdb_phylum_counter=:gtdb_species_counter=:heptad_counter=MCP-44H--2:lbd_counter=:name=N336406:ref_name_counter=],(((275c5d08-9b3e-410b-8ae9-e7026c37aae6_6@MCPsignal.21.165:0.00583777[&&NHX:Sample=rhiztom3:Type=capture:besthit=81.6:bitscore=198.0:capture_class=c__Gammaproteobacteria:capture_domain=d__Bacteria:capture_family=f__Rhodocyclaceae:capture_genus=g__Thauera:capture_order=o__Burkholderiales:capture_phylum=p__Proteobacteria:capture_species=s__Thauera sp017997795:evalue=3.53e-65:gapopen=0.0:heptad=MCP-44H:length=141.0:mismatch=26.0:qcovhsp=97.9:qend=142.0:qstart=2.0:ref_name=RS_GCF_003344625.1_protein.faa_NZ_QPKJ02000001.1_862@PF00015_full_PFAM.361.564:scovhsp=69.5:send=203.0:sstart=63.0],(((((b9cff249-2c2f-4a35-a0c1-de4c325303be_5@MCPsignal.24.152:0[&&NHX:Sample=rhiztom3:Type=capture:besthit=82.5:bitscore=180.0:capture_class=c__Gammaproteobacteria:capture_domain=d__Bacteria:capture_family=f__Burkholderiaceae:capture_genus=g__Caballeronia:capture_order=o__Burkholderiales:capture_phylum=p__Proteobacteria:capture_species=s__Caballeronia glathei:evalue=3.65e-58:gapopen=0.0:heptad=MCP-44H:length=126.0:mismatch=22.0:qcovhsp=98.4:qend=126.0:qstart=1.0:ref_name=RS_GCF_003344625.1_protein.faa_NZ_QPKJ02000001.1_862@PF00015_full_PFAM.361.564:scovhsp=62.1:send=203.0:sstart=78.0],9b9609c5-4680-4b8e-85b7-2d5faf2fc5af_1@MCPsignal.672.800:0[&&NHX:Sample=rhiztom3:Type=capture:besthit=82.5:bitscore=180.0:capture_class=c__Gammaproteobacteria:capture_domain=d__Bacteria:capture_family=f__Burkholderiaceae:capture_genus=g__Caballeronia:capture_order=o__Burkholderiales:capture_phylum=p__Proteobacteria:capture_species=s__Caballeronia glathei:evalue=3.65e-58:gapopen=0.0:heptad=MCP-44H:length=126.0:mismatch=22.0:qcovhsp=98.4:qend=126.0:qstart=1.0:ref_name=RS_GCF_003344625.1_protein.faa_NZ_QPKJ02000001.1_862@PF00015_full_PFAM.361.564:scovhsp=62.1:send=203.0:sstart=78.0]):5e-09[&&NHX:Sample_counter=rhiztom3--2:Type_counter=capture--2:besthit_avg=82.5:besthit_max=82.5:besthit_min=82.5:besthit_std=0.0:besthit_sum=165.0:bitscore_avg=180.0:bitscore_max=180.0:bitscore_min=180.0:bitscore_std=0.0:bitscore_sum=360.0:capture_class_counter=c__Gammaproteobacteria--2:capture_domain_counter=d__Bacteria--2:capture_family_counter=f__Burkholderiaceae--2:capture_genus_counter=g__Caballeronia--2:capture_order_counter=o__Burkholderiales--2:capture_phylum_counter=p__Proteobacteria--2:capture_species_counter=s__Caballeronia glathei--2:evalue_avg=3.65e-58:evalue_max=3.65e-58:evalue_min=3.65e-58:evalue_std=0.0:evalue_sum=7.3e-58:gapopen_avg=0.0:gapopen_max=0.0:gapopen_min=0.0:gapopen_std=0.0:gapopen_sum=0.0:gtdb_class_counter=:gtdb_domain_counter=:gtdb_family_counter=:gtdb_genus_counter=:gtdb_order_counter=:gtdb_phylum_counter=:gtdb_species_counter=:heptad_counter=MCP-44H--2:lbd_counter=:length_avg=126.0:length_max=126.0:length_min=126.0:length_std=0.0:length_sum=252.0:mismatch_avg=22.0:mismatch_max=22.0:mismatch_min=22.0:mismatch_std=0.0:mismatch_sum=44.0:name=N336410:qcovhsp_avg=98.4:qcovhsp_max=98.4:qcovhsp_min=98.4:qcovhsp_std=0.0:qcovhsp_sum=196.8:qend_avg=126.0:qend_max=126.0:qend_min=126.0:qend_std=0.0:qend_sum=252.0:qstart_avg=1.0:qstart_max=1.0:qstart_min=1.0:qstart_std=0.0:qstart_sum=2.0:ref_name_counter=RS_GCF_003344625.1_protein.faa_NZ_QPKJ02000001.1_862@PF00015_full_PFAM.361.564--2:scovhsp_avg=62.1:scovhsp_max=62.1:scovhsp_min=62.1:scovhsp_std=0.0:scovhsp_sum=124.2:send_avg=203.0:send_max=203.0:send_min=203.0:send_std=0.0:send_sum=406.0:sstart_avg=78.0:sstart_max=78.0:sstart_min=78.0:sstart_std=0.0:sstart_sum=156.0],(642f1806-e698-4110-abbb-2fc4a78c30b8_6@MCPsignal.22.156:0.00648694[&&NHX:Sample=rhiztom3:Type=capture:besthit=82.4:bitscore=185.0:capture_class=c__Gammaproteobacteria:capture_domain=d__Bacteria:capture_family=f__Burkholderiaceae:capture_genus=g__Caballeronia:capture_order=o__Burkholderiales:capture_phylum=p__Proteobacteria:capture_species=s__Caballeronia glathei:evalue=4.92e-60:gapopen=0.0:heptad=MCP-44H:length=131.0:mismatch=23.0:qcovhsp=97.8:qend=132.0:qstart=2.0:ref_name=RS_GCF_003344625.1_protein.faa_NZ_QPKJ02000001.1_862@PF00015_full_PFAM.361.564:scovhsp=64.5:send=203.0:sstart=73.0],8d25c5de-85f3-4a8b-9bef-74bf59bafe1f_4@MCPsignal.105.226:0.0136652[&&NHX:Sample=rhiztom3:Type=capture:besthit=80.8:bitscore=167.0:capture_class=c__Gammaproteobacteria:capture_domain=d__Bacteria:capture_family=f__Rhodocyclaceae:capture_genus=g__Thauera:capture_order=o__Burkholderiales:capture_phylum=p__Proteobacteria:capture_species=s__Thauera sp017997795:evalue=2.82e-53:gapopen=0.0:heptad=MCP-44H:length=120.0:mismatch=23.0:qcovhsp=99.2:qend=120.0:qstart=1.0:ref_name=RS_GCF_003344625.1_protein.faa_NZ_QPKJ02000001.1_862@PF00015_full_PFAM.361.564:scovhsp=59.1:send=203.0:sstart=84.0])0:1.8e-08[&&NHX:Sample_counter=rhiztom3--2:Type_counter=capture--2:besthit_avg=81.6:besthit_max=82.4:besthit_min=80.8:besthit_std=1.131370849898482:besthit_sum=163.2:bitscore_avg=176.0:bitscore_max=185.0:bitscore_min=167.0:bitscore_std=12.727922061357855:bitscore_sum=352.0:capture_class_counter=c__Gammaproteobacteria--2:capture_domain_counter=d__Bacteria--2:capture_family_counter=f__Burkholderiaceae--1||f__Rhodocyclaceae--1:capture_genus_counter=g__Caballeronia--1||g__Thauera--1:capture_order_counter=o__Burkholderiales--2:capture_phylum_counter=p__Proteobacteria--2:capture_species_counter=s__Caballeronia glathei--1||s__Thauera sp017997795--1:evalue_avg=1.410000246e-53:evalue_max=2.82e-53:evalue_min=4.92e-60:evalue_std=1.9940407750495275e-53:evalue_sum=2.820000492e-53:gapopen_avg=0.0:gapopen_max=0.0:gapopen_min=0.0:gapopen_std=0.0:gapopen_sum=0.0:gtdb_class_counter=:gtdb_domain_counter=:gtdb_family_counter=:gtdb_genus_counter=:gtdb_order_counter=:gtdb_phylum_counter=:gtdb_species_counter=:heptad_counter=MCP-44H--2:lbd_counter=:length_avg=125.5:length_max=131.0:length_min=120.0:length_std=7.7781745930520225:length_sum=251.0:mismatch_avg=23.0:mismatch_max=23.0:mismatch_min=23.0:mismatch_std=0.0:mismatch_sum=46.0:name=N336413:qcovhsp_avg=98.5:qcovhsp_max=99.2:qcovhsp_min=97.8:qcovhsp_std=0.9899494936611706:qcovhsp_sum=197.0:qend_avg=126.0:qend_max=132.0:qend_min=120.0:qend_std=8.48528137423857:qend_sum=252.0:qstart_avg=1.5:qstart_max=2.0:qstart_min=1.0:qstart_std=0.7071067811865476:qstart_sum=3.0:ref_name_counter=RS_GCF_003344625.1_protein.faa_NZ_QPKJ02000001.1_862@PF00015_full_PFAM.361.564--2:scovhsp_avg=61.8:scovhsp_max=64.5:scovhsp_min=59.1:scovhsp_std=3.8183766184073553:scovhsp_sum=123.6:send_avg=203.0:send_max=203.0:send_min=203.0:send_std=0.0:send_sum=406.0:sstart_avg=78.5:sstart_max=84.0:sstart_min=73.0:sstart_std=7.7781745930520225:sstart_sum=157.0])0:1.8e-08[&&NHX:Sample_counter=rhiztom3--4:Type_counter=capture--4:besthit_avg=82.05000000000001:besthit_max=82.5:besthit_min=80.8:besthit_std=0.8346656017032632:besthit_sum=328.20000000000005:bitscore_avg=178.0:bitscore_max=185.0:bitscore_min=167.0:bitscore_std=7.702813338860896:bitscore_sum=712.0:capture_class_counter=c__Gammaproteobacteria--4:capture_domain_counter=d__Bacteria--4:capture_family_counter=f__Burkholderiaceae--3||f__Rhodocyclaceae--1:capture_genus_counter=g__Caballeronia--3||g__Thauera--1:capture_order_counter=o__Burkholderiales--4:capture_phylum_counter=p__Proteobacteria--4:capture_species_counter=s__Caballeronia glathei--3||s__Thauera sp017997795--1:evalue_avg=7.05018373e-54:evalue_max=2.82e-53:evalue_min=4.92e-60:evalue_std=1.4099877514355074e-53:evalue_sum=2.820073492e-53:gapopen_avg=0.0:gapopen_max=0.0:gapopen_min=0.0:gapopen_std=0.0:gapopen_sum=0.0:gtdb_class_counter=:gtdb_domain_counter=:gtdb_family_counter=:gtdb_genus_counter=:gtdb_order_counter=:gtdb_phylum_counter=:gtdb_species_counter=:heptad_counter=MCP-44H--4:lbd_counter=:length_avg=125.75:length_max=131.0:length_min=120.0:length_std=4.5:length_sum=503.0:mismatch_avg=22.5:mismatch_max=23.0:mismatch_min=22.0:mismatch_std=0.5773502691896257:mismatch_sum=90.0:name=N336414:qcovhsp_avg=98.45:qcovhsp_max=99.2:qcovhsp_min=97.8:qcovhsp_std=0.5744562646538048:qcovhsp_sum=393.8:qend_avg=126.0:qend_max=132.0:qend_min=120.0:qend_std=4.898979485566356:qend_sum=504.0:qstart_avg=1.25:qstart_max=2.0:qstart_min=1.0:qstart_std=0.5:qstart_sum=5.0:ref_name_counter=RS_GCF_003344625.1_protein.faa_NZ_QPKJ02000001.1_862@PF00015_full_PFAM.361.564--4:scovhsp_avg=61.95:scovhsp_max=64.5:scovhsp_min=59.1:scovhsp_std=2.2113344387495975:scovhsp_sum=247.8:send_avg=203.0:send_max=203.0:send_min=203.0:send_std=0.0:send_sum=812.0:sstart_avg=78.25:sstart_max=84.0:sstart_min=73.0:sstart_std=4.5:sstart_sum=313.0],05ce0427-e9ee-4cbc-b9c2-63652e1d683d_5@MCPsignal.22.148:5e-09[&&NHX:Sample=rhiztom3:Type=capture:besthit=82.5:bitscore=180.0:capture_class=c__Gammaproteobacteria:capture_domain=d__Bacteria:capture_family=f__Burkholderiaceae:capture_genus=g__Caballeronia:capture_order=o__Burkholderiales:capture_phylum=p__Proteobacteria:capture_species=s__Caballeronia glathei:evalue=2.38e-58:gapopen=0.0:heptad=MCP-44H:length=126.0:mismatch=22.0:qcovhsp=100.0:qend=126.0:qstart=1.0:ref_name=RS_GCF_003344625.1_protein.faa_NZ_QPKJ02000001.1_862@PF00015_full_PFAM.361.564:scovhsp=62.1:send=203.0:sstart=78.0])0.444:1.8e-08[&&NHX:Sample_counter=rhiztom3--5:Type_counter=capture--5:besthit_avg=82.14000000000001:besthit_max=82.5:besthit_min=80.8:besthit_std=0.7503332592921645:besthit_sum=410.70000000000005:bitscore_avg=178.4:bitscore_max=185.0:bitscore_min=167.0:bitscore_std=6.730527468185535:bitscore_sum=892.0:capture_class_counter=c__Gammaproteobacteria--5:capture_domain_counter=d__Bacteria--5:capture_family_counter=f__Burkholderiaceae--4||f__Rhodocyclaceae--1:capture_genus_counter=g__Caballeronia--4||g__Thauera--1:capture_order_counter=o__Burkholderiales--5:capture_phylum_counter=p__Proteobacteria--5:capture_species_counter=s__Caballeronia glathei--4||s__Thauera sp017997795--1:evalue_avg=5.640194584e-54:evalue_max=2.82e-53:evalue_min=4.92e-60:evalue_std=1.2611314618193097e-53:evalue_sum=2.8200972919999997e-53:gapopen_avg=0.0:gapopen_max=0.0:gapopen_min=0.0:gapopen_std=0.0:gapopen_sum=0.0:gtdb_class_counter=:gtdb_domain_counter=:gtdb_family_counter=:gtdb_genus_counter=:gtdb_order_counter=:gtdb_phylum_counter=:gtdb_species_counter=:heptad_counter=MCP-44H--5:lbd_counter=:length_avg=125.8:length_max=131.0:length_min=120.0:length_std=3.8987177379235853:length_sum=629.0:mismatch_avg=22.4:mismatch_max=23.0:mismatch_min=22.0:mismatch_std=0.5477225575051661:mismatch_sum=112.0:name=N336416:qcovhsp_avg=98.76:qcovhsp_max=100.0:qcovhsp_min=97.8:qcovhsp_std=0.8532291603080616:qcovhsp_sum=493.8:qend_avg=126.0:qend_max=132.0:qend_min=120.0:qend_std=4.242640687119285:qend_sum=630.0:qstart_avg=1.2:qstart_max=2.0:qstart_min=1.0:qstart_std=0.4472135954999579:qstart_sum=6.0:ref_name_counter=RS_GCF_003344625.1_protein.faa_NZ_QPKJ02000001.1_862@PF00015_full_PFAM.361.564--5:scovhsp_avg=61.98:scovhsp_max=64.5:scovhsp_min=59.1:scovhsp_std=1.916246330720557:scovhsp_sum=309.9:send_avg=203.0:send_max=203.0:send_min=203.0:send_std=0.0:send_sum=1015.0:sstart_avg=78.2:sstart_max=84.0:sstart_min=73.0:sstart_std=3.8987177379235853:sstart_sum=391.0],69f824bf-7074-43ba-985b-7bd9bf82e0ff_6@MCPsignal.25.155:5e-09[&&NHX:Sample=rhiztom3:Type=capture:besthit=82.8:bitscore=183.0:capture_class=c__Gammaproteobacteria:capture_domain=d__Bacteria:capture_family=f__Burkholderiaceae:capture_genus=g__Caballeronia:capture_order=o__Burkholderiales:capture_phylum=p__Proteobacteria:capture_species=s__Caballeronia glathei:evalue=2.41e-59:gapopen=0.0:heptad=MCP-44H:length=128.0:mismatch=22.0:qcovhsp=98.5:qend=128.0:qstart=1.0:ref_name=RS_GCF_003344625.1_protein.faa_NZ_QPKJ02000001.1_862@PF00015_full_PFAM.361.564:scovhsp=63.1:send=203.0:sstart=76.0])0.743:1.8e-08[&&NHX:Sample_counter=rhiztom3--6:Type_counter=capture--6:besthit_avg=82.25:besthit_max=82.8:besthit_min=80.8:besthit_std=0.7231873892705827:besthit_sum=493.5:bitscore_avg=179.16666666666666:bitscore_max=185.0:bitscore_min=167.0:bitscore_std=6.306081720582652:bitscore_sum=1075.0:capture_class_counter=c__Gammaproteobacteria--6:capture_domain_counter=d__Bacteria--6:capture_family_counter=f__Burkholderiaceae--5||f__Rhodocyclaceae--1:capture_genus_counter=g__Caballeronia--5||g__Thauera--1:capture_order_counter=o__Burkholderiales--6:capture_phylum_counter=p__Proteobacteria--6:capture_species_counter=s__Caballeronia glathei--5||s__Thauera sp017997795--1:evalue_avg=4.7001661699999994e-54:evalue_max=2.82e-53:evalue_min=4.92e-60:evalue_std=1.1512520385823637e-53:evalue_sum=2.8200997019999995e-53:gapopen_avg=0.0:gapopen_max=0.0:gapopen_min=0.0:gapopen_std=0.0:gapopen_sum=0.0:gtdb_class_counter=:gtdb_domain_counter=:gtdb_family_counter=:gtdb_genus_counter=:gtdb_order_counter=:gtdb_phylum_counter=:gtdb_species_counter=:heptad_counter=MCP-44H--6:lbd_counter=:length_avg=126.16666666666667:length_max=131.0:length_min=120.0:length_std=3.600925806881706:length_sum=757.0:mismatch_avg=22.333333333333332:mismatch_max=23.0:mismatch_min=22.0:mismatch_std=0.5163977794943222:mismatch_sum=134.0:name=N336418:qcovhsp_avg=98.71666666666665:qcovhsp_max=100.0:qcovhsp_min=97.8:qcovhsp_std=0.7704976746666188:qcovhsp_sum=592.3:qend_avg=126.33333333333333:qend_max=132.0:qend_min=120.0:qend_std=3.8815804341359033:qend_sum=758.0:qstart_avg=1.1666666666666667:qstart_max=2.0:qstart_min=1.0:qstart_std=0.408248290463863:qstart_sum=7.0:ref_name_counter=RS_GCF_003344625.1_protein.faa_NZ_QPKJ02000001.1_862@PF00015_full_PFAM.361.564--6:scovhsp_avg=62.166666666666664:scovhsp_max=64.5:scovhsp_min=59.1:scovhsp_std=1.7738846260866756:scovhsp_sum=373.0:send_avg=203.0:send_max=203.0:send_min=203.0:send_std=0.0:send_sum=1218.0:sstart_avg=77.83333333333333:sstart_max=84.0:sstart_min=73.0:sstart_std=3.600925806881706:sstart_sum=467.0],9111660b-aa61-47bb-acb4-55220f464671_4@MCPsignal.21.167:5e-09[&&NHX:Sample=rhiztom3:Type=capture:besthit=81.1:bitscore=195.0:capture_class=c__Clostridia:capture_domain=d__Bacteria:capture_family=f__Lachnospiraceae:capture_genus=g__UBA3282:capture_order=o__Lachnospirales:capture_phylum=p__Firmicutes_A:capture_species=s__UBA3282 sp002491905:evalue=8.89e-64:gapopen=1.0:heptad=MCP-44H:length=143.0:mismatch=25.0:qcovhsp=97.9:qend=144.0:qstart=2.0:ref_name=RS_GCF_003344625.1_protein.faa_NZ_QPKJ02000001.1_862@PF00015_full_PFAM.361.564:scovhsp=69.5:send=203.0:sstart=63.0])0.081:6e-09[&&NHX:Sample_counter=rhiztom3--7:Type_counter=capture--7:besthit_avg=82.08571428571429:besthit_max=82.8:besthit_min=80.8:besthit_std=0.7904188160474849:besthit_sum=574.6:bitscore_avg=181.42857142857142:bitscore_max=195.0:bitscore_min=167.0:bitscore_std=8.30375703837612:bitscore_sum=1270.0:capture_class_counter=c__Clostridia--1||c__Gammaproteobacteria--6:capture_domain_counter=d__Bacteria--7:capture_family_counter=f__Burkholderiaceae--5||f__Lachnospiraceae--1||f__Rhodocyclaceae--1:capture_genus_counter=g__Caballeronia--5||g__Thauera--1||g__UBA3282--1:capture_order_counter=o__Burkholderiales--6||o__Lachnospirales--1:capture_phylum_counter=p__Firmicutes_A--1||p__Proteobacteria--6:capture_species_counter=s__Caballeronia glathei--5||s__Thauera sp017997795--1||s__UBA3282 sp002491905--1:evalue_avg=4.0287138601269993e-54:evalue_max=2.82e-53:evalue_min=8.89e-64:evalue_std=1.065853533368323e-53:evalue_sum=2.8200997020888995e-53:gapopen_avg=0.14285714285714285:gapopen_max=1.0:gapopen_min=0.0:gapopen_std=0.37796447300922725:gapopen_sum=1.0:gtdb_class_counter=:gtdb_domain_counter=:gtdb_family_counter=:gtdb_genus_counter=:gtdb_order_counter=:gtdb_phylum_counter=:gtdb_species_counter=:heptad_counter=MCP-44H--7:lbd_counter=:length_avg=128.57142857142858:length_max=143.0:length_min=120.0:length_std=7.1614044911395895:length_sum=900.0:mismatch_avg=22.714285714285715:mismatch_max=25.0:mismatch_min=22.0:mismatch_std=1.1126972805283735:mismatch_sum=159.0:name=N336420:qcovhsp_avg=98.6:qcovhsp_max=100.0:qcovhsp_min=97.8:qcovhsp_std=0.7681145747868604:qcovhsp_sum=690.1999999999999:qend_avg=128.85714285714286:qend_max=144.0:qend_min=120.0:qend_std=7.559289460184544:qend_sum=902.0:qstart_avg=1.2857142857142858:qstart_max=2.0:qstart_min=1.0:qstart_std=0.4879500364742666:qstart_sum=9.0:ref_name_counter=RS_GCF_003344625.1_protein.faa_NZ_QPKJ02000001.1_862@PF00015_full_PFAM.361.564--7:scovhsp_avg=63.214285714285715:scovhsp_max=69.5:scovhsp_min=59.1:scovhsp_std=3.21010309877454:scovhsp_sum=442.5:send_avg=203.0:send_max=203.0:send_min=203.0:send_std=0.0:send_sum=1421.0:sstart_avg=75.71428571428571:sstart_max=84.0:sstart_min=63.0:sstart_std=6.499084184567487:sstart_sum=530.0])0.159:0.000346875[&&NHX:Sample_counter=rhiztom3--8:Type_counter=capture--8:besthit_avg=82.025:besthit_max=82.8:besthit_min=80.8:besthit_std=0.7516648189186476:besthit_sum=656.2:bitscore_avg=183.5:bitscore_max=198.0:bitscore_min=167.0:bitscore_std=9.665845613735584:bitscore_sum=1468.0:capture_class_counter=c__Clostridia--1||c__Gammaproteobacteria--7:capture_domain_counter=d__Bacteria--8:capture_family_counter=f__Burkholderiaceae--5||f__Lachnospiraceae--1||f__Rhodocyclaceae--2:capture_genus_counter=g__Caballeronia--5||g__Thauera--2||g__UBA3282--1:capture_order_counter=o__Burkholderiales--7||o__Lachnospirales--1:capture_phylum_counter=p__Firmicutes_A--1||p__Proteobacteria--7:capture_species_counter=s__Caballeronia glathei--5||s__Thauera sp017997795--2||s__UBA3282 sp002491905--1:evalue_avg=3.525124627615537e-54:evalue_max=2.82e-53:evalue_min=3.53e-65:evalue_std=9.97015525887082e-54:evalue_sum=2.8200997020924297e-53:gapopen_avg=0.125:gapopen_max=1.0:gapopen_min=0.0:gapopen_std=0.3535533905932738:gapopen_sum=1.0:gtdb_class_counter=:gtdb_domain_counter=:gtdb_family_counter=:gtdb_genus_counter=:gtdb_order_counter=:gtdb_phylum_counter=:gtdb_species_counter=:heptad_counter=MCP-44H--8:lbd_counter=:length_avg=130.125:length_max=143.0:length_min=120.0:length_std=7.954109450017466:length_sum=1041.0:mismatch_avg=23.125:mismatch_max=26.0:mismatch_min=22.0:mismatch_std=1.5526475085202969:mismatch_sum=185.0:name=N336421:qcovhsp_avg=98.5125:qcovhsp_max=100.0:qcovhsp_min=97.8:qcovhsp_std=0.7529703086538568:qcovhsp_sum=788.1:qend_avg=130.5:qend_max=144.0:qend_min=120.0:qend_std=8.400680244565232:qend_sum=1044.0:qstart_avg=1.375:qstart_max=2.0:qstart_min=1.0:qstart_std=0.5175491695067657:qstart_sum=11.0:ref_name_counter=RS_GCF_003344625.1_protein.faa_NZ_QPKJ02000001.1_862@PF00015_full_PFAM.361.564--8:scovhsp_avg=64.0:scovhsp_max=69.5:scovhsp_min=59.1:scovhsp_std=3.7109875466550095:scovhsp_sum=512.0:send_avg=203.0:send_max=203.0:send_min=203.0:send_std=0.0:send_sum=1624.0:sstart_avg=74.125:sstart_max=84.0:sstart_min=63.0:sstart_std=7.510706643566522:sstart_sum=593.0],(0eca1eee-087b-4db6-bf45-8a3f583421fb_5@MCPsignal.33.157:0.0097029[&&NHX:Sample=rhiztom3:Type=capture:besthit=81.1:bitscore=166.0:capture_class=c__Gammaproteobacteria:capture_domain=d__Bacteria:capture_family=f__Burkholderiaceae:capture_genus=g__Caballeronia:capture_order=o__Burkholderiales:capture_phylum=p__Proteobacteria:capture_species=s__Caballeronia glathei:evalue=3.37e-53:gapopen=0.0:heptad=MCP-44H:length=122.0:mismatch=23.0:qcovhsp=98.4:qend=122.0:qstart=1.0:ref_name=RS_GCF_003633755.1_protein.faa_NZ_RBIL01000002.1_1364@PF00015_full_PFAM.376.558:scovhsp=67.0:send=129.0:sstart=8.0],(c544ae2f-f7e2-47da-b1d3-96a3f5840932_4@MCPsignal.373.481:5e-09[&&NHX:Sample=rhiztom3:Type=capture:besthit=84.1:bitscore=154.0:capture_class=c__Gammaproteobacteria:capture_domain=d__Bacteria:capture_family=f__Burkholderiaceae:capture_genus=g__Rhodoferax:capture_order=o__Burkholderiales:capture_phylum=p__Proteobacteria:capture_species=s__Rhodoferax sp002256115:evalue=1.29e-48:gapopen=0.0:heptad=MCP-44H:length=107.0:mismatch=17.0:qcovhsp=99.1:qend=107.0:qstart=1.0:ref_name=RS_GCF_003633755.1_protein.faa_NZ_RBIL01000002.1_1364@PF00015_full_PFAM.376.558:scovhsp=58.8:send=182.0:sstart=76.0],4d370f57-534a-4ff6-b3b8-e923d678a3ea_2@MCPsignal.331.480:5e-09[&&NHX:Sample=rhiztom3:Type=capture:besthit=84.2:bitscore=212.0:capture_class=c__Gammaproteobacteria:capture_domain=d__Bacteria:capture_family=f__Burkholderiaceae:capture_genus=g__Caballeronia:capture_order=o__Burkholderiales:capture_phylum=p__Proteobacteria:capture_species=s__Caballeronia glathei:evalue=1.04e-70:gapopen=0.0:heptad=MCP-44H:length=146.0:mismatch=23.0:qcovhsp=98.0:qend=148.0:qstart=3.0:ref_name=RS_GCF_003633755.1_protein.faa_NZ_RBIL01000002.1_1364@PF00015_full_PFAM.376.558:scovhsp=80.2:send=182.0:sstart=37.0])0:5e-09[&&NHX:Sample_counter=rhiztom3--2:Type_counter=capture--2:besthit_avg=84.15:besthit_max=84.2:besthit_min=84.1:besthit_std=0.07071067811866079:besthit_sum=168.3:bitscore_avg=183.0:bitscore_max=212.0:bitscore_min=154.0:bitscore_std=41.012193308819754:bitscore_sum=366.0:capture_class_counter=c__Gammaproteobacteria--2:capture_domain_counter=d__Bacteria--2:capture_family_counter=f__Burkholderiaceae--2:capture_genus_counter=g__Caballeronia--1||g__Rhodoferax--1:capture_order_counter=o__Burkholderiales--2:capture_phylum_counter=p__Proteobacteria--2:capture_species_counter=s__Caballeronia glathei--1||s__Rhodoferax sp002256115--1:evalue_avg=6.45e-49:evalue_max=1.29e-48:evalue_min=1.04e-70:evalue_std=9.121677477306463e-49:evalue_sum=1.29e-48:gapopen_avg=0.0:gapopen_max=0.0:gapopen_min=0.0:gapopen_std=0.0:gapopen_sum=0.0:gtdb_class_counter=:gtdb_domain_counter=:gtdb_family_counter=:gtdb_genus_counter=:gtdb_order_counter=:gtdb_phylum_counter=:gtdb_species_counter=:heptad_counter=MCP-44H--2:lbd_counter=:length_avg=126.5:length_max=146.0:length_min=107.0:length_std=27.577164466275352:length_sum=253.0:mismatch_avg=20.0:mismatch_max=23.0:mismatch_min=17.0:mismatch_std=4.242640687119285:mismatch_sum=40.0:name=N336425:qcovhsp_avg=98.55:qcovhsp_max=99.1:qcovhsp_min=98.0:qcovhsp_std=0.7778174593051983:qcovhsp_sum=197.1:qend_avg=127.5:qend_max=148.0:qend_min=107.0:qend_std=28.991378028648448:qend_sum=255.0:qstart_avg=2.0:qstart_max=3.0:qstart_min=1.0:qstart_std=1.4142135623730951:qstart_sum=4.0:ref_name_counter=RS_GCF_003633755.1_protein.faa_NZ_RBIL01000002.1_1364@PF00015_full_PFAM.376.558--2:scovhsp_avg=69.5:scovhsp_max=80.2:scovhsp_min=58.8:scovhsp_std=15.132085117392121:scovhsp_sum=139.0:send_avg=182.0:send_max=182.0:send_min=182.0:send_std=0.0:send_sum=364.0:sstart_avg=56.5:sstart_max=76.0:sstart_min=37.0:sstart_std=27.577164466275352:sstart_sum=113.0])0.963:0.0122196[&&NHX:Sample_counter=rhiztom3--3:Type_counter=capture--3:besthit_avg=83.13333333333333:besthit_max=84.2:besthit_min=81.1:besthit_std=1.761628034896511:besthit_sum=249.39999999999998:bitscore_avg=177.33333333333334:bitscore_max=212.0:bitscore_min=154.0:bitscore_std=30.61590000854676:bitscore_sum=532.0:capture_class_counter=c__Gammaproteobacteria--3:capture_domain_counter=d__Bacteria--3:capture_family_counter=f__Burkholderiaceae--3:capture_genus_counter=g__Caballeronia--2||g__Rhodoferax--1:capture_order_counter=o__Burkholderiales--3:capture_phylum_counter=p__Proteobacteria--3:capture_species_counter=s__Caballeronia glathei--2||s__Rhodoferax sp002256115--1:evalue_avg=4.300112333333333e-49:evalue_max=1.29e-48:evalue_min=1.04e-70:evalue_std=7.447721190931917e-49:evalue_sum=1.2900337e-48:gapopen_avg=0.0:gapopen_max=0.0:gapopen_min=0.0:gapopen_std=0.0:gapopen_sum=0.0:gtdb_class_counter=:gtdb_domain_counter=:gtdb_family_counter=:gtdb_genus_counter=:gtdb_order_counter=:gtdb_phylum_counter=:gtdb_species_counter=:heptad_counter=MCP-44H--3:lbd_counter=:length_avg=125.0:length_max=146.0:length_min=107.0:length_std=19.672315572906:length_sum=375.0:mismatch_avg=21.0:mismatch_max=23.0:mismatch_min=17.0:mismatch_std=3.4641016151377544:mismatch_sum=63.0:name=N336426:qcovhsp_avg=98.5:qcovhsp_max=99.1:qcovhsp_min=98.0:qcovhsp_std=0.5567764362829986:qcovhsp_sum=295.5:qend_avg=125.66666666666667:qend_max=148.0:qend_min=107.0:qend_std=20.744477176668813:qend_sum=377.0:qstart_avg=1.6666666666666667:qstart_max=3.0:qstart_min=1.0:qstart_std=1.1547005383792517:qstart_sum=5.0:ref_name_counter=RS_GCF_003633755.1_protein.faa_NZ_RBIL01000002.1_1364@PF00015_full_PFAM.376.558--3:scovhsp_avg=68.66666666666667:scovhsp_max=80.2:scovhsp_min=58.8:scovhsp_std=10.796913139102926:scovhsp_sum=206.0:send_avg=164.33333333333334:send_max=182.0:send_min=129.0:send_std=30.599564267050166:send_sum=493.0:sstart_avg=40.333333333333336:sstart_max=76.0:sstart_min=8.0:sstart_std=34.122328955294556:sstart_sum=121.0])0.931:0.042476[&&NHX:Sample_counter=rhiztom3--11:Type_counter=capture--11:besthit_avg=82.32727272727273:besthit_max=84.2:besthit_min=80.8:besthit_std=1.1332174628824874:besthit_sum=905.6:bitscore_avg=181.8181818181818:bitscore_max=212.0:bitscore_min=154.0:bitscore_std=16.1605580461702:bitscore_sum=2000.0:capture_class_counter=c__Clostridia--1||c__Gammaproteobacteria--10:capture_domain_counter=d__Bacteria--11:capture_family_counter=f__Burkholderiaceae--8||f__Lachnospiraceae--1||f__Rhodocyclaceae--2:capture_genus_counter=g__Caballeronia--7||g__Rhodoferax--1||g__Thauera--2||g__UBA3282--1:capture_order_counter=o__Burkholderiales--10||o__Lachnospirales--1:capture_phylum_counter=p__Firmicutes_A--1||p__Proteobacteria--10:capture_species_counter=s__Caballeronia glathei--7||s__Rhodoferax sp002256115--1||s__Thauera sp017997795--2||s__UBA3282 sp002491905--1:evalue_avg=1.1727835463609281e-49:evalue_max=1.29e-48:evalue_min=1.04e-70:evalue_std=3.8894776831899804e-49:evalue_sum=1.290061900997021e-48:gapopen_avg=0.09090909090909091:gapopen_max=1.0:gapopen_min=0.0:gapopen_std=0.30151134457776363:gapopen_sum=1.0:gtdb_class_counter=:gtdb_domain_counter=:gtdb_family_counter=:gtdb_genus_counter=:gtdb_order_counter=:gtdb_phylum_counter=:gtdb_species_counter=:heptad_counter=MCP-44H--11:lbd_counter=:length_avg=128.72727272727272:length_max=146.0:length_min=107.0:length_std=11.287966239238218:length_sum=1416.0:mismatch_avg=22.545454545454547:mismatch_max=26.0:mismatch_min=17.0:mismatch_std=2.2522715805886446:mismatch_sum=248.0:name=N336427:qcovhsp_avg=98.50909090909092:qcovhsp_max=100.0:qcovhsp_min=97.8:qcovhsp_std=0.6774282920790136:qcovhsp_sum=1083.6000000000001:qend_avg=129.1818181818182:qend_max=148.0:qend_min=107.0:qend_std=11.855953625231349:qend_sum=1421.0:qstart_avg=1.4545454545454546:qstart_max=3.0:qstart_min=1.0:qstart_std=0.6875516509523286:qstart_sum=16.0:ref_name_counter=RS_GCF_003344625.1_protein.faa_NZ_QPKJ02000001.1_862@PF00015_full_PFAM.361.564--8||RS_GCF_003633755.1_protein.faa_NZ_RBIL01000002.1_1364@PF00015_full_PFAM.376.558--3:scovhsp_avg=65.27272727272727:scovhsp_max=80.2:scovhsp_min=58.8:scovhsp_std=6.140535955287765:scovhsp_sum=718.0:send_avg=192.45454545454547:send_max=203.0:send_min=129.0:send_std=22.659936612283964:send_sum=2117.0:sstart_avg=64.9090909090909:sstart_max=84.0:sstart_min=8.0:sstart_std=22.83617544797966:sstart_sum=714.0],3ce38d49-7511-4df2-a24a-6d0187eadac1_5@MCPsignal.115.194:0.0304548[&&NHX:Sample=rhiztom1:Type=capture:capture_class=c__Dormibacteria:capture_domain=d__Bacteria:capture_family=f__UBA8260:capture_genus=g__UBA8260:capture_order=o__UBA8260:capture_phylum=p__Dormibacterota:capture_species=s__UBA8260 sp003134115:heptad=MCP-44H])0.753:0.00962558[&&NHX:Sample_counter=rhiztom1--1||rhiztom3--11:Type_counter=capture--12:besthit_avg=82.32727272727273:besthit_max=84.2:besthit_min=80.8:besthit_std=1.1332174628824874:besthit_sum=905.6:bitscore_avg=181.8181818181818:bitscore_max=212.0:bitscore_min=154.0:bitscore_std=16.1605580461702:bitscore_sum=2000.0:capture_class_counter=c__Clostridia--1||c__Dormibacteria--1||c__Gammaproteobacteria--10:capture_domain_counter=d__Bacteria--12:capture_family_counter=f__Burkholderiaceae--8||f__Lachnospiraceae--1||f__Rhodocyclaceae--2||f__UBA8260--1:capture_genus_counter=g__Caballeronia--7||g__Rhodoferax--1||g__Thauera--2||g__UBA3282--1||g__UBA8260--1:capture_order_counter=o__Burkholderiales--10||o__Lachnospirales--1||o__UBA8260--1:capture_phylum_counter=p__Dormibacterota--1||p__Firmicutes_A--1||p__Proteobacteria--10:capture_species_counter=s__Caballeronia glathei--7||s__Rhodoferax sp002256115--1||s__Thauera sp017997795--2||s__UBA3282 sp002491905--1||s__UBA8260 sp003134115--1:evalue_avg=1.1727835463609281e-49:evalue_max=1.29e-48:evalue_min=1.04e-70:evalue_std=3.8894776831899804e-49:evalue_sum=1.290061900997021e-48:gapopen_avg=0.09090909090909091:gapopen_max=1.0:gapopen_min=0.0:gapopen_std=0.30151134457776363:gapopen_sum=1.0:gtdb_class_counter=:gtdb_domain_counter=:gtdb_family_counter=:gtdb_genus_counter=:gtdb_order_counter=:gtdb_phylum_counter=:gtdb_species_counter=:heptad_counter=MCP-44H--12:lbd_counter=:length_avg=128.72727272727272:length_max=146.0:length_min=107.0:length_std=11.287966239238218:length_sum=1416.0:mismatch_avg=22.545454545454547:mismatch_max=26.0:mismatch_min=17.0:mismatch_std=2.2522715805886446:mismatch_sum=248.0:name=N336429:qcovhsp_avg=98.50909090909092:qcovhsp_max=100.0:qcovhsp_min=97.8:qcovhsp_std=0.6774282920790136:qcovhsp_sum=1083.6000000000001:qend_avg=129.1818181818182:qend_max=148.0:qend_min=107.0:qend_std=11.855953625231349:qend_sum=1421.0:qstart_avg=1.4545454545454546:qstart_max=3.0:qstart_min=1.0:qstart_std=0.6875516509523286:qstart_sum=16.0:ref_name_counter=RS_GCF_003344625.1_protein.faa_NZ_QPKJ02000001.1_862@PF00015_full_PFAM.361.564--8||RS_GCF_003633755.1_protein.faa_NZ_RBIL01000002.1_1364@PF00015_full_PFAM.376.558--3:scovhsp_avg=65.27272727272727:scovhsp_max=80.2:scovhsp_min=58.8:scovhsp_std=6.140535955287765:scovhsp_sum=718.0:send_avg=192.45454545454547:send_max=203.0:send_min=129.0:send_std=22.659936612283964:send_sum=2117.0:sstart_avg=64.9090909090909:sstart_max=84.0:sstart_min=8.0:sstart_std=22.83617544797966:sstart_sum=714.0])0.466:0.0122592[&&NHX:Sample_counter=rhiztom1--1||rhiztom3--13:Type_counter=capture--14:besthit_avg=82.32727272727273:besthit_max=84.2:besthit_min=80.8:besthit_std=1.1332174628824874:besthit_sum=905.6:bitscore_avg=181.8181818181818:bitscore_max=212.0:bitscore_min=154.0:bitscore_std=16.1605580461702:bitscore_sum=2000.0:capture_class_counter=c__Actinomycetia--2||c__Clostridia--1||c__Dormibacteria--1||c__Gammaproteobacteria--10:capture_domain_counter=d__Bacteria--14:capture_family_counter=f__Burkholderiaceae--8||f__Geodermatophilaceae--2||f__Lachnospiraceae--1||f__Rhodocyclaceae--2||f__UBA8260--1:capture_genus_counter=g__Caballeronia--7||g__Modestobacter--2||g__Rhodoferax--1||g__Thauera--2||g__UBA3282--1||g__UBA8260--1:capture_order_counter=o__Burkholderiales--10||o__Lachnospirales--1||o__Mycobacteriales--2||o__UBA8260--1:capture_phylum_counter=p__Actinobacteriota--2||p__Dormibacterota--1||p__Firmicutes_A--1||p__Proteobacteria--10:capture_species_counter=s__Caballeronia glathei--7||s__Modestobacter marinus_A--2||s__Rhodoferax sp002256115--1||s__Thauera sp017997795--2||s__UBA3282 sp002491905--1||s__UBA8260 sp003134115--1:evalue_avg=1.1727835463609283e-49:evalue_max=1.29e-48:evalue_min=1.04e-70:evalue_std=3.8894776831899804e-49:evalue_sum=1.2900619009970211e-48:gapopen_avg=0.09090909090909091:gapopen_max=1.0:gapopen_min=0.0:gapopen_std=0.30151134457776363:gapopen_sum=1.0:gtdb_class_counter=:gtdb_domain_counter=:gtdb_family_counter=:gtdb_genus_counter=:gtdb_order_counter=:gtdb_phylum_counter=:gtdb_species_counter=:heptad_counter=MCP-44H--14:lbd_counter=:length_avg=128.72727272727272:length_max=146.0:length_min=107.0:length_std=11.287966239238218:length_sum=1416.0:mismatch_avg=22.545454545454547:mismatch_max=26.0:mismatch_min=17.0:mismatch_std=2.2522715805886446:mismatch_sum=248.0:name=N336430:qcovhsp_avg=98.50909090909092:qcovhsp_max=100.0:qcovhsp_min=97.8:qcovhsp_std=0.6774282920790136:qcovhsp_sum=1083.6000000000001:qend_avg=129.1818181818182:qend_max=148.0:qend_min=107.0:qend_std=11.855953625231349:qend_sum=1421.0:qstart_avg=1.4545454545454546:qstart_max=3.0:qstart_min=1.0:qstart_std=0.6875516509523286:qstart_sum=16.0:ref_name_counter=RS_GCF_003344625.1_protein.faa_NZ_QPKJ02000001.1_862@PF00015_full_PFAM.361.564--8||RS_GCF_003633755.1_protein.faa_NZ_RBIL01000002.1_1364@PF00015_full_PFAM.376.558--3:scovhsp_avg=65.27272727272727:scovhsp_max=80.2:scovhsp_min=58.8:scovhsp_std=6.140535955287765:scovhsp_sum=718.0:send_avg=192.45454545454547:send_max=203.0:send_min=129.0:send_std=22.659936612283964:send_sum=2117.0:sstart_avg=64.9090909090909:sstart_max=84.0:sstart_min=8.0:sstart_std=22.83617544797966:sstart_sum=714.0],((RS_GCF_000423665.1_protein.faa_NZ_AUIK01000027.1_1@PF00015_full_PFAM.379.568:5e-09[&&NHX:Type=GTDB:gtdb_class=c__Thermoleophilia:gtdb_domain=d__Bacteria:gtdb_family=f__Solirubrobacteraceae:gtdb_genus=g__Solirubrobacter:gtdb_order=o__Solirubrobacterales:gtdb_phylum=p__Actinobacteriota:gtdb_species=s__Solirubrobacter soli:heptad=MCP-44H:species=d__Bacteria_p__Actinobacteriota_c__Thermoleophilia_o__Solirubrobacterales_f__Solirubrobacteraceae_g__Solirubrobacter_s__Solirubrobacter soli],RS_GCF_000423665.1_protein.faa_NZ_AUIK01000050.1_1@PF00015_full_PFAM.368.567:6e-09[&&NHX:Type=GTDB:gtdb_class=c__Thermoleophilia:gtdb_domain=d__Bacteria:gtdb_family=f__Solirubrobacteraceae:gtdb_genus=g__Solirubrobacter:gtdb_order=o__Solirubrobacterales:gtdb_phylum=p__Actinobacteriota:gtdb_species=s__Solirubrobacter soli:heptad=MCP-44H:species=d__Bacteria_p__Actinobacteriota_c__Thermoleophilia_o__Solirubrobacterales_f__Solirubrobacteraceae_g__Solirubrobacter_s__Solirubrobacter soli])0.911:0.018371[&&NHX:Sample_counter=:Type_counter=GTDB--2:capture_class_counter=:capture_domain_counter=:capture_family_counter=:capture_genus_counter=:capture_order_counter=:capture_phylum_counter=:capture_species_counter=:evoltype=D:gtdb_class_counter=c__Thermoleophilia--2:gtdb_domain_counter=d__Bacteria--2:gtdb_family_counter=f__Solirubrobacteraceae--2:gtdb_genus_counter=g__Solirubrobacter--2:gtdb_order_counter=o__Solirubrobacterales--2:gtdb_phylum_counter=p__Actinobacteriota--2:gtdb_species_counter=s__Solirubrobacter soli--2:heptad_counter=MCP-44H--2:lbd_counter=:lca=d__Bacteria:lca_tree=s__Solirubrobacter soli:name=N336433:ref_name_counter=],(72d81616-9ad2-4ef5-821d-fdb2ac3a80f0_6@MCPsignal.227.372:0.0225679[&&NHX:Sample=rhiztom1:Type=capture:besthit=78.5:bitscore=197.0:capture_class=c__Gammaproteobacteria:capture_domain=d__Bacteria:capture_family=f__Pseudomonadaceae:capture_genus=g__Pseudomonas_E:capture_order=o__Pseudomonadales:capture_phylum=p__Proteobacteria:capture_species=s__Pseudomonas_E fulgida:evalue=1.05e-64:gapopen=0.0:heptad=MCP-44H:length=144.0:mismatch=31.0:qcovhsp=99.3:qend=144.0:qstart=1.0:ref_name=RS_GCF_003344625.1_protein.faa_NZ_QPKJ02000001.1_862@PF00015_full_PFAM.361.564:scovhsp=70.9:send=201.0:sstart=58.0],8bcac7d9-8fb2-507b-9681-e4da0edabd8b_2@MCPsignal.217.397:5e-09[&&NHX:Sample=rhiztom2:Type=capture:besthit=76.0:bitscore=218.0:capture_class=c__Gammaproteobacteria:capture_domain=d__Bacteria:capture_family=f__Pseudomonadaceae:capture_genus=g__Pseudomonas_E:capture_order=o__Pseudomonadales:capture_phylum=p__Proteobacteria:capture_species=s__Pseudomonas_E fulgida:evalue=1.29e-72:gapopen=0.0:heptad=MCP-44H:length=171.0:mismatch=41.0:qcovhsp=95.0:qend=172.0:qstart=2.0:ref_name=RS_GCF_003633755.1_protein.faa_NZ_RBIL01000002.1_1364@PF00015_full_PFAM.376.558:scovhsp=94.0:send=182.0:sstart=12.0])1:0.0777891[&&NHX:Sample_counter=rhiztom1--1||rhiztom2--1:Type_counter=capture--2:besthit_avg=77.25:besthit_max=78.5:besthit_min=76.0:besthit_std=1.7677669529663689:besthit_sum=154.5:bitscore_avg=207.5:bitscore_max=218.0:bitscore_min=197.0:bitscore_std=14.849242404917497:bitscore_sum=415.0:capture_class_counter=c__Gammaproteobacteria--2:capture_domain_counter=d__Bacteria--2:capture_family_counter=f__Pseudomonadaceae--2:capture_genus_counter=g__Pseudomonas_E--2:capture_order_counter=o__Pseudomonadales--2:capture_phylum_counter=p__Proteobacteria--2:capture_species_counter=s__Pseudomonas_E fulgida--2:evalue_avg=5.2500000645e-65:evalue_max=1.05e-64:evalue_min=1.29e-72:evalue_std=7.424621111241975e-65:evalue_sum=1.0500000129e-64:gapopen_avg=0.0:gapopen_max=0.0:gapopen_min=0.0:gapopen_std=0.0:gapopen_sum=0.0:gtdb_class_counter=:gtdb_domain_counter=:gtdb_family_counter=:gtdb_genus_counter=:gtdb_order_counter=:gtdb_phylum_counter=:gtdb_species_counter=:heptad_counter=MCP-44H--2:lbd_counter=:length_avg=157.5:length_max=171.0:length_min=144.0:length_std=19.091883092036785:length_sum=315.0:mismatch_avg=36.0:mismatch_max=41.0:mismatch_min=31.0:mismatch_std=7.0710678118654755:mismatch_sum=72.0:name=N336436:qcovhsp_avg=97.15:qcovhsp_max=99.3:qcovhsp_min=95.0:qcovhsp_std=3.0405591591021524:qcovhsp_sum=194.3:qend_avg=158.0:qend_max=172.0:qend_min=144.0:qend_std=19.79898987322333:qend_sum=316.0:qstart_avg=1.5:qstart_max=2.0:qstart_min=1.0:qstart_std=0.7071067811865476:qstart_sum=3.0:ref_name_counter=RS_GCF_003344625.1_protein.faa_NZ_QPKJ02000001.1_862@PF00015_full_PFAM.361.564--1||RS_GCF_003633755.1_protein.faa_NZ_RBIL01000002.1_1364@PF00015_full_PFAM.376.558--1:scovhsp_avg=82.45:scovhsp_max=94.0:scovhsp_min=70.9:scovhsp_std=16.334166645409244:scovhsp_sum=164.9:send_avg=191.5:send_max=201.0:send_min=182.0:send_std=13.435028842544403:send_sum=383.0:sstart_avg=35.0:sstart_max=58.0:sstart_min=12.0:sstart_std=32.526911934581186:sstart_sum=70.0])0.968:0.0274722[&&NHX:Sample_counter=rhiztom1--1||rhiztom2--1:Type_counter=GTDB--2||capture--2:besthit_avg=77.25:besthit_max=78.5:besthit_min=76.0:besthit_std=1.7677669529663689:besthit_sum=154.5:bitscore_avg=207.5:bitscore_max=218.0:bitscore_min=197.0:bitscore_std=14.849242404917497:bitscore_sum=415.0:capture_class_counter=c__Gammaproteobacteria--2:capture_domain_counter=d__Bacteria--2:capture_family_counter=f__Pseudomonadaceae--2:capture_genus_counter=g__Pseudomonas_E--2:capture_order_counter=o__Pseudomonadales--2:capture_phylum_counter=p__Proteobacteria--2:capture_species_counter=s__Pseudomonas_E fulgida--2:evalue_avg=5.2500000645e-65:evalue_max=1.05e-64:evalue_min=1.29e-72:evalue_std=7.424621111241975e-65:evalue_sum=1.0500000129e-64:gapopen_avg=0.0:gapopen_max=0.0:gapopen_min=0.0:gapopen_std=0.0:gapopen_sum=0.0:gtdb_class_counter=c__Thermoleophilia--2:gtdb_domain_counter=d__Bacteria--2:gtdb_family_counter=f__Solirubrobacteraceae--2:gtdb_genus_counter=g__Solirubrobacter--2:gtdb_order_counter=o__Solirubrobacterales--2:gtdb_phylum_counter=p__Actinobacteriota--2:gtdb_species_counter=s__Solirubrobacter soli--2:heptad_counter=MCP-44H--4:lbd_counter=:lca_tree=s__Solirubrobacter soli:length_avg=157.5:length_max=171.0:length_min=144.0:length_std=19.091883092036785:length_sum=315.0:mismatch_avg=36.0:mismatch_max=41.0:mismatch_min=31.0:mismatch_std=7.0710678118654755:mismatch_sum=72.0:name=N336437:qcovhsp_avg=97.15:qcovhsp_max=99.3:qcovhsp_min=95.0:qcovhsp_std=3.0405591591021524:qcovhsp_sum=194.3:qend_avg=158.0:qend_max=172.0:qend_min=144.0:qend_std=19.79898987322333:qend_sum=316.0:qstart_avg=1.5:qstart_max=2.0:qstart_min=1.0:qstart_std=0.7071067811865476:qstart_sum=3.0:ref_name_counter=RS_GCF_003344625.1_protein.faa_NZ_QPKJ02000001.1_862@PF00015_full_PFAM.361.564--1||RS_GCF_003633755.1_protein.faa_NZ_RBIL01000002.1_1364@PF00015_full_PFAM.376.558--1:scovhsp_avg=82.45:scovhsp_max=94.0:scovhsp_min=70.9:scovhsp_std=16.334166645409244:scovhsp_sum=164.9:send_avg=191.5:send_max=201.0:send_min=182.0:send_std=13.435028842544403:send_sum=383.0:sstart_avg=35.0:sstart_max=58.0:sstart_min=12.0:sstart_std=32.526911934581186:sstart_sum=70.0])0.426:0.00442299[&&NHX:Sample_counter=rhiztom1--2||rhiztom2--1||rhiztom3--13:Type_counter=GTDB--2||capture--16:besthit_avg=81.54615384615384:besthit_max=84.2:besthit_min=76.0:besthit_std=2.2284581308666405:besthit_sum=1060.1:bitscore_avg=185.76923076923077:bitscore_max=218.0:bitscore_min=154.0:bitscore_std=18.13906395119773:bitscore_sum=2415.0:capture_class_counter=c__Actinomycetia--2||c__Clostridia--1||c__Dormibacteria--1||c__Gammaproteobacteria--12:capture_domain_counter=d__Bacteria--16:capture_family_counter=f__Burkholderiaceae--8||f__Geodermatophilaceae--2||f__Lachnospiraceae--1||f__Pseudomonadaceae--2||f__Rhodocyclaceae--2||f__UBA8260--1:capture_genus_counter=g__Caballeronia--7||g__Modestobacter--2||g__Pseudomonas_E--2||g__Rhodoferax--1||g__Thauera--2||g__UBA3282--1||g__UBA8260--1:capture_order_counter=o__Burkholderiales--10||o__Lachnospirales--1||o__Mycobacteriales--2||o__Pseudomonadales--2||o__UBA8260--1:capture_phylum_counter=p__Actinobacteriota--2||p__Dormibacterota--1||p__Firmicutes_A--1||p__Proteobacteria--12:capture_species_counter=s__Caballeronia glathei--7||s__Modestobacter marinus_A--2||s__Pseudomonas_E fulgida--2||s__Rhodoferax sp002256115--1||s__Thauera sp017997795--2||s__UBA3282 sp002491905--1||s__UBA8260 sp003134115--1:evalue_avg=9.92355308459247e-50:evalue_max=1.29e-48:evalue_min=1.29e-72:evalue_std=3.577801960656603e-49:evalue_sum=1.2900619009970213e-48:gapopen_avg=0.07692307692307693:gapopen_max=1.0:gapopen_min=0.0:gapopen_std=0.2773500981126146:gapopen_sum=1.0:gtdb_class_counter=c__Thermoleophilia--2:gtdb_domain_counter=d__Bacteria--2:gtdb_family_counter=f__Solirubrobacteraceae--2:gtdb_genus_counter=g__Solirubrobacter--2:gtdb_order_counter=o__Solirubrobacterales--2:gtdb_phylum_counter=p__Actinobacteriota--2:gtdb_species_counter=s__Solirubrobacter soli--2:heptad_counter=MCP-44H--18:lbd_counter=:lca_tree=s__Solirubrobacter soli:length_avg=133.15384615384616:length_max=171.0:length_min=107.0:length_std=15.915643006416435:length_sum=1731.0:mismatch_avg=24.615384615384617:mismatch_max=41.0:mismatch_min=17.0:mismatch_std=5.824352060364906:mismatch_sum=320.0:name=N336438:qcovhsp_avg=98.30000000000001:qcovhsp_max=100.0:qcovhsp_min=95.0:qcovhsp_std=1.1888369666751335:qcovhsp_sum=1277.9:qend_avg=133.6153846153846:qend_max=172.0:qend_min=107.0:qend_std=16.337780660881606:qend_sum=1737.0:qstart_avg=1.4615384615384615:qstart_max=3.0:qstart_min=1.0:qstart_std=0.6602252917735247:qstart_sum=19.0:ref_name_counter=RS_GCF_003344625.1_protein.faa_NZ_QPKJ02000001.1_862@PF00015_full_PFAM.361.564--9||RS_GCF_003633755.1_protein.faa_NZ_RBIL01000002.1_1364@PF00015_full_PFAM.376.558--4:scovhsp_avg=67.91538461538461:scovhsp_max=94.0:scovhsp_min=58.8:scovhsp_std=9.760451334667382:scovhsp_sum=882.9:send_avg=192.30769230769232:send_max=203.0:send_min=129.0:send_std=21.04908792713125:send_sum=2500.0:sstart_avg=60.30769230769231:sstart_max=84.0:sstart_min=8.0:sstart_std=25.473465329582385:sstart_sum=784.0],((((0dda445a-f2f1-4dad-a0e3-f7e2a3aa4301_6@MCPsignal.25.167:5e-09[&&NHX:Sample=rhiztom2:Type=capture:besthit=85.1:bitscore=202.0:capture_class=c__Alphaproteobacteria:capture_domain=d__Bacteria:capture_family=f__Acetobacteraceae:capture_genus=g__CAIYPH01:capture_order=o__Acetobacterales:capture_phylum=p__Proteobacteria:capture_species=s__CAIYPH01 sp903865895:evalue=6.94e-67:gapopen=1.0:heptad=MCP-44H:length=141.0:mismatch=20.0:qcovhsp=98.6:qend=141.0:qstart=2.0:ref_name=RS_GCF_003344625.1_protein.faa_NZ_QPKJ02000001.1_862@PF00015_full_PFAM.361.564:scovhsp=69.5:send=203.0:sstart=63.0],2b73bbbc-8c6a-5483-b322-52048ef44b90_4@MCPsignal.26.145:0.00709535[&&NHX:Sample=rhiztom3:Type=capture:besthit=84.7:bitscore=171.0:capture_class=c__Halobacteria:capture_domain=d__Archaea:capture_family=f__Haloferacaceae:capture_genus=g__Halorubrum:capture_order=o__Halobacteriales:capture_phylum=p__Halobacteriota:capture_species=s__Halorubrum californiense:evalue=7.92e-55:gapopen=0.0:heptad=MCP-44H:length=118.0:mismatch=18.0:qcovhsp=99.2:qend=118.0:qstart=1.0:ref_name=RS_GCF_003344625.1_protein.faa_NZ_QPKJ02000001.1_862@PF00015_full_PFAM.361.564:scovhsp=58.1:send=203.0:sstart=86.0])0:5e-09[&&NHX:Sample_counter=rhiztom2--1||rhiztom3--1:Type_counter=capture--2:besthit_avg=84.9:besthit_max=85.1:besthit_min=84.7:besthit_std=0.282842712474613:besthit_sum=169.8:bitscore_avg=186.5:bitscore_max=202.0:bitscore_min=171.0:bitscore_std=21.920310216782973:bitscore_sum=373.0:capture_class_counter=c__Alphaproteobacteria--1||c__Halobacteria--1:capture_domain_counter=d__Archaea--1||d__Bacteria--1:capture_family_counter=f__Acetobacteraceae--1||f__Haloferacaceae--1:capture_genus_counter=g__CAIYPH01--1||g__Halorubrum--1:capture_order_counter=o__Acetobacterales--1||o__Halobacteriales--1:capture_phylum_counter=p__Halobacteriota--1||p__Proteobacteria--1:capture_species_counter=s__CAIYPH01 sp903865895--1||s__Halorubrum californiense--1:evalue_avg=3.9600000000034705e-55:evalue_max=7.92e-55:evalue_min=6.94e-67:evalue_std=5.60028570699255e-55:evalue_sum=7.920000000006941e-55:gapopen_avg=0.5:gapopen_max=1.0:gapopen_min=0.0:gapopen_std=0.7071067811865476:gapopen_sum=1.0:gtdb_class_counter=:gtdb_domain_counter=:gtdb_family_counter=:gtdb_genus_counter=:gtdb_order_counter=:gtdb_phylum_counter=:gtdb_species_counter=:heptad_counter=MCP-44H--2:lbd_counter=:length_avg=129.5:length_max=141.0:length_min=118.0:length_std=16.263455967290593:length_sum=259.0:mismatch_avg=19.0:mismatch_max=20.0:mismatch_min=18.0:mismatch_std=1.4142135623730951:mismatch_sum=38.0:name=N336441:qcovhsp_avg=98.9:qcovhsp_max=99.2:qcovhsp_min=98.6:qcovhsp_std=0.4242640687119345:qcovhsp_sum=197.8:qend_avg=129.5:qend_max=141.0:qend_min=118.0:qend_std=16.263455967290593:qend_sum=259.0:qstart_avg=1.5:qstart_max=2.0:qstart_min=1.0:qstart_std=0.7071067811865476:qstart_sum=3.0:ref_name_counter=RS_GCF_003344625.1_protein.faa_NZ_QPKJ02000001.1_862@PF00015_full_PFAM.361.564--2:scovhsp_avg=63.8:scovhsp_max=69.5:scovhsp_min=58.1:scovhsp_std=8.061017305526642:scovhsp_sum=127.6:send_avg=203.0:send_max=203.0:send_min=203.0:send_std=0.0:send_sum=406.0:sstart_avg=74.5:sstart_max=86.0:sstart_min=63.0:sstart_std=16.263455967290593:sstart_sum=149.0],((((d9db1839-94a3-4ab3-8f5e-001c39ed2b0b_1@MCPsignal.37.159:0.0461538[&&NHX:Sample=rhiztom3:Type=capture:besthit=80.3:bitscore=155.0:capture_class=c__Alphaproteobacteria:capture_domain=d__Bacteria:capture_family=f__Rhizobiaceae:capture_genus=g__Sinorhizobium:capture_order=o__Rhizobiales:capture_phylum=p__Proteobacteria:capture_species=s__Sinorhizobium saheli:evalue=7.87e-49:gapopen=1.0:heptad=MCP-44H:length=117.0:mismatch=19.0:qcovhsp=95.9:qend=118.0:qstart=2.0:ref_name=RS_GCF_003633755.1_protein.faa_NZ_RBIL01000002.1_1364@PF00015_full_PFAM.376.558:scovhsp=62.1:send=182.0:sstart=70.0],8a433bcb-6e6c-4456-9688-299c7cb702ee_6@MCPsignal.22.174:1e-08[&&NHX:Sample=rhiztom1:Type=capture:besthit=83.3:bitscore=213.0:capture_class=c__Phycisphaerae:capture_domain=d__Bacteria:capture_family=f__UBA1924:capture_genus=g__JAFLCM01:capture_order=o__Phycisphaerales:capture_phylum=p__Planctomycetota:capture_species=s__JAFLCM01 sp017303565:evalue=5.72e-71:gapopen=0.0:heptad=MCP-44H:length=150.0:mismatch=25.0:qcovhsp=98.7:qend=151.0:qstart=2.0:ref_name=RS_GCF_003344625.1_protein.faa_NZ_QPKJ02000001.1_862@PF00015_full_PFAM.361.564:scovhsp=73.9:send=203.0:sstart=54.0])0.396:0.0113016[&&NHX:Sample_counter=rhiztom1--1||rhiztom3--1:Type_counter=capture--2:besthit_avg=81.8:besthit_max=83.3:besthit_min=80.3:besthit_std=2.1213203435596424:besthit_sum=163.6:bitscore_avg=184.0:bitscore_max=213.0:bitscore_min=155.0:bitscore_std=41.012193308819754:bitscore_sum=368.0:capture_class_counter=c__Alphaproteobacteria--1||c__Phycisphaerae--1:capture_domain_counter=d__Bacteria--2:capture_family_counter=f__Rhizobiaceae--1||f__UBA1924--1:capture_genus_counter=g__JAFLCM01--1||g__Sinorhizobium--1:capture_order_counter=o__Phycisphaerales--1||o__Rhizobiales--1:capture_phylum_counter=p__Planctomycetota--1||p__Proteobacteria--1:capture_species_counter=s__JAFLCM01 sp017303565--1||s__Sinorhizobium saheli--1:evalue_avg=3.935e-49:evalue_max=7.87e-49:evalue_min=5.72e-71:evalue_std=5.56493036793813e-49:evalue_sum=7.87e-49:gapopen_avg=0.5:gapopen_max=1.0:gapopen_min=0.0:gapopen_std=0.7071067811865476:gapopen_sum=1.0:gtdb_class_counter=:gtdb_domain_counter=:gtdb_family_counter=:gtdb_genus_counter=:gtdb_order_counter=:gtdb_phylum_counter=:gtdb_species_counter=:heptad_counter=MCP-44H--2:lbd_counter=:length_avg=133.5:length_max=150.0:length_min=117.0:length_std=23.33452377915607:length_sum=267.0:mismatch_avg=22.0:mismatch_max=25.0:mismatch_min=19.0:mismatch_std=4.242640687119285:mismatch_sum=44.0:name=N336444:qcovhsp_avg=97.30000000000001:qcovhsp_max=98.7:qcovhsp_min=95.9:qcovhsp_std=1.979898987322331:qcovhsp_sum=194.60000000000002:qend_avg=134.5:qend_max=151.0:qend_min=118.0:qend_std=23.33452377915607:qend_sum=269.0:qstart_avg=2.0:qstart_max=2.0:qstart_min=2.0:qstart_std=0.0:qstart_sum=4.0:ref_name_counter=RS_GCF_003344625.1_protein.faa_NZ_QPKJ02000001.1_862@PF00015_full_PFAM.361.564--1||RS_GCF_003633755.1_protein.faa_NZ_RBIL01000002.1_1364@PF00015_full_PFAM.376.558--1:scovhsp_avg=68.0:scovhsp_max=73.9:scovhsp_min=62.1:scovhsp_std=8.343860018001264:scovhsp_sum=136.0:send_avg=192.5:send_max=203.0:send_min=182.0:send_std=14.849242404917497:send_sum=385.0:sstart_avg=62.0:sstart_max=70.0:sstart_min=54.0:sstart_std=11.313708498984761:sstart_sum=124.0],(fe3a0709-6219-403d-bf46-c04f9677a049_4@MCPsignal.25.191:0.00468002[&&NHX:Sample=rhiztom3:Type=capture:besthit=82.4:bitscore=221.0:capture_class=c__Phycisphaerae:capture_domain=d__Bacteria:capture_family=f__UBA1924:capture_genus=g__JAFLCM01:capture_order=o__Phycisphaerales:capture_phylum=p__Planctomycetota:capture_species=s__JAFLCM01 sp017303565:evalue=6.44e-74:gapopen=0.0:heptad=MCP-44H:length=159.0:mismatch=28.0:qcovhsp=95.8:qend=159.0:qstart=1.0:ref_name=RS_GCF_003633755.1_protein.faa_NZ_RBIL01000002.1_1364@PF00015_full_PFAM.376.558:scovhsp=87.4:send=182.0:sstart=24.0],(b9ffa573-f2f5-4a0e-9711-613788cebaf4_1@MCPsignal.21.141:0.00707776[&&NHX:Sample=rhiztom3:Type=capture:besthit=84.9:bitscore=172.0:capture_class=c__Thermoplasmata:capture_domain=d__Archaea:capture_family=f__Methanomassiliicoccaceae:capture_genus=g__UBA6:capture_order=o__Methanomassiliicoccales:capture_phylum=p__Thermoplasmatota:capture_species=s__UBA6 sp002508545:evalue=4.1e-55:gapopen=0.0:heptad=MCP-44H:length=119.0:mismatch=18.0:qcovhsp=99.2:qend=119.0:qstart=1.0:ref_name=RS_GCF_003344625.1_protein.faa_NZ_QPKJ02000001.1_862@PF00015_full_PFAM.361.564:scovhsp=58.6:send=203.0:sstart=85.0],abd95326-d510-4735-b6bd-3bd2f88296a0_4@MCPsignal.48.187:0.0486901[&&NHX:Sample=rhiztom3:Type=capture:besthit=81.2:bitscore=192.0:capture_class=c__Gammaproteobacteria:capture_domain=d__Bacteria:capture_family=f__Thiobacillaceae:capture_genus=g__Sulfuritortus:capture_order=o__Burkholderiales:capture_phylum=p__Proteobacteria:capture_species=s__Sulfuritortus sp013389055:evalue=1.11e-62:gapopen=0.0:heptad=MCP-44H:length=138.0:mismatch=26.0:qcovhsp=99.3:qend=138.0:qstart=1.0:ref_name=RS_GCF_003344625.1_protein.faa_NZ_QPKJ02000001.1_862@PF00015_full_PFAM.361.564:scovhsp=68.0:send=203.0:sstart=66.0])0:5e-09[&&NHX:Sample_counter=rhiztom3--2:Type_counter=capture--2:besthit_avg=83.05000000000001:besthit_max=84.9:besthit_min=81.2:besthit_std=2.616295090390228:besthit_sum=166.10000000000002:bitscore_avg=182.0:bitscore_max=192.0:bitscore_min=172.0:bitscore_std=14.142135623730951:bitscore_sum=364.0:capture_class_counter=c__Gammaproteobacteria--1||c__Thermoplasmata--1:capture_domain_counter=d__Archaea--1||d__Bacteria--1:capture_family_counter=f__Methanomassiliicoccaceae--1||f__Thiobacillaceae--1:capture_genus_counter=g__Sulfuritortus--1||g__UBA6--1:capture_order_counter=o__Burkholderiales--1||o__Methanomassiliicoccales--1:capture_phylum_counter=p__Proteobacteria--1||p__Thermoplasmatota--1:capture_species_counter=s__Sulfuritortus sp013389055--1||s__UBA6 sp002508545--1:evalue_avg=2.0500000555e-55:evalue_max=4.1e-55:evalue_min=1.11e-62:evalue_std=2.899137724375992e-55:evalue_sum=4.100000111e-55:gapopen_avg=0.0:gapopen_max=0.0:gapopen_min=0.0:gapopen_std=0.0:gapopen_sum=0.0:gtdb_class_counter=:gtdb_domain_counter=:gtdb_family_counter=:gtdb_genus_counter=:gtdb_order_counter=:gtdb_phylum_counter=:gtdb_species_counter=:heptad_counter=MCP-44H--2:lbd_counter=:length_avg=128.5:length_max=138.0:length_min=119.0:length_std=13.435028842544403:length_sum=257.0:mismatch_avg=22.0:mismatch_max=26.0:mismatch_min=18.0:mismatch_std=5.656854249492381:mismatch_sum=44.0:name=N336448:qcovhsp_avg=99.25:qcovhsp_max=99.3:qcovhsp_min=99.2:qcovhsp_std=0.07071067811865074:qcovhsp_sum=198.5:qend_avg=128.5:qend_max=138.0:qend_min=119.0:qend_std=13.435028842544403:qend_sum=257.0:qstart_avg=1.0:qstart_max=1.0:qstart_min=1.0:qstart_std=0.0:qstart_sum=2.0:ref_name_counter=RS_GCF_003344625.1_protein.faa_NZ_QPKJ02000001.1_862@PF00015_full_PFAM.361.564--2:scovhsp_avg=63.3:scovhsp_max=68.0:scovhsp_min=58.6:scovhsp_std=6.646803743153546:scovhsp_sum=126.6:send_avg=203.0:send_max=203.0:send_min=203.0:send_std=0.0:send_sum=406.0:sstart_avg=75.5:sstart_max=85.0:sstart_min=66.0:sstart_std=13.435028842544403:sstart_sum=151.0])0:5e-09[&&NHX:Sample_counter=rhiztom3--3:Type_counter=capture--3:besthit_avg=82.83333333333333:besthit_max=84.9:besthit_min=81.2:besthit_std=1.8876793513023704:besthit_sum=248.5:bitscore_avg=195.0:bitscore_max=221.0:bitscore_min=172.0:bitscore_std=24.63736998950984:bitscore_sum=585.0:capture_class_counter=c__Gammaproteobacteria--1||c__Phycisphaerae--1||c__Thermoplasmata--1:capture_domain_counter=d__Archaea--1||d__Bacteria--2:capture_family_counter=f__Methanomassiliicoccaceae--1||f__Thiobacillaceae--1||f__UBA1924--1:capture_genus_counter=g__JAFLCM01--1||g__Sulfuritortus--1||g__UBA6--1:capture_order_counter=o__Burkholderiales--1||o__Methanomassiliicoccales--1||o__Phycisphaerales--1:capture_phylum_counter=p__Planctomycetota--1||p__Proteobacteria--1||p__Thermoplasmatota--1:capture_species_counter=s__JAFLCM01 sp017303565--1||s__Sulfuritortus sp013389055--1||s__UBA6 sp002508545--1:evalue_avg=1.3666667036666667e-55:evalue_max=4.1e-55:evalue_min=6.44e-74:evalue_std=2.3671360716345262e-55:evalue_sum=4.100000111e-55:gapopen_avg=0.0:gapopen_max=0.0:gapopen_min=0.0:gapopen_std=0.0:gapopen_sum=0.0:gtdb_class_counter=:gtdb_domain_counter=:gtdb_family_counter=:gtdb_genus_counter=:gtdb_order_counter=:gtdb_phylum_counter=:gtdb_species_counter=:heptad_counter=MCP-44H--3:lbd_counter=:length_avg=138.66666666666666:length_max=159.0:length_min=119.0:length_std=20.008331597945226:length_sum=416.0:mismatch_avg=24.0:mismatch_max=28.0:mismatch_min=18.0:mismatch_std=5.291502622129181:mismatch_sum=72.0:name=N336449:qcovhsp_avg=98.10000000000001:qcovhsp_max=99.3:qcovhsp_min=95.8:qcovhsp_std=1.9924858845171292:qcovhsp_sum=294.3:qend_avg=138.66666666666666:qend_max=159.0:qend_min=119.0:qend_std=20.008331597945226:qend_sum=416.0:qstart_avg=1.0:qstart_max=1.0:qstart_min=1.0:qstart_std=0.0:qstart_sum=3.0:ref_name_counter=RS_GCF_003344625.1_protein.faa_NZ_QPKJ02000001.1_862@PF00015_full_PFAM.361.564--2||RS_GCF_003633755.1_protein.faa_NZ_RBIL01000002.1_1364@PF00015_full_PFAM.376.558--1:scovhsp_avg=71.33333333333333:scovhsp_max=87.4:scovhsp_min=58.6:scovhsp_std=14.6865017391254:scovhsp_sum=214.0:send_avg=196.0:send_max=203.0:send_min=182.0:send_std=12.12435565298214:send_sum=588.0:sstart_avg=58.333333333333336:sstart_max=85.0:sstart_min=24.0:sstart_std=31.214312956291913:sstart_sum=175.0])0:5e-09[&&NHX:Sample_counter=rhiztom1--1||rhiztom3--4:Type_counter=capture--5:besthit_avg=82.42:besthit_max=84.9:besthit_min=80.3:besthit_std=1.7963852593472276:besthit_sum=412.1:bitscore_avg=190.6:bitscore_max=221.0:bitscore_min=155.0:bitscore_std=27.573538039214334:bitscore_sum=953.0:capture_class_counter=c__Alphaproteobacteria--1||c__Gammaproteobacteria--1||c__Phycisphaerae--2||c__Thermoplasmata--1:capture_domain_counter=d__Archaea--1||d__Bacteria--4:capture_family_counter=f__Methanomassiliicoccaceae--1||f__Rhizobiaceae--1||f__Thiobacillaceae--1||f__UBA1924--2:capture_genus_counter=g__JAFLCM01--2||g__Sinorhizobium--1||g__Sulfuritortus--1||g__UBA6--1:capture_order_counter=o__Burkholderiales--1||o__Methanomassiliicoccales--1||o__Phycisphaerales--2||o__Rhizobiales--1:capture_phylum_counter=p__Planctomycetota--2||p__Proteobacteria--2||p__Thermoplasmatota--1:capture_species_counter=s__JAFLCM01 sp017303565--2||s__Sinorhizobium saheli--1||s__Sulfuritortus sp013389055--1||s__UBA6 sp002508545--1:evalue_avg=1.5740008200000222e-49:evalue_max=7.87e-49:evalue_min=6.44e-74:evalue_std=3.519570538191169e-49:evalue_sum=7.870004100000111e-49:gapopen_avg=0.2:gapopen_max=1.0:gapopen_min=0.0:gapopen_std=0.44721359549995804:gapopen_sum=1.0:gtdb_class_counter=:gtdb_domain_counter=:gtdb_family_counter=:gtdb_genus_counter=:gtdb_order_counter=:gtdb_phylum_counter=:gtdb_species_counter=:heptad_counter=MCP-44H--5:lbd_counter=:length_avg=136.6:length_max=159.0:length_min=117.0:length_std=18.555322686496186:length_sum=683.0:mismatch_avg=23.2:mismatch_max=28.0:mismatch_min=18.0:mismatch_std=4.43846820423443:mismatch_sum=116.0:name=N336450:qcovhsp_avg=97.78:qcovhsp_max=99.3:qcovhsp_min=95.8:qcovhsp_std=1.776794867169533:qcovhsp_sum=488.90000000000003:qend_avg=137.0:qend_max=159.0:qend_min=118.0:qend_std=18.479718612576328:qend_sum=685.0:qstart_avg=1.4:qstart_max=2.0:qstart_min=1.0:qstart_std=0.5477225575051661:qstart_sum=7.0:ref_name_counter=RS_GCF_003344625.1_protein.faa_NZ_QPKJ02000001.1_862@PF00015_full_PFAM.361.564--3||RS_GCF_003633755.1_protein.faa_NZ_RBIL01000002.1_1364@PF00015_full_PFAM.376.558--2:scovhsp_avg=70.0:scovhsp_max=87.4:scovhsp_min=58.6:scovhsp_std=11.339532618234319:scovhsp_sum=350.0:send_avg=194.6:send_max=203.0:send_min=182.0:send_std=11.502173707608488:send_sum=973.0:sstart_avg=59.8:sstart_max=85.0:sstart_min=24.0:sstart_std=22.873565528793275:sstart_sum=299.0],(((0729fa8f-aad6-42d8-967c-95f44f89a80a_5@MCPsignal.51.158:5e-09[&&NHX:Sample=rhiztom1:Type=capture:besthit=84.0:bitscore=153.0:capture_class=c__Holophagae:capture_domain=d__Bacteria:capture_family=f__Holophagaceae:capture_genus=g__Holophaga:capture_order=o__Holophagales:capture_phylum=p__Acidobacteriota:capture_species=s__Holophaga sp002319925:evalue=4.65e-48:gapopen=0.0:heptad=MCP-44H:length=106.0:mismatch=17.0:qcovhsp=99.1:qend=106.0:qstart=1.0:ref_name=RS_GCF_003344625.1_protein.faa_NZ_QPKJ02000001.1_862@PF00015_full_PFAM.361.564:scovhsp=52.2:send=203.0:sstart=98.0],(c99c006c-d9f1-45d9-a8ad-571fc31fd52e_5@MCPsignal.24.129:5e-09[&&NHX:Sample=rhiztom3:Type=capture:besthit=83.7:bitscore=150.0:capture_class=c__Planctomycetia:capture_domain=d__Bacteria:capture_family=f__Gemmataceae:capture_genus=g__Urbifossiella:capture_order=o__Gemmatales:capture_phylum=p__Planctomycetota:capture_species=s__Urbifossiella sp017308215:evalue=9.92e-47:gapopen=0.0:heptad=MCP-44H:length=104.0:mismatch=17.0:qcovhsp=99.0:qend=104.0:qstart=1.0:ref_name=RS_GCF_003344625.1_protein.faa_NZ_QPKJ02000001.1_862@PF00015_full_PFAM.361.564:scovhsp=51.2:send=203.0:sstart=100.0],dd95b096-d6d3-441c-bd86-63ac23d4e5ad_2@MCPsignal.1.93:0.00751643[&&NHX:Sample=rhiztom2:Type=capture:capture_class=c__Alphaproteobacteria:capture_domain=d__Bacteria:capture_family=f__Ancalomicrobiaceae:capture_genus=g__Siculibacillus:capture_order=o__Rhizobiales:capture_phylum=p__Proteobacteria:capture_species=s__Siculibacillus lacustris:heptad=MCP-44H])0:5e-09[&&NHX:Sample_counter=rhiztom2--1||rhiztom3--1:Type_counter=capture--2:besthit_avg=83.7:besthit_max=83.7:besthit_min=83.7:besthit_std=0:besthit_sum=83.7:bitscore_avg=150.0:bitscore_max=150.0:bitscore_min=150.0:bitscore_std=0:bitscore_sum=150.0:capture_class_counter=c__Alphaproteobacteria--1||c__Planctomycetia--1:capture_domain_counter=d__Bacteria--2:capture_family_counter=f__Ancalomicrobiaceae--1||f__Gemmataceae--1:capture_genus_counter=g__Siculibacillus--1||g__Urbifossiella--1:capture_order_counter=o__Gemmatales--1||o__Rhizobiales--1:capture_phylum_counter=p__Planctomycetota--1||p__Proteobacteria--1:capture_species_counter=s__Siculibacillus lacustris--1||s__Urbifossiella sp017308215--1:evalue_avg=9.92e-47:evalue_max=9.92e-47:evalue_min=9.92e-47:evalue_std=0:evalue_sum=9.92e-47:gapopen_avg=0.0:gapopen_max=0.0:gapopen_min=0.0:gapopen_std=0:gapopen_sum=0.0:gtdb_class_counter=:gtdb_domain_counter=:gtdb_family_counter=:gtdb_genus_counter=:gtdb_order_counter=:gtdb_phylum_counter=:gtdb_species_counter=:heptad_counter=MCP-44H--2:lbd_counter=:length_avg=104.0:length_max=104.0:length_min=104.0:length_std=0:length_sum=104.0:mismatch_avg=17.0:mismatch_max=17.0:mismatch_min=17.0:mismatch_std=0:mismatch_sum=17.0:name=N336454:qcovhsp_avg=99.0:qcovhsp_max=99.0:qcovhsp_min=99.0:qcovhsp_std=0:qcovhsp_sum=99.0:qend_avg=104.0:qend_max=104.0:qend_min=104.0:qend_std=0:qend_sum=104.0:qstart_avg=1.0:qstart_max=1.0:qstart_min=1.0:qstart_std=0:qstart_sum=1.0:ref_name_counter=RS_GCF_003344625.1_protein.faa_NZ_QPKJ02000001.1_862@PF00015_full_PFAM.361.564--1:scovhsp_avg=51.2:scovhsp_max=51.2:scovhsp_min=51.2:scovhsp_std=0:scovhsp_sum=51.2:send_avg=203.0:send_max=203.0:send_min=203.0:send_std=0:send_sum=203.0:sstart_avg=100.0:sstart_max=100.0:sstart_min=100.0:sstart_std=0:sstart_sum=100.0])1:5e-09[&&NHX:Sample_counter=rhiztom1--1||rhiztom2--1||rhiztom3--1:Type_counter=capture--3:besthit_avg=83.85:besthit_max=84.0:besthit_min=83.7:besthit_std=0.21213203435596226:besthit_sum=167.7:bitscore_avg=151.5:bitscore_max=153.0:bitscore_min=150.0:bitscore_std=2.1213203435596424:bitscore_sum=303.0:capture_class_counter=c__Alphaproteobacteria--1||c__Holophagae--1||c__Planctomycetia--1:capture_domain_counter=d__Bacteria--3:capture_family_counter=f__Ancalomicrobiaceae--1||f__Gemmataceae--1||f__Holophagaceae--1:capture_genus_counter=g__Holophaga--1||g__Siculibacillus--1||g__Urbifossiella--1:capture_order_counter=o__Gemmatales--1||o__Holophagales--1||o__Rhizobiales--1:capture_phylum_counter=p__Acidobacteriota--1||p__Planctomycetota--1||p__Proteobacteria--1:capture_species_counter=s__Holophaga sp002319925--1||s__Siculibacillus lacustris--1||s__Urbifossiella sp017308215--1:evalue_avg=5.1925000000000005e-47:evalue_max=9.92e-47:evalue_min=4.65e-48:evalue_std=6.685694616118807e-47:evalue_sum=1.0385000000000001e-46:gapopen_avg=0.0:gapopen_max=0.0:gapopen_min=0.0:gapopen_std=0.0:gapopen_sum=0.0:gtdb_class_counter=:gtdb_domain_counter=:gtdb_family_counter=:gtdb_genus_counter=:gtdb_order_counter=:gtdb_phylum_counter=:gtdb_species_counter=:heptad_counter=MCP-44H--3:lbd_counter=:length_avg=105.0:length_max=106.0:length_min=104.0:length_std=1.4142135623730951:length_sum=210.0:mismatch_avg=17.0:mismatch_max=17.0:mismatch_min=17.0:mismatch_std=0.0:mismatch_sum=34.0:name=N336455:qcovhsp_avg=99.05:qcovhsp_max=99.1:qcovhsp_min=99.0:qcovhsp_std=0.07071067811865074:qcovhsp_sum=198.1:qend_avg=105.0:qend_max=106.0:qend_min=104.0:qend_std=1.4142135623730951:qend_sum=210.0:qstart_avg=1.0:qstart_max=1.0:qstart_min=1.0:qstart_std=0.0:qstart_sum=2.0:ref_name_counter=RS_GCF_003344625.1_protein.faa_NZ_QPKJ02000001.1_862@PF00015_full_PFAM.361.564--2:scovhsp_avg=51.7:scovhsp_max=52.2:scovhsp_min=51.2:scovhsp_std=0.7071067811865476:scovhsp_sum=103.4:send_avg=203.0:send_max=203.0:send_min=203.0:send_std=0.0:send_sum=406.0:sstart_avg=99.0:sstart_max=100.0:sstart_min=98.0:sstart_std=1.4142135623730951:sstart_sum=198.0],45360ef0-d623-596c-a77f-769179342b3b_1@MCPsignal.42.195:5e-09[&&NHX:Sample=rhiztom2:Type=capture:besthit=84.2:bitscore=215.0:capture_class=c__Phycisphaerae:capture_domain=d__Bacteria:capture_family=f__UBA1924:capture_genus=g__JAFLCM01:capture_order=o__Phycisphaerales:capture_phylum=p__Planctomycetota:capture_species=s__JAFLCM01 sp017303565:evalue=1.03e-71:gapopen=0.0:heptad=MCP-44H:length=152.0:mismatch=24.0:qcovhsp=99.3:qend=152.0:qstart=1.0:ref_name=RS_GCF_003344625.1_protein.faa_NZ_QPKJ02000001.1_862@PF00015_full_PFAM.361.564:scovhsp=74.9:send=203.0:sstart=52.0])0.995:5e-09[&&NHX:Sample_counter=rhiztom1--1||rhiztom2--2||rhiztom3--1:Type_counter=capture--4:besthit_avg=83.96666666666665:besthit_max=84.2:besthit_min=83.7:besthit_std=0.25166114784235816:besthit_sum=251.89999999999998:bitscore_avg=172.66666666666666:bitscore_max=215.0:bitscore_min=150.0:bitscore_std=36.69241520169167:bitscore_sum=518.0:capture_class_counter=c__Alphaproteobacteria--1||c__Holophagae--1||c__Phycisphaerae--1||c__Planctomycetia--1:capture_domain_counter=d__Bacteria--4:capture_family_counter=f__Ancalomicrobiaceae--1||f__Gemmataceae--1||f__Holophagaceae--1||f__UBA1924--1:capture_genus_counter=g__Holophaga--1||g__JAFLCM01--1||g__Siculibacillus--1||g__Urbifossiella--1:capture_order_counter=o__Gemmatales--1||o__Holophagales--1||o__Phycisphaerales--1||o__Rhizobiales--1:capture_phylum_counter=p__Acidobacteriota--1||p__Planctomycetota--2||p__Proteobacteria--1:capture_species_counter=s__Holophaga sp002319925--1||s__JAFLCM01 sp017303565--1||s__Siculibacillus lacustris--1||s__Urbifossiella sp017308215--1:evalue_avg=3.461666666666667e-47:evalue_max=9.92e-47:evalue_min=1.03e-71:evalue_std=5.597911068723166e-47:evalue_sum=1.0385000000000001e-46:gapopen_avg=0.0:gapopen_max=0.0:gapopen_min=0.0:gapopen_std=0.0:gapopen_sum=0.0:gtdb_class_counter=:gtdb_domain_counter=:gtdb_family_counter=:gtdb_genus_counter=:gtdb_order_counter=:gtdb_phylum_counter=:gtdb_species_counter=:heptad_counter=MCP-44H--4:lbd_counter=:length_avg=120.66666666666667:length_max=152.0:length_min=104.0:length_std=27.15388247255507:length_sum=362.0:mismatch_avg=19.333333333333332:mismatch_max=24.0:mismatch_min=17.0:mismatch_std=4.041451884327381:mismatch_sum=58.0:name=N336457:qcovhsp_avg=99.13333333333333:qcovhsp_max=99.3:qcovhsp_min=99.0:qcovhsp_std=0.15275252316519375:qcovhsp_sum=297.4:qend_avg=120.66666666666667:qend_max=152.0:qend_min=104.0:qend_std=27.15388247255507:qend_sum=362.0:qstart_avg=1.0:qstart_max=1.0:qstart_min=1.0:qstart_std=0.0:qstart_sum=3.0:ref_name_counter=RS_GCF_003344625.1_protein.faa_NZ_QPKJ02000001.1_862@PF00015_full_PFAM.361.564--3:scovhsp_avg=59.43333333333334:scovhsp_max=74.9:scovhsp_min=51.2:scovhsp_std=13.403855166829182:scovhsp_sum=178.3:send_avg=203.0:send_max=203.0:send_min=203.0:send_std=0.0:send_sum=609.0:sstart_avg=83.33333333333333:sstart_max=100.0:sstart_min=52.0:sstart_std=27.15388247255507:sstart_sum=250.0],((a1984c16-5787-4f67-a7c1-1590c517212a_2@MCPsignal.41.162:0.029508[&&NHX:Sample=rhiztom3:Type=capture:besthit=80.3:bitscore=165.0:capture_class=c__Thermoplasmata:capture_domain=d__Archaea:capture_family=f__Methanomassiliicoccaceae:capture_genus=g__UBA6:capture_order=o__Methanomassiliicoccales:capture_phylum=p__Thermoplasmatota:capture_species=s__UBA6 sp002508545:evalue=2.3e-52:gapopen=1.0:heptad=MCP-44H:length=122.0:mismatch=22.0:qcovhsp=99.2:qend=120.0:qstart=1.0:ref_name=RS_GCF_003344625.1_protein.faa_NZ_QPKJ02000001.1_862@PF00015_full_PFAM.361.564:scovhsp=60.1:send=203.0:sstart=82.0],(6e175c56-6a64-430c-8055-87f98eb7a63c_1@MCPsignal.23.143:5e-09[&&NHX:Sample=rhiztom3:Type=capture:besthit=83.3:bitscore=171.0:capture_class=c__Gammaproteobacteria:capture_domain=d__Bacteria:capture_family=f__Thiobacillaceae:capture_genus=g__Sulfuritortus:capture_order=o__Burkholderiales:capture_phylum=p__Proteobacteria:capture_species=s__Sulfuritortus sp013389055:evalue=4.32e-55:gapopen=0.0:heptad=MCP-44H:length=120.0:mismatch=20.0:qcovhsp=100.0:qend=120.0:qstart=1.0:ref_name=RS_GCF_003633755.1_protein.faa_NZ_RBIL01000002.1_1364@PF00015_full_PFAM.376.558:scovhsp=65.9:send=145.0:sstart=26.0],fc319de4-9874-4def-8a3f-9949b260409b_4@MCPsignal.22.141:5e-09[&&NHX:Sample=rhiztom3:Type=capture:besthit=87.2:bitscore=176.0:capture_class=c__Alphaproteobacteria:capture_domain=d__Bacteria:capture_family=f__Acetobacteraceae:capture_genus=g__CAIYPH01:capture_order=o__Acetobacterales:capture_phylum=p__Proteobacteria:capture_species=s__CAIYPH01 sp903865895:evalue=5.93e-57:gapopen=0.0:heptad=MCP-44H:length=117.0:mismatch=15.0:qcovhsp=98.3:qend=119.0:qstart=3.0:ref_name=RS_GCF_003344625.1_protein.faa_NZ_QPKJ02000001.1_862@PF00015_full_PFAM.361.564:scovhsp=57.6:send=168.0:sstart=52.0])0.574:5e-09[&&NHX:Sample_counter=rhiztom3--2:Type_counter=capture--2:besthit_avg=85.25:besthit_max=87.2:besthit_min=83.3:besthit_std=2.7577164466275392:besthit_sum=170.5:bitscore_avg=173.5:bitscore_max=176.0:bitscore_min=171.0:bitscore_std=3.5355339059327378:bitscore_sum=347.0:capture_class_counter=c__Alphaproteobacteria--1||c__Gammaproteobacteria--1:capture_domain_counter=d__Bacteria--2:capture_family_counter=f__Acetobacteraceae--1||f__Thiobacillaceae--1:capture_genus_counter=g__CAIYPH01--1||g__Sulfuritortus--1:capture_order_counter=o__Acetobacterales--1||o__Burkholderiales--1:capture_phylum_counter=p__Proteobacteria--2:capture_species_counter=s__CAIYPH01 sp903865895--1||s__Sulfuritortus sp013389055--1:evalue_avg=2.18965e-55:evalue_max=4.32e-55:evalue_min=5.93e-57:evalue_std=3.012769862601523e-55:evalue_sum=4.3793e-55:gapopen_avg=0.0:gapopen_max=0.0:gapopen_min=0.0:gapopen_std=0.0:gapopen_sum=0.0:gtdb_class_counter=:gtdb_domain_counter=:gtdb_family_counter=:gtdb_genus_counter=:gtdb_order_counter=:gtdb_phylum_counter=:gtdb_species_counter=:heptad_counter=MCP-44H--2:lbd_counter=:length_avg=118.5:length_max=120.0:length_min=117.0:length_std=2.1213203435596424:length_sum=237.0:mismatch_avg=17.5:mismatch_max=20.0:mismatch_min=15.0:mismatch_std=3.5355339059327378:mismatch_sum=35.0:name=N336461:qcovhsp_avg=99.15:qcovhsp_max=100.0:qcovhsp_min=98.3:qcovhsp_std=1.2020815280171329:qcovhsp_sum=198.3:qend_avg=119.5:qend_max=120.0:qend_min=119.0:qend_std=0.7071067811865476:qend_sum=239.0:qstart_avg=2.0:qstart_max=3.0:qstart_min=1.0:qstart_std=1.4142135623730951:qstart_sum=4.0:ref_name_counter=RS_GCF_003344625.1_protein.faa_NZ_QPKJ02000001.1_862@PF00015_full_PFAM.361.564--1||RS_GCF_003633755.1_protein.faa_NZ_RBIL01000002.1_1364@PF00015_full_PFAM.376.558--1:scovhsp_avg=61.75:scovhsp_max=65.9:scovhsp_min=57.6:scovhsp_std=5.868986283848347:scovhsp_sum=123.5:send_avg=156.5:send_max=168.0:send_min=145.0:send_std=16.263455967290593:send_sum=313.0:sstart_avg=39.0:sstart_max=52.0:sstart_min=26.0:sstart_std=18.384776310850235:sstart_sum=78.0])0:5e-09[&&NHX:Sample_counter=rhiztom3--3:Type_counter=capture--3:besthit_avg=83.60000000000001:besthit_max=87.2:besthit_min=80.3:besthit_std=3.4597687784012416:besthit_sum=250.8:bitscore_avg=170.66666666666666:bitscore_max=176.0:bitscore_min=165.0:bitscore_std=5.507570547286101:bitscore_sum=512.0:capture_class_counter=c__Alphaproteobacteria--1||c__Gammaproteobacteria--1||c__Thermoplasmata--1:capture_domain_counter=d__Archaea--1||d__Bacteria--2:capture_family_counter=f__Acetobacteraceae--1||f__Methanomassiliicoccaceae--1||f__Thiobacillaceae--1:capture_genus_counter=g__CAIYPH01--1||g__Sulfuritortus--1||g__UBA6--1:capture_order_counter=o__Acetobacterales--1||o__Burkholderiales--1||o__Methanomassiliicoccales--1:capture_phylum_counter=p__Proteobacteria--2||p__Thermoplasmatota--1:capture_species_counter=s__CAIYPH01 sp903865895--1||s__Sulfuritortus sp013389055--1||s__UBA6 sp002508545--1:evalue_avg=7.681264333333333e-53:evalue_max=2.3e-52:evalue_min=5.93e-57:evalue_std=1.3266431345995663e-52:evalue_sum=2.3043793e-52:gapopen_avg=0.3333333333333333:gapopen_max=1.0:gapopen_min=0.0:gapopen_std=0.5773502691896258:gapopen_sum=1.0:gtdb_class_counter=:gtdb_domain_counter=:gtdb_family_counter=:gtdb_genus_counter=:gtdb_order_counter=:gtdb_phylum_counter=:gtdb_species_counter=:heptad_counter=MCP-44H--3:lbd_counter=:length_avg=119.66666666666667:length_max=122.0:length_min=117.0:length_std=2.5166114784235836:length_sum=359.0:mismatch_avg=19.0:mismatch_max=22.0:mismatch_min=15.0:mismatch_std=3.605551275463989:mismatch_sum=57.0:name=N336462:qcovhsp_avg=99.16666666666667:qcovhsp_max=100.0:qcovhsp_min=98.3:qcovhsp_std=0.8504900548115397:qcovhsp_sum=297.5:qend_avg=119.66666666666667:qend_max=120.0:qend_min=119.0:qend_std=0.5773502691896257:qend_sum=359.0:qstart_avg=1.6666666666666667:qstart_max=3.0:qstart_min=1.0:qstart_std=1.1547005383792517:qstart_sum=5.0:ref_name_counter=RS_GCF_003344625.1_protein.faa_NZ_QPKJ02000001.1_862@PF00015_full_PFAM.361.564--2||RS_GCF_003633755.1_protein.faa_NZ_RBIL01000002.1_1364@PF00015_full_PFAM.376.558--1:scovhsp_avg=61.199999999999996:scovhsp_max=65.9:scovhsp_min=57.6:scovhsp_std=4.257933771208756:scovhsp_sum=183.6:send_avg=172.0:send_max=203.0:send_min=145.0:send_std=29.206163733020468:send_sum=516.0:sstart_avg=53.333333333333336:sstart_max=82.0:sstart_min=26.0:sstart_std=28.0237994093116:sstart_sum=160.0],7281e10f-8b76-4139-afe5-4b8056f37bfe_6@MCPsignal.26.176:5e-09[&&NHX:Sample=rhiztom3:Type=capture:besthit=84.0:bitscore=214.0:capture_class=c__Gammaproteobacteria:capture_domain=d__Bacteria:capture_family=f__Thiobacillaceae:capture_genus=g__Sulfuritortus:capture_order=o__Burkholderiales:capture_phylum=p__Proteobacteria:capture_species=s__Sulfuritortus sp013389055:evalue=1.32e-71:gapopen=0.0:heptad=MCP-44H:length=150.0:mismatch=24.0:qcovhsp=100.0:qend=150.0:qstart=1.0:ref_name=RS_GCF_003633755.1_protein.faa_NZ_RBIL01000002.1_1364@PF00015_full_PFAM.376.558:scovhsp=82.4:send=175.0:sstart=26.0])0.988:5e-09[&&NHX:Sample_counter=rhiztom3--4:Type_counter=capture--4:besthit_avg=83.7:besthit_max=87.2:besthit_min=80.3:besthit_std=2.8319604517012618:besthit_sum=334.8:bitscore_avg=181.5:bitscore_max=214.0:bitscore_min=165.0:bitscore_std=22.128413107737:bitscore_sum=726.0:capture_class_counter=c__Alphaproteobacteria--1||c__Gammaproteobacteria--2||c__Thermoplasmata--1:capture_domain_counter=d__Archaea--1||d__Bacteria--3:capture_family_counter=f__Acetobacteraceae--1||f__Methanomassiliicoccaceae--1||f__Thiobacillaceae--2:capture_genus_counter=g__CAIYPH01--1||g__Sulfuritortus--2||g__UBA6--1:capture_order_counter=o__Acetobacterales--1||o__Burkholderiales--2||o__Methanomassiliicoccales--1:capture_phylum_counter=p__Proteobacteria--3||p__Thermoplasmatota--1:capture_species_counter=s__CAIYPH01 sp903865895--1||s__Sulfuritortus sp013389055--2||s__UBA6 sp002508545--1:evalue_avg=5.76094825e-53:evalue_max=2.3e-52:evalue_min=1.32e-71:evalue_std=1.1492718965138127e-52:evalue_sum=2.3043793e-52:gapopen_avg=0.25:gapopen_max=1.0:gapopen_min=0.0:gapopen_std=0.5:gapopen_sum=1.0:gtdb_class_counter=:gtdb_domain_counter=:gtdb_family_counter=:gtdb_genus_counter=:gtdb_order_counter=:gtdb_phylum_counter=:gtdb_species_counter=:heptad_counter=MCP-44H--4:lbd_counter=:length_avg=127.25:length_max=150.0:length_min=117.0:length_std=15.305227865013967:length_sum=509.0:mismatch_avg=20.25:mismatch_max=24.0:mismatch_min=15.0:mismatch_std=3.8622100754188224:mismatch_sum=81.0:name=N336464:qcovhsp_avg=99.375:qcovhsp_max=100.0:qcovhsp_min=98.3:qcovhsp_std=0.8098353742170905:qcovhsp_sum=397.5:qend_avg=127.25:qend_max=150.0:qend_min=119.0:qend_std=15.173990905493518:qend_sum=509.0:qstart_avg=1.5:qstart_max=3.0:qstart_min=1.0:qstart_std=1.0:qstart_sum=6.0:ref_name_counter=RS_GCF_003344625.1_protein.faa_NZ_QPKJ02000001.1_862@PF00015_full_PFAM.361.564--2||RS_GCF_003633755.1_protein.faa_NZ_RBIL01000002.1_1364@PF00015_full_PFAM.376.558--2:scovhsp_avg=66.5:scovhsp_max=82.4:scovhsp_min=57.6:scovhsp_std=11.155566622393804:scovhsp_sum=266.0:send_avg=172.75:send_max=203.0:send_min=145.0:send_std=23.89386253134195:send_sum=691.0:sstart_avg=46.5:sstart_max=82.0:sstart_min=26.0:sstart_std=26.6520793435209:sstart_sum=186.0])0.574:5e-09[&&NHX:Sample_counter=rhiztom1--1||rhiztom2--2||rhiztom3--5:Type_counter=capture--8:besthit_avg=83.81428571428572:besthit_max=87.2:besthit_min=80.3:besthit_std=2.0128160798812638:besthit_sum=586.7:bitscore_avg=177.71428571428572:bitscore_max=215.0:bitscore_min=150.0:bitscore_std=26.756396653973457:bitscore_sum=1244.0:capture_class_counter=c__Alphaproteobacteria--2||c__Gammaproteobacteria--2||c__Holophagae--1||c__Phycisphaerae--1||c__Planctomycetia--1||c__Thermoplasmata--1:capture_domain_counter=d__Archaea--1||d__Bacteria--7:capture_family_counter=f__Acetobacteraceae--1||f__Ancalomicrobiaceae--1||f__Gemmataceae--1||f__Holophagaceae--1||f__Methanomassiliicoccaceae--1||f__Thiobacillaceae--2||f__UBA1924--1:capture_genus_counter=g__CAIYPH01--1||g__Holophaga--1||g__JAFLCM01--1||g__Siculibacillus--1||g__Sulfuritortus--2||g__UBA6--1||g__Urbifossiella--1:capture_order_counter=o__Acetobacterales--1||o__Burkholderiales--2||o__Gemmatales--1||o__Holophagales--1||o__Methanomassiliicoccales--1||o__Phycisphaerales--1||o__Rhizobiales--1:capture_phylum_counter=p__Acidobacteriota--1||p__Planctomycetota--2||p__Proteobacteria--4||p__Thermoplasmatota--1:capture_species_counter=s__CAIYPH01 sp903865895--1||s__Holophaga sp002319925--1||s__JAFLCM01 sp017303565--1||s__Siculibacillus lacustris--1||s__Sulfuritortus sp013389055--2||s__UBA6 sp002508545--1||s__Urbifossiella sp017308215--1:evalue_avg=1.4835747205418573e-47:evalue_max=9.92e-47:evalue_min=1.03e-71:evalue_std=3.7241479414874904e-47:evalue_sum=1.0385023043793001e-46:gapopen_avg=0.14285714285714285:gapopen_max=1.0:gapopen_min=0.0:gapopen_std=0.37796447300922725:gapopen_sum=1.0:gtdb_class_counter=:gtdb_domain_counter=:gtdb_family_counter=:gtdb_genus_counter=:gtdb_order_counter=:gtdb_phylum_counter=:gtdb_species_counter=:heptad_counter=MCP-44H--8:lbd_counter=:length_avg=124.42857142857143:length_max=152.0:length_min=104.0:length_std=19.37229243754374:length_sum=871.0:mismatch_avg=19.857142857142858:mismatch_max=24.0:mismatch_min=15.0:mismatch_std=3.625307868699863:mismatch_sum=139.0:name=N336465:qcovhsp_avg=99.27142857142856:qcovhsp_max=100.0:qcovhsp_min=98.3:qcovhsp_std=0.5936168397046647:qcovhsp_sum=694.8999999999999:qend_avg=124.42857142857143:qend_max=152.0:qend_min=104.0:qend_std=19.320603362362014:qend_sum=871.0:qstart_avg=1.2857142857142858:qstart_max=3.0:qstart_min=1.0:qstart_std=0.7559289460184544:qstart_sum=9.0:ref_name_counter=RS_GCF_003344625.1_protein.faa_NZ_QPKJ02000001.1_862@PF00015_full_PFAM.361.564--5||RS_GCF_003633755.1_protein.faa_NZ_RBIL01000002.1_1364@PF00015_full_PFAM.376.558--2:scovhsp_avg=63.47142857142858:scovhsp_max=82.4:scovhsp_min=51.2:scovhsp_std=11.678144014313562:scovhsp_sum=444.30000000000007:send_avg=185.71428571428572:send_max=203.0:send_min=145.0:send_std=23.385994994969998:send_sum=1300.0:sstart_avg=62.285714285714285:sstart_max=100.0:sstart_min=26.0:sstart_std=31.44155575939951:sstart_sum=436.0])0.224:5e-09[&&NHX:Sample_counter=rhiztom1--2||rhiztom2--2||rhiztom3--9:Type_counter=capture--13:besthit_avg=83.23333333333333:besthit_max=87.2:besthit_min=80.3:besthit_std=1.9745348512467142:besthit_sum=998.8000000000001:bitscore_avg=183.08333333333334:bitscore_max=221.0:bitscore_min=150.0:bitscore_std=26.66444119501521:bitscore_sum=2197.0:capture_class_counter=c__Alphaproteobacteria--3||c__Gammaproteobacteria--3||c__Holophagae--1||c__Phycisphaerae--3||c__Planctomycetia--1||c__Thermoplasmata--2:capture_domain_counter=d__Archaea--2||d__Bacteria--11:capture_family_counter=f__Acetobacteraceae--1||f__Ancalomicrobiaceae--1||f__Gemmataceae--1||f__Holophagaceae--1||f__Methanomassiliicoccaceae--2||f__Rhizobiaceae--1||f__Thiobacillaceae--3||f__UBA1924--3:capture_genus_counter=g__CAIYPH01--1||g__Holophaga--1||g__JAFLCM01--3||g__Siculibacillus--1||g__Sinorhizobium--1||g__Sulfuritortus--3||g__UBA6--2||g__Urbifossiella--1:capture_order_counter=o__Acetobacterales--1||o__Burkholderiales--3||o__Gemmatales--1||o__Holophagales--1||o__Methanomassiliicoccales--2||o__Phycisphaerales--3||o__Rhizobiales--2:capture_phylum_counter=p__Acidobacteriota--1||p__Planctomycetota--4||p__Proteobacteria--6||p__Thermoplasmatota--2:capture_species_counter=s__CAIYPH01 sp903865895--1||s__Holophaga sp002319925--1||s__JAFLCM01 sp017303565--3||s__Siculibacillus lacustris--1||s__Sinorhizobium saheli--1||s__Sulfuritortus sp013389055--3||s__UBA6 sp002508545--2||s__Urbifossiella sp017308215--1:evalue_avg=8.719769237327502e-48:evalue_max=9.92e-47:evalue_min=6.44e-74:evalue_std=2.8525059736095505e-47:evalue_sum=1.0463723084793002e-46:gapopen_avg=0.16666666666666666:gapopen_max=1.0:gapopen_min=0.0:gapopen_std=0.38924947208076144:gapopen_sum=2.0:gtdb_class_counter=:gtdb_domain_counter=:gtdb_family_counter=:gtdb_genus_counter=:gtdb_order_counter=:gtdb_phylum_counter=:gtdb_species_counter=:heptad_counter=MCP-44H--13:lbd_counter=:length_avg=129.5:length_max=159.0:length_min=104.0:length_std=19.21410466771268:length_sum=1554.0:mismatch_avg=21.25:mismatch_max=28.0:mismatch_min=15.0:mismatch_std=4.1587804156332355:mismatch_sum=255.0:name=N336466:qcovhsp_avg=98.64999999999999:qcovhsp_max=100.0:qcovhsp_min=95.8:qcovhsp_std=1.3892443989449799:qcovhsp_sum=1183.8:qend_avg=129.66666666666666:qend_max=159.0:qend_min=104.0:qend_std=19.227505550564008:qend_sum=1556.0:qstart_avg=1.3333333333333333:qstart_max=3.0:qstart_min=1.0:qstart_std=0.6513389472789296:qstart_sum=16.0:ref_name_counter=RS_GCF_003344625.1_protein.faa_NZ_QPKJ02000001.1_862@PF00015_full_PFAM.361.564--8||RS_GCF_003633755.1_protein.faa_NZ_RBIL01000002.1_1364@PF00015_full_PFAM.376.558--4:scovhsp_avg=66.19166666666668:scovhsp_max=87.4:scovhsp_min=51.2:scovhsp_std=11.508610083785362:scovhsp_sum=794.3000000000001:send_avg=189.41666666666666:send_max=203.0:send_min=145.0:send_std=19.166534913908166:send_sum=2273.0:sstart_avg=61.25:sstart_max=100.0:sstart_min=24.0:sstart_std=27.03911308389453:sstart_sum=735.0],(28bdd521-f399-4bcd-9f8f-695f41d40797_1@MCPsignal.32.184:0.0209864[&&NHX:Sample=rhiztom3:Type=capture:besthit=83.1:bitscore=206.0:capture_class=c__Phycisphaerae:capture_domain=d__Bacteria:capture_family=f__UBA1924:capture_genus=g__JAFLCM01:capture_order=o__Phycisphaerales:capture_phylum=p__Planctomycetota:capture_species=s__JAFLCM01 sp017303565:evalue=2.24e-68:gapopen=0.0:heptad=MCP-44H:length=148.0:mismatch=25.0:qcovhsp=97.4:qend=148.0:qstart=1.0:ref_name=RS_GCF_003633755.1_protein.faa_NZ_RBIL01000002.1_1364@PF00015_full_PFAM.376.558:scovhsp=81.3:send=170.0:sstart=23.0],(21b1c346-86de-49ba-b131-1b6d01c3ea1f_1@MCPsignal.32.195:0.0147469[&&NHX:Sample=rhiztom2:Type=capture:besthit=81.4:bitscore=213.0:capture_class=c__Phycisphaerae:capture_domain=d__Bacteria:capture_family=f__UBA1924:capture_genus=g__JAFLCM01:capture_order=o__Phycisphaerales:capture_phylum=p__Planctomycetota:capture_species=s__JAFLCM01 sp017303565:evalue=8.96e-71:gapopen=0.0:heptad=MCP-44H:length=156.0:mismatch=29.0:qcovhsp=95.7:qend=156.0:qstart=1.0:ref_name=RS_GCF_003633755.1_protein.faa_NZ_RBIL01000002.1_1364@PF00015_full_PFAM.376.558:scovhsp=85.7:send=182.0:sstart=27.0],3bb11c3c-78c3-41ce-bb5b-1838446ae198_6@MCPsignal.81.182:0.00736798[&&NHX:Sample=rhiztom3:Type=capture:capture_class=c__Planctomycetia:capture_domain=d__Bacteria:capture_family=f__Gemmataceae:capture_genus=g__Urbifossiella:capture_order=o__Gemmatales:capture_phylum=p__Planctomycetota:capture_species=s__Urbifossiella sp017308215:heptad=MCP-44H])0:5e-09[&&NHX:Sample_counter=rhiztom2--1||rhiztom3--1:Type_counter=capture--2:besthit_avg=81.4:besthit_max=81.4:besthit_min=81.4:besthit_std=0:besthit_sum=81.4:bitscore_avg=213.0:bitscore_max=213.0:bitscore_min=213.0:bitscore_std=0:bitscore_sum=213.0:capture_class_counter=c__Phycisphaerae--1||c__Planctomycetia--1:capture_domain_counter=d__Bacteria--2:capture_family_counter=f__Gemmataceae--1||f__UBA1924--1:capture_genus_counter=g__JAFLCM01--1||g__Urbifossiella--1:capture_order_counter=o__Gemmatales--1||o__Phycisphaerales--1:capture_phylum_counter=p__Planctomycetota--2:capture_species_counter=s__JAFLCM01 sp017303565--1||s__Urbifossiella sp017308215--1:evalue_avg=8.96e-71:evalue_max=8.96e-71:evalue_min=8.96e-71:evalue_std=0:evalue_sum=8.96e-71:gapopen_avg=0.0:gapopen_max=0.0:gapopen_min=0.0:gapopen_std=0:gapopen_sum=0.0:gtdb_class_counter=:gtdb_domain_counter=:gtdb_family_counter=:gtdb_genus_counter=:gtdb_order_counter=:gtdb_phylum_counter=:gtdb_species_counter=:heptad_counter=MCP-44H--2:lbd_counter=:length_avg=156.0:length_max=156.0:length_min=156.0:length_std=0:length_sum=156.0:mismatch_avg=29.0:mismatch_max=29.0:mismatch_min=29.0:mismatch_std=0:mismatch_sum=29.0:name=N336470:qcovhsp_avg=95.7:qcovhsp_max=95.7:qcovhsp_min=95.7:qcovhsp_std=0:qcovhsp_sum=95.7:qend_avg=156.0:qend_max=156.0:qend_min=156.0:qend_std=0:qend_sum=156.0:qstart_avg=1.0:qstart_max=1.0:qstart_min=1.0:qstart_std=0:qstart_sum=1.0:ref_name_counter=RS_GCF_003633755.1_protein.faa_NZ_RBIL01000002.1_1364@PF00015_full_PFAM.376.558--1:scovhsp_avg=85.7:scovhsp_max=85.7:scovhsp_min=85.7:scovhsp_std=0:scovhsp_sum=85.7:send_avg=182.0:send_max=182.0:send_min=182.0:send_std=0:send_sum=182.0:sstart_avg=27.0:sstart_max=27.0:sstart_min=27.0:sstart_std=0:sstart_sum=27.0])0:5e-09[&&NHX:Sample_counter=rhiztom2--1||rhiztom3--2:Type_counter=capture--3:besthit_avg=82.25:besthit_max=83.1:besthit_min=81.4:besthit_std=1.2020815280171229:besthit_sum=164.5:bitscore_avg=209.5:bitscore_max=213.0:bitscore_min=206.0:bitscore_std=4.949747468305833:bitscore_sum=419.0:capture_class_counter=c__Phycisphaerae--2||c__Planctomycetia--1:capture_domain_counter=d__Bacteria--3:capture_family_counter=f__Gemmataceae--1||f__UBA1924--2:capture_genus_counter=g__JAFLCM01--2||g__Urbifossiella--1:capture_order_counter=o__Gemmatales--1||o__Phycisphaerales--2:capture_phylum_counter=p__Planctomycetota--3:capture_species_counter=s__JAFLCM01 sp017303565--2||s__Urbifossiella sp017308215--1:evalue_avg=1.1244799999999999e-68:evalue_max=2.24e-68:evalue_min=8.96e-71:evalue_std=1.5775835130984349e-68:evalue_sum=2.2489599999999998e-68:gapopen_avg=0.0:gapopen_max=0.0:gapopen_min=0.0:gapopen_std=0.0:gapopen_sum=0.0:gtdb_class_counter=:gtdb_domain_counter=:gtdb_family_counter=:gtdb_genus_counter=:gtdb_order_counter=:gtdb_phylum_counter=:gtdb_species_counter=:heptad_counter=MCP-44H--3:lbd_counter=:length_avg=152.0:length_max=156.0:length_min=148.0:length_std=5.656854249492381:length_sum=304.0:mismatch_avg=27.0:mismatch_max=29.0:mismatch_min=25.0:mismatch_std=2.8284271247461903:mismatch_sum=54.0:name=N336471:qcovhsp_avg=96.55000000000001:qcovhsp_max=97.4:qcovhsp_min=95.7:qcovhsp_std=1.2020815280171329:qcovhsp_sum=193.10000000000002:qend_avg=152.0:qend_max=156.0:qend_min=148.0:qend_std=5.656854249492381:qend_sum=304.0:qstart_avg=1.0:qstart_max=1.0:qstart_min=1.0:qstart_std=0.0:qstart_sum=2.0:ref_name_counter=RS_GCF_003633755.1_protein.faa_NZ_RBIL01000002.1_1364@PF00015_full_PFAM.376.558--2:scovhsp_avg=83.5:scovhsp_max=85.7:scovhsp_min=81.3:scovhsp_std=3.111269837220813:scovhsp_sum=167.0:send_avg=176.0:send_max=182.0:send_min=170.0:send_std=8.48528137423857:send_sum=352.0:sstart_avg=25.0:sstart_max=27.0:sstart_min=23.0:sstart_std=2.8284271247461903:sstart_sum=50.0])0.617:5e-09[&&NHX:Sample_counter=rhiztom1--2||rhiztom2--3||rhiztom3--11:Type_counter=capture--16:besthit_avg=83.09285714285714:besthit_max=87.2:besthit_min=80.3:besthit_std=1.880860803631509:besthit_sum=1163.3:bitscore_avg=186.85714285714286:bitscore_max=221.0:bitscore_min=150.0:bitscore_std=26.37264650194371:bitscore_sum=2616.0:capture_class_counter=c__Alphaproteobacteria--3||c__Gammaproteobacteria--3||c__Holophagae--1||c__Phycisphaerae--5||c__Planctomycetia--2||c__Thermoplasmata--2:capture_domain_counter=d__Archaea--2||d__Bacteria--14:capture_family_counter=f__Acetobacteraceae--1||f__Ancalomicrobiaceae--1||f__Gemmataceae--2||f__Holophagaceae--1||f__Methanomassiliicoccaceae--2||f__Rhizobiaceae--1||f__Thiobacillaceae--3||f__UBA1924--5:capture_genus_counter=g__CAIYPH01--1||g__Holophaga--1||g__JAFLCM01--5||g__Siculibacillus--1||g__Sinorhizobium--1||g__Sulfuritortus--3||g__UBA6--2||g__Urbifossiella--2:capture_order_counter=o__Acetobacterales--1||o__Burkholderiales--3||o__Gemmatales--2||o__Holophagales--1||o__Methanomassiliicoccales--2||o__Phycisphaerales--5||o__Rhizobiales--2:capture_phylum_counter=p__Acidobacteriota--1||p__Planctomycetota--7||p__Proteobacteria--6||p__Thermoplasmatota--2:capture_species_counter=s__CAIYPH01 sp903865895--1||s__Holophaga sp002319925--1||s__JAFLCM01 sp017303565--5||s__Siculibacillus lacustris--1||s__Sinorhizobium saheli--1||s__Sulfuritortus sp013389055--3||s__UBA6 sp002508545--2||s__Urbifossiella sp017308215--2:evalue_avg=7.474087917709288e-48:evalue_max=9.92e-47:evalue_min=6.44e-74:evalue_std=2.642960753256415e-47:evalue_sum=1.0463723084793002e-46:gapopen_avg=0.14285714285714285:gapopen_max=1.0:gapopen_min=0.0:gapopen_std=0.3631365196012815:gapopen_sum=2.0:gtdb_class_counter=:gtdb_domain_counter=:gtdb_family_counter=:gtdb_genus_counter=:gtdb_order_counter=:gtdb_phylum_counter=:gtdb_species_counter=:heptad_counter=MCP-44H--16:lbd_counter=:length_avg=132.71428571428572:length_max=159.0:length_min=104.0:length_std=19.534697223258814:length_sum=1858.0:mismatch_avg=22.071428571428573:mismatch_max=29.0:mismatch_min=15.0:mismatch_std=4.4283055574214965:mismatch_sum=309.0:name=N336472:qcovhsp_avg=98.35:qcovhsp_max=100.0:qcovhsp_min=95.7:qcovhsp_std=1.5250472880436288:qcovhsp_sum=1376.8999999999999:qend_avg=132.85714285714286:qend_max=159.0:qend_min=104.0:qend_std=19.52062870542199:qend_sum=1860.0:qstart_avg=1.2857142857142858:qstart_max=3.0:qstart_min=1.0:qstart_std=0.6112498455021267:qstart_sum=18.0:ref_name_counter=RS_GCF_003344625.1_protein.faa_NZ_QPKJ02000001.1_862@PF00015_full_PFAM.361.564--8||RS_GCF_003633755.1_protein.faa_NZ_RBIL01000002.1_1364@PF00015_full_PFAM.376.558--6:scovhsp_avg=68.66428571428571:scovhsp_max=87.4:scovhsp_min=51.2:scovhsp_std=12.341836737938728:scovhsp_sum=961.3:send_avg=187.5:send_max=203.0:send_min=145.0:send_std=18.442217453858:send_sum=2625.0:sstart_avg=56.07142857142857:sstart_max=100.0:sstart_min=23.0:sstart_std=28.151962045885313:sstart_sum=785.0])0.272:5e-09[&&NHX:Sample_counter=rhiztom1--2||rhiztom2--4||rhiztom3--12:Type_counter=capture--18:besthit_avg=83.31875:besthit_max=87.2:besthit_min=80.3:besthit_std=1.8580343556206567:besthit_sum=1333.1:bitscore_avg=186.8125:bitscore_max=221.0:bitscore_min=150.0:bitscore_std=25.195816451678375:bitscore_sum=2989.0:capture_class_counter=c__Alphaproteobacteria--4||c__Gammaproteobacteria--3||c__Halobacteria--1||c__Holophagae--1||c__Phycisphaerae--5||c__Planctomycetia--2||c__Thermoplasmata--2:capture_domain_counter=d__Archaea--3||d__Bacteria--15:capture_family_counter=f__Acetobacteraceae--2||f__Ancalomicrobiaceae--1||f__Gemmataceae--2||f__Haloferacaceae--1||f__Holophagaceae--1||f__Methanomassiliicoccaceae--2||f__Rhizobiaceae--1||f__Thiobacillaceae--3||f__UBA1924--5:capture_genus_counter=g__CAIYPH01--2||g__Halorubrum--1||g__Holophaga--1||g__JAFLCM01--5||g__Siculibacillus--1||g__Sinorhizobium--1||g__Sulfuritortus--3||g__UBA6--2||g__Urbifossiella--2:capture_order_counter=o__Acetobacterales--2||o__Burkholderiales--3||o__Gemmatales--2||o__Halobacteriales--1||o__Holophagales--1||o__Methanomassiliicoccales--2||o__Phycisphaerales--5||o__Rhizobiales--2:capture_phylum_counter=p__Acidobacteriota--1||p__Halobacteriota--1||p__Planctomycetota--7||p__Proteobacteria--7||p__Thermoplasmatota--2:capture_species_counter=s__CAIYPH01 sp903865895--2||s__Halorubrum californiense--1||s__Holophaga sp002319925--1||s__JAFLCM01 sp017303565--5||s__Siculibacillus lacustris--1||s__Sinorhizobium saheli--1||s__Sulfuritortus sp013389055--3||s__UBA6 sp002508545--2||s__Urbifossiella sp017308215--2:evalue_avg=6.539826977495627e-48:evalue_max=9.92e-47:evalue_min=6.44e-74:evalue_std=2.4736710208006817e-47:evalue_sum=1.0463723163993003e-46:gapopen_avg=0.1875:gapopen_max=1.0:gapopen_min=0.0:gapopen_std=0.4031128874149275:gapopen_sum=3.0:gtdb_class_counter=:gtdb_domain_counter=:gtdb_family_counter=:gtdb_genus_counter=:gtdb_order_counter=:gtdb_phylum_counter=:gtdb_species_counter=:heptad_counter=MCP-44H--18:lbd_counter=:length_avg=132.3125:length_max=159.0:length_min=104.0:length_std=18.696590598288235:length_sum=2117.0:mismatch_avg=21.6875:mismatch_max=29.0:mismatch_min=15.0:mismatch_std=4.269562819149833:mismatch_sum=347.0:name=N336473:qcovhsp_avg=98.41874999999999:qcovhsp_max=100.0:qcovhsp_min=95.7:qcovhsp_std=1.436300223955051:qcovhsp_sum=1574.6999999999998:qend_avg=132.4375:qend_max=159.0:qend_min=104.0:qend_std=18.686782316207715:qend_sum=2119.0:qstart_avg=1.3125:qstart_max=3.0:qstart_min=1.0:qstart_std=0.6020797289396148:qstart_sum=21.0:ref_name_counter=RS_GCF_003344625.1_protein.faa_NZ_QPKJ02000001.1_862@PF00015_full_PFAM.361.564--10||RS_GCF_003633755.1_protein.faa_NZ_RBIL01000002.1_1364@PF00015_full_PFAM.376.558--6:scovhsp_avg=68.05625:scovhsp_max=87.4:scovhsp_min=51.2:scovhsp_std=11.794234113893676:scovhsp_sum=1088.9:send_avg=189.4375:send_max=203.0:send_min=145.0:send_std=17.966519789133713:send_sum=3031.0:sstart_avg=58.375:sstart_max=100.0:sstart_min=23.0:sstart_std=27.278501913900378:sstart_sum=934.0],084b65cf-ba52-49d7-84eb-0e5589a15d00_4@MCPsignal.297.438:5e-09[&&NHX:Sample=rhiztom3:Type=capture:besthit=85.6:bitscore=203.0:capture_class=c__Phycisphaerae:capture_domain=d__Bacteria:capture_family=f__UBA1924:capture_genus=g__JAFLCM01:capture_order=o__Phycisphaerales:capture_phylum=p__Planctomycetota:capture_species=s__JAFLCM01 sp017303565:evalue=4.7e-67:gapopen=0.0:heptad=MCP-44H:length=139.0:mismatch=20.0:qcovhsp=98.6:qend=141.0:qstart=3.0:ref_name=RS_GCF_003344625.1_protein.faa_NZ_QPKJ02000001.1_862@PF00015_full_PFAM.361.564:scovhsp=68.5:send=190.0:sstart=52.0])0.991:0.0924323[&&NHX:Sample_counter=rhiztom1--2||rhiztom2--4||rhiztom3--13:Type_counter=capture--19:besthit_avg=83.45294117647059:besthit_max=87.2:besthit_min=80.3:besthit_std=1.8821920887155832:besthit_sum=1418.7:bitscore_avg=187.76470588235293:bitscore_max=221.0:bitscore_min=150.0:bitscore_std=24.709637319689424:bitscore_sum=3192.0:capture_class_counter=c__Alphaproteobacteria--4||c__Gammaproteobacteria--3||c__Halobacteria--1||c__Holophagae--1||c__Phycisphaerae--6||c__Planctomycetia--2||c__Thermoplasmata--2:capture_domain_counter=d__Archaea--3||d__Bacteria--16:capture_family_counter=f__Acetobacteraceae--2||f__Ancalomicrobiaceae--1||f__Gemmataceae--2||f__Haloferacaceae--1||f__Holophagaceae--1||f__Methanomassiliicoccaceae--2||f__Rhizobiaceae--1||f__Thiobacillaceae--3||f__UBA1924--6:capture_genus_counter=g__CAIYPH01--2||g__Halorubrum--1||g__Holophaga--1||g__JAFLCM01--6||g__Siculibacillus--1||g__Sinorhizobium--1||g__Sulfuritortus--3||g__UBA6--2||g__Urbifossiella--2:capture_order_counter=o__Acetobacterales--2||o__Burkholderiales--3||o__Gemmatales--2||o__Halobacteriales--1||o__Holophagales--1||o__Methanomassiliicoccales--2||o__Phycisphaerales--6||o__Rhizobiales--2:capture_phylum_counter=p__Acidobacteriota--1||p__Halobacteriota--1||p__Planctomycetota--8||p__Proteobacteria--7||p__Thermoplasmatota--2:capture_species_counter=s__CAIYPH01 sp903865895--2||s__Halorubrum californiense--1||s__Holophaga sp002319925--1||s__JAFLCM01 sp017303565--6||s__Siculibacillus lacustris--1||s__Sinorhizobium saheli--1||s__Sulfuritortus sp013389055--3||s__UBA6 sp002508545--2||s__Urbifossiella sp017308215--2:evalue_avg=6.15513127293706e-48:evalue_max=9.92e-47:evalue_min=6.44e-74:evalue_std=2.400367936935972e-47:evalue_sum=1.0463723163993003e-46:gapopen_avg=0.17647058823529413:gapopen_max=1.0:gapopen_min=0.0:gapopen_std=0.39295262399668784:gapopen_sum=3.0:gtdb_class_counter=:gtdb_domain_counter=:gtdb_family_counter=:gtdb_genus_counter=:gtdb_order_counter=:gtdb_phylum_counter=:gtdb_species_counter=:heptad_counter=MCP-44H--19:lbd_counter=:length_avg=132.7058823529412:length_max=159.0:length_min=104.0:length_std=18.175411638675314:length_sum=2256.0:mismatch_avg=21.58823529411765:mismatch_max=29.0:mismatch_min=15.0:mismatch_std=4.154197027245635:mismatch_sum=367.0:name=N336475:qcovhsp_avg=98.42941176470588:qcovhsp_max=100.0:qcovhsp_min=95.7:qcovhsp_std=1.3913863167190261:qcovhsp_sum=1673.3:qend_avg=132.94117647058823:qend_max=159.0:qend_min=104.0:qend_std=18.212188872549387:qend_sum=2260.0:qstart_avg=1.411764705882353:qstart_max=3.0:qstart_min=1.0:qstart_std=0.7122871199007256:qstart_sum=24.0:ref_name_counter=RS_GCF_003344625.1_protein.faa_NZ_QPKJ02000001.1_862@PF00015_full_PFAM.361.564--11||RS_GCF_003633755.1_protein.faa_NZ_RBIL01000002.1_1364@PF00015_full_PFAM.376.558--6:scovhsp_avg=68.08235294117648:scovhsp_max=87.4:scovhsp_min=51.2:scovhsp_std=11.420225221844229:scovhsp_sum=1157.4:send_avg=189.47058823529412:send_max=203.0:send_min=145.0:send_std=17.39654292905211:send_sum=3221.0:sstart_avg=58.0:sstart_max=100.0:sstart_min=23.0:sstart_std=26.457513110645905:sstart_sum=986.0],76413fa2-6ec6-4f96-b26f-6641e46f0f9d_3@MCPsignal.339.462:0.0193508[&&NHX:Sample=rhiztom3:Type=capture:capture_class=c__Gammaproteobacteria:capture_domain=d__Bacteria:capture_family=f__Burkholderiaceae:capture_genus=g__Noviherbaspirillum_A:capture_order=o__Burkholderiales:capture_phylum=p__Proteobacteria:capture_species=s__Noviherbaspirillum_A pedocola:heptad=MCP-44H])0.684:0.0100256[&&NHX:Sample_counter=rhiztom1--2||rhiztom2--4||rhiztom3--14:Type_counter=capture--20:besthit_avg=83.45294117647059:besthit_max=87.2:besthit_min=80.3:besthit_std=1.8821920887155832:besthit_sum=1418.7:bitscore_avg=187.76470588235293:bitscore_max=221.0:bitscore_min=150.0:bitscore_std=24.709637319689424:bitscore_sum=3192.0:capture_class_counter=c__Alphaproteobacteria--4||c__Gammaproteobacteria--4||c__Halobacteria--1||c__Holophagae--1||c__Phycisphaerae--6||c__Planctomycetia--2||c__Thermoplasmata--2:capture_domain_counter=d__Archaea--3||d__Bacteria--17:capture_family_counter=f__Acetobacteraceae--2||f__Ancalomicrobiaceae--1||f__Burkholderiaceae--1||f__Gemmataceae--2||f__Haloferacaceae--1||f__Holophagaceae--1||f__Methanomassiliicoccaceae--2||f__Rhizobiaceae--1||f__Thiobacillaceae--3||f__UBA1924--6:capture_genus_counter=g__CAIYPH01--2||g__Halorubrum--1||g__Holophaga--1||g__JAFLCM01--6||g__Noviherbaspirillum_A--1||g__Siculibacillus--1||g__Sinorhizobium--1||g__Sulfuritortus--3||g__UBA6--2||g__Urbifossiella--2:capture_order_counter=o__Acetobacterales--2||o__Burkholderiales--4||o__Gemmatales--2||o__Halobacteriales--1||o__Holophagales--1||o__Methanomassiliicoccales--2||o__Phycisphaerales--6||o__Rhizobiales--2:capture_phylum_counter=p__Acidobacteriota--1||p__Halobacteriota--1||p__Planctomycetota--8||p__Proteobacteria--8||p__Thermoplasmatota--2:capture_species_counter=s__CAIYPH01 sp903865895--2||s__Halorubrum californiense--1||s__Holophaga sp002319925--1||s__JAFLCM01 sp017303565--6||s__Noviherbaspirillum_A pedocola--1||s__Siculibacillus lacustris--1||s__Sinorhizobium saheli--1||s__Sulfuritortus sp013389055--3||s__UBA6 sp002508545--2||s__Urbifossiella sp017308215--2:evalue_avg=6.15513127293706e-48:evalue_max=9.92e-47:evalue_min=6.44e-74:evalue_std=2.400367936935972e-47:evalue_sum=1.0463723163993003e-46:gapopen_avg=0.17647058823529413:gapopen_max=1.0:gapopen_min=0.0:gapopen_std=0.39295262399668784:gapopen_sum=3.0:gtdb_class_counter=:gtdb_domain_counter=:gtdb_family_counter=:gtdb_genus_counter=:gtdb_order_counter=:gtdb_phylum_counter=:gtdb_species_counter=:heptad_counter=MCP-44H--20:lbd_counter=:length_avg=132.7058823529412:length_max=159.0:length_min=104.0:length_std=18.175411638675314:length_sum=2256.0:mismatch_avg=21.58823529411765:mismatch_max=29.0:mismatch_min=15.0:mismatch_std=4.154197027245635:mismatch_sum=367.0:name=N336477:qcovhsp_avg=98.42941176470588:qcovhsp_max=100.0:qcovhsp_min=95.7:qcovhsp_std=1.3913863167190261:qcovhsp_sum=1673.3:qend_avg=132.94117647058823:qend_max=159.0:qend_min=104.0:qend_std=18.212188872549387:qend_sum=2260.0:qstart_avg=1.411764705882353:qstart_max=3.0:qstart_min=1.0:qstart_std=0.7122871199007256:qstart_sum=24.0:ref_name_counter=RS_GCF_003344625.1_protein.faa_NZ_QPKJ02000001.1_862@PF00015_full_PFAM.361.564--11||RS_GCF_003633755.1_protein.faa_NZ_RBIL01000002.1_1364@PF00015_full_PFAM.376.558--6:scovhsp_avg=68.08235294117648:scovhsp_max=87.4:scovhsp_min=51.2:scovhsp_std=11.420225221844229:scovhsp_sum=1157.4:send_avg=189.47058823529412:send_max=203.0:send_min=145.0:send_std=17.39654292905211:send_sum=3221.0:sstart_avg=58.0:sstart_max=100.0:sstart_min=23.0:sstart_std=26.457513110645905:sstart_sum=986.0])0.905:0.0103127[&&NHX:Sample_counter=rhiztom1--4||rhiztom2--5||rhiztom3--27:Type_counter=GTDB--2||capture--36:besthit_avg=82.62666666666665:besthit_max=87.2:besthit_min=76.0:besthit_std=2.2210487323029113:besthit_sum=2478.7999999999997:bitscore_avg=186.9:bitscore_max=221.0:bitscore_min=150.0:bitscore_std=21.77209539596578:bitscore_sum=5607.0:capture_class_counter=c__Actinomycetia--2||c__Alphaproteobacteria--4||c__Clostridia--1||c__Dormibacteria--1||c__Gammaproteobacteria--16||c__Halobacteria--1||c__Holophagae--1||c__Phycisphaerae--6||c__Planctomycetia--2||c__Thermoplasmata--2:capture_domain_counter=d__Archaea--3||d__Bacteria--33:capture_family_counter=f__Acetobacteraceae--2||f__Ancalomicrobiaceae--1||f__Burkholderiaceae--9||f__Gemmataceae--2||f__Geodermatophilaceae--2||f__Haloferacaceae--1||f__Holophagaceae--1||f__Lachnospiraceae--1||f__Methanomassiliicoccaceae--2||f__Pseudomonadaceae--2||f__Rhizobiaceae--1||f__Rhodocyclaceae--2||f__Thiobacillaceae--3||f__UBA1924--6||f__UBA8260--1:capture_genus_counter=g__CAIYPH01--2||g__Caballeronia--7||g__Halorubrum--1||g__Holophaga--1||g__JAFLCM01--6||g__Modestobacter--2||g__Noviherbaspirillum_A--1||g__Pseudomonas_E--2||g__Rhodoferax--1||g__Siculibacillus--1||g__Sinorhizobium--1||g__Sulfuritortus--3||g__Thauera--2||g__UBA3282--1||g__UBA6--2||g__UBA8260--1||g__Urbifossiella--2:capture_order_counter=o__Acetobacterales--2||o__Burkholderiales--14||o__Gemmatales--2||o__Halobacteriales--1||o__Holophagales--1||o__Lachnospirales--1||o__Methanomassiliicoccales--2||o__Mycobacteriales--2||o__Phycisphaerales--6||o__Pseudomonadales--2||o__Rhizobiales--2||o__UBA8260--1:capture_phylum_counter=p__Acidobacteriota--1||p__Actinobacteriota--2||p__Dormibacterota--1||p__Firmicutes_A--1||p__Halobacteriota--1||p__Planctomycetota--8||p__Proteobacteria--20||p__Thermoplasmatota--2:capture_species_counter=s__CAIYPH01 sp903865895--2||s__Caballeronia glathei--7||s__Halorubrum californiense--1||s__Holophaga sp002319925--1||s__JAFLCM01 sp017303565--6||s__Modestobacter marinus_A--2||s__Noviherbaspirillum_A pedocola--1||s__Pseudomonas_E fulgida--2||s__Rhodoferax sp002256115--1||s__Siculibacillus lacustris--1||s__Sinorhizobium saheli--1||s__Sulfuritortus sp013389055--3||s__Thauera sp017997795--2||s__UBA3282 sp002491905--1||s__UBA6 sp002508545--2||s__UBA8260 sp003134115--1||s__Urbifossiella sp017308215--2:evalue_avg=3.530909784697568e-48:evalue_max=9.92e-47:evalue_min=6.44e-74:evalue_std=1.8090315805009807e-47:evalue_sum=1.0592729354092705e-46:gapopen_avg=0.13333333333333333:gapopen_max=1.0:gapopen_min=0.0:gapopen_std=0.34574590364176044:gapopen_sum=4.0:gtdb_class_counter=c__Thermoleophilia--2:gtdb_domain_counter=d__Bacteria--2:gtdb_family_counter=f__Solirubrobacteraceae--2:gtdb_genus_counter=g__Solirubrobacter--2:gtdb_order_counter=o__Solirubrobacterales--2:gtdb_phylum_counter=p__Actinobacteriota--2:gtdb_species_counter=s__Solirubrobacter soli--2:heptad_counter=MCP-44H--38:lbd_counter=:lca_tree=s__Solirubrobacter soli:length_avg=132.9:length_max=171.0:length_min=104.0:length_std=16.944839515524972:length_sum=3987.0:mismatch_avg=22.9:mismatch_max=41.0:mismatch_min=15.0:mismatch_std=5.087848945925156:mismatch_sum=687.0:name=N336478:qcovhsp_avg=98.37333333333335:qcovhsp_max=100.0:qcovhsp_min=95.0:qcovhsp_std=1.2873210175783072:qcovhsp_sum=2951.2000000000003:qend_avg=133.23333333333332:qend_max=172.0:qend_min=104.0:qend_std=17.1337201977881:qend_sum=3997.0:qstart_avg=1.4333333333333333:qstart_max=3.0:qstart_min=1.0:qstart_std=0.6789105539243627:qstart_sum=43.0:ref_name_counter=RS_GCF_003344625.1_protein.faa_NZ_QPKJ02000001.1_862@PF00015_full_PFAM.361.564--20||RS_GCF_003633755.1_protein.faa_NZ_RBIL01000002.1_1364@PF00015_full_PFAM.376.558--10:scovhsp_avg=68.01:scovhsp_max=94.0:scovhsp_min=51.2:scovhsp_std=10.55387982262186:scovhsp_sum=2040.3:send_avg=190.7:send_max=203.0:send_min=129.0:send_std=18.771126029457932:send_sum=5721.0:sstart_avg=59.0:sstart_max=100.0:sstart_min=8.0:sstart_std=25.613843239881856:sstart_sum=1770.0],d83c222f-bff1-4915-a192-16504e3cc066_4@MCPsignal.467.572:5e-09[&&NHX:Sample=rhizpot1:Type=capture:besthit=83.3:bitscore=143.0:capture_class=c__Alphaproteobacteria:capture_domain=d__Bacteria:capture_family=f__Beijerinckiaceae:capture_genus=g__Methylobacterium:capture_order=o__Rhizobiales:capture_phylum=p__Proteobacteria:capture_species=s__Methylobacterium sp008000895:evalue=4.72e-44:gapopen=0.0:heptad=MCP-44H:length=102.0:mismatch=17.0:qcovhsp=97.1:qend=102.0:qstart=1.0:ref_name=RS_GCF_000423665.1_protein.faa_NZ_AUIK01000050.1_1@PF00015_full_PFAM.368.567:scovhsp=51.3:send=118.0:sstart=17.0])0:5e-09[&&NHX:Sample_counter=rhizpot1--1||rhiztom1--4||rhiztom2--5||rhiztom3--27:Type_counter=GTDB--2||capture--37:besthit_avg=82.64838709677417:besthit_max=87.2:besthit_min=76.0:besthit_std=2.1870636277502213:besthit_sum=2562.0999999999995:bitscore_avg=185.48387096774192:bitscore_max=221.0:bitscore_min=143.0:bitscore_std=22.812088853269493:bitscore_sum=5750.0:capture_class_counter=c__Actinomycetia--2||c__Alphaproteobacteria--5||c__Clostridia--1||c__Dormibacteria--1||c__Gammaproteobacteria--16||c__Halobacteria--1||c__Holophagae--1||c__Phycisphaerae--6||c__Planctomycetia--2||c__Thermoplasmata--2:capture_domain_counter=d__Archaea--3||d__Bacteria--34:capture_family_counter=f__Acetobacteraceae--2||f__Ancalomicrobiaceae--1||f__Beijerinckiaceae--1||f__Burkholderiaceae--9||f__Gemmataceae--2||f__Geodermatophilaceae--2||f__Haloferacaceae--1||f__Holophagaceae--1||f__Lachnospiraceae--1||f__Methanomassiliicoccaceae--2||f__Pseudomonadaceae--2||f__Rhizobiaceae--1||f__Rhodocyclaceae--2||f__Thiobacillaceae--3||f__UBA1924--6||f__UBA8260--1:capture_genus_counter=g__CAIYPH01--2||g__Caballeronia--7||g__Halorubrum--1||g__Holophaga--1||g__JAFLCM01--6||g__Methylobacterium--1||g__Modestobacter--2||g__Noviherbaspirillum_A--1||g__Pseudomonas_E--2||g__Rhodoferax--1||g__Siculibacillus--1||g__Sinorhizobium--1||g__Sulfuritortus--3||g__Thauera--2||g__UBA3282--1||g__UBA6--2||g__UBA8260--1||g__Urbifossiella--2:capture_order_counter=o__Acetobacterales--2||o__Burkholderiales--14||o__Gemmatales--2||o__Halobacteriales--1||o__Holophagales--1||o__Lachnospirales--1||o__Methanomassiliicoccales--2||o__Mycobacteriales--2||o__Phycisphaerales--6||o__Pseudomonadales--2||o__Rhizobiales--3||o__UBA8260--1:capture_phylum_counter=p__Acidobacteriota--1||p__Actinobacteriota--2||p__Dormibacterota--1||p__Firmicutes_A--1||p__Halobacteriota--1||p__Planctomycetota--8||p__Proteobacteria--21||p__Thermoplasmatota--2:capture_species_counter=s__CAIYPH01 sp903865895--2||s__Caballeronia glathei--7||s__Halorubrum californiense--1||s__Holophaga sp002319925--1||s__JAFLCM01 sp017303565--6||s__Methylobacterium sp008000895--1||s__Modestobacter marinus_A--2||s__Noviherbaspirillum_A pedocola--1||s__Pseudomonas_E fulgida--2||s__Rhodoferax sp002256115--1||s__Siculibacillus lacustris--1||s__Sinorhizobium saheli--1||s__Sulfuritortus sp013389055--3||s__Thauera sp017997795--2||s__UBA3282 sp002491905--1||s__UBA6 sp002508545--2||s__UBA8260 sp003134115--1||s__Urbifossiella sp017308215--2:evalue_avg=1.525997654630352e-45:evalue_max=4.72e-44:evalue_min=6.44e-74:evalue_std=8.476754745470916e-45:evalue_sum=4.730592729354091e-44:gapopen_avg=0.12903225806451613:gapopen_max=1.0:gapopen_min=0.0:gapopen_std=0.3407771005482388:gapopen_sum=4.0:gtdb_class_counter=c__Thermoleophilia--2:gtdb_domain_counter=d__Bacteria--2:gtdb_family_counter=f__Solirubrobacteraceae--2:gtdb_genus_counter=g__Solirubrobacter--2:gtdb_order_counter=o__Solirubrobacterales--2:gtdb_phylum_counter=p__Actinobacteriota--2:gtdb_species_counter=s__Solirubrobacter soli--2:heptad_counter=MCP-44H--39:lbd_counter=:lca_tree=s__Solirubrobacter soli:length_avg=131.90322580645162:length_max=171.0:length_min=102.0:length_std=17.560096504498823:length_sum=4089.0:mismatch_avg=22.70967741935484:mismatch_max=41.0:mismatch_min=15.0:mismatch_std=5.1133390811816675:mismatch_sum=704.0:name=N336480:qcovhsp_avg=98.33225806451614:qcovhsp_max=100.0:qcovhsp_min=95.0:qcovhsp_std=1.2861796392868796:qcovhsp_sum=3048.3:qend_avg=132.2258064516129:qend_max=172.0:qend_min=102.0:qend_std=17.755205203769318:qend_sum=4099.0:qstart_avg=1.4193548387096775:qstart_max=3.0:qstart_min=1.0:qstart_std=0.672021505032247:qstart_sum=44.0:ref_name_counter=RS_GCF_000423665.1_protein.faa_NZ_AUIK01000050.1_1@PF00015_full_PFAM.368.567--1||RS_GCF_003344625.1_protein.faa_NZ_QPKJ02000001.1_862@PF00015_full_PFAM.361.564--20||RS_GCF_003633755.1_protein.faa_NZ_RBIL01000002.1_1364@PF00015_full_PFAM.376.558--10:scovhsp_avg=67.47096774193548:scovhsp_max=94.0:scovhsp_min=51.2:scovhsp_std=10.80179594784704:scovhsp_sum=2091.6:send_avg=188.3548387096774:send_max=203.0:send_min=118.0:send_std=22.607592216033346:send_sum=5839.0:sstart_avg=57.645161290322584:sstart_max=100.0:sstart_min=8.0:sstart_std=26.288842230240032:sstart_sum=1787.0])0.83:0.00988518[&&NHX:Sample_counter=rhizpot1--1||rhizpot3--1||rhiztom1--4||rhiztom2--5||rhiztom3--27:Type_counter=GTDB--2||capture--38:besthit_avg=82.64838709677417:besthit_max=87.2:besthit_min=76.0:besthit_std=2.1870636277502213:besthit_sum=2562.0999999999995:bitscore_avg=185.48387096774192:bitscore_max=221.0:bitscore_min=143.0:bitscore_std=22.812088853269493:bitscore_sum=5750.0:capture_class_counter=c__Actinomycetia--2||c__Alphaproteobacteria--5||c__Clostridia--1||c__Dormibacteria--1||c__Gammaproteobacteria--16||c__Halobacteria--1||c__Holophagae--1||c__Phycisphaerae--6||c__Planctomycetia--2||c__Thermoleophilia--1||c__Thermoplasmata--2:capture_domain_counter=d__Archaea--3||d__Bacteria--35:capture_family_counter=f__Acetobacteraceae--2||f__Ancalomicrobiaceae--1||f__Beijerinckiaceae--1||f__Burkholderiaceae--9||f__Gemmataceae--2||f__Geodermatophilaceae--2||f__Haloferacaceae--1||f__Holophagaceae--1||f__Lachnospiraceae--1||f__Methanomassiliicoccaceae--2||f__Pseudomonadaceae--2||f__Rhizobiaceae--1||f__Rhodocyclaceae--2||f__Solirubrobacteraceae--1||f__Thiobacillaceae--3||f__UBA1924--6||f__UBA8260--1:capture_genus_counter=g__CAIYPH01--2||g__Caballeronia--7||g__Halorubrum--1||g__Holophaga--1||g__JAFLCM01--6||g__Methylobacterium--1||g__Modestobacter--2||g__Noviherbaspirillum_A--1||g__Patulibacter--1||g__Pseudomonas_E--2||g__Rhodoferax--1||g__Siculibacillus--1||g__Sinorhizobium--1||g__Sulfuritortus--3||g__Thauera--2||g__UBA3282--1||g__UBA6--2||g__UBA8260--1||g__Urbifossiella--2:capture_order_counter=o__Acetobacterales--2||o__Burkholderiales--14||o__Gemmatales--2||o__Halobacteriales--1||o__Holophagales--1||o__Lachnospirales--1||o__Methanomassiliicoccales--2||o__Mycobacteriales--2||o__Phycisphaerales--6||o__Pseudomonadales--2||o__Rhizobiales--3||o__Solirubrobacterales--1||o__UBA8260--1:capture_phylum_counter=p__Acidobacteriota--1||p__Actinobacteriota--3||p__Dormibacterota--1||p__Firmicutes_A--1||p__Halobacteriota--1||p__Planctomycetota--8||p__Proteobacteria--21||p__Thermoplasmatota--2:capture_species_counter=s__CAIYPH01 sp903865895--2||s__Caballeronia glathei--7||s__Halorubrum californiense--1||s__Holophaga sp002319925--1||s__JAFLCM01 sp017303565--6||s__Methylobacterium sp008000895--1||s__Modestobacter marinus_A--2||s__Noviherbaspirillum_A pedocola--1||s__Patulibacter americanus--1||s__Pseudomonas_E fulgida--2||s__Rhodoferax sp002256115--1||s__Siculibacillus lacustris--1||s__Sinorhizobium saheli--1||s__Sulfuritortus sp013389055--3||s__Thauera sp017997795--2||s__UBA3282 sp002491905--1||s__UBA6 sp002508545--2||s__UBA8260 sp003134115--1||s__Urbifossiella sp017308215--2:evalue_avg=1.525997654630352e-45:evalue_max=4.72e-44:evalue_min=6.44e-74:evalue_std=8.476754745470916e-45:evalue_sum=4.730592729354091e-44:gapopen_avg=0.12903225806451613:gapopen_max=1.0:gapopen_min=0.0:gapopen_std=0.3407771005482388:gapopen_sum=4.0:gtdb_class_counter=c__Thermoleophilia--2:gtdb_domain_counter=d__Bacteria--2:gtdb_family_counter=f__Solirubrobacteraceae--2:gtdb_genus_counter=g__Solirubrobacter--2:gtdb_order_counter=o__Solirubrobacterales--2:gtdb_phylum_counter=p__Actinobacteriota--2:gtdb_species_counter=s__Solirubrobacter soli--2:heptad_counter=MCP-44H--40:lbd_counter=:lca_tree=s__Solirubrobacter soli:length_avg=131.90322580645162:length_max=171.0:length_min=102.0:length_std=17.560096504498823:length_sum=4089.0:mismatch_avg=22.70967741935484:mismatch_max=41.0:mismatch_min=15.0:mismatch_std=5.1133390811816675:mismatch_sum=704.0:name=N336481:qcovhsp_avg=98.33225806451614:qcovhsp_max=100.0:qcovhsp_min=95.0:qcovhsp_std=1.2861796392868796:qcovhsp_sum=3048.3:qend_avg=132.2258064516129:qend_max=172.0:qend_min=102.0:qend_std=17.755205203769318:qend_sum=4099.0:qstart_avg=1.4193548387096775:qstart_max=3.0:qstart_min=1.0:qstart_std=0.672021505032247:qstart_sum=44.0:ref_name_counter=RS_GCF_000423665.1_protein.faa_NZ_AUIK01000050.1_1@PF00015_full_PFAM.368.567--1||RS_GCF_003344625.1_protein.faa_NZ_QPKJ02000001.1_862@PF00015_full_PFAM.361.564--20||RS_GCF_003633755.1_protein.faa_NZ_RBIL01000002.1_1364@PF00015_full_PFAM.376.558--10:scovhsp_avg=67.47096774193548:scovhsp_max=94.0:scovhsp_min=51.2:scovhsp_std=10.80179594784704:scovhsp_sum=2091.6:send_avg=188.3548387096774:send_max=203.0:send_min=118.0:send_std=22.607592216033346:send_sum=5839.0:sstart_avg=57.645161290322584:sstart_max=100.0:sstart_min=8.0:sstart_std=26.288842230240032:sstart_sum=1787.0])0:5e-09[&&NHX:Sample_counter=rhizpot1--1||rhizpot3--1||rhiztom1--4||rhiztom2--5||rhiztom3--28:Type_counter=GTDB--2||capture--39:besthit_avg=82.709375:besthit_max=87.2:besthit_min=76.0:besthit_std=2.1789845778074204:besthit_sum=2646.7:bitscore_avg=185.84375:bitscore_max=221.0:bitscore_min=143.0:bitscore_std=22.533286310156445:bitscore_sum=5947.0:capture_class_counter=c__Actinomycetia--3||c__Alphaproteobacteria--5||c__Clostridia--1||c__Dormibacteria--1||c__Gammaproteobacteria--16||c__Halobacteria--1||c__Holophagae--1||c__Phycisphaerae--6||c__Planctomycetia--2||c__Thermoleophilia--1||c__Thermoplasmata--2:capture_domain_counter=d__Archaea--3||d__Bacteria--36:capture_family_counter=f__Acetobacteraceae--2||f__Ancalomicrobiaceae--1||f__Beijerinckiaceae--1||f__Burkholderiaceae--9||f__Gemmataceae--2||f__Geodermatophilaceae--3||f__Haloferacaceae--1||f__Holophagaceae--1||f__Lachnospiraceae--1||f__Methanomassiliicoccaceae--2||f__Pseudomonadaceae--2||f__Rhizobiaceae--1||f__Rhodocyclaceae--2||f__Solirubrobacteraceae--1||f__Thiobacillaceae--3||f__UBA1924--6||f__UBA8260--1:capture_genus_counter=g__CAIYPH01--2||g__Caballeronia--7||g__Halorubrum--1||g__Holophaga--1||g__JAFLCM01--6||g__Methylobacterium--1||g__Modestobacter--3||g__Noviherbaspirillum_A--1||g__Patulibacter--1||g__Pseudomonas_E--2||g__Rhodoferax--1||g__Siculibacillus--1||g__Sinorhizobium--1||g__Sulfuritortus--3||g__Thauera--2||g__UBA3282--1||g__UBA6--2||g__UBA8260--1||g__Urbifossiella--2:capture_order_counter=o__Acetobacterales--2||o__Burkholderiales--14||o__Gemmatales--2||o__Halobacteriales--1||o__Holophagales--1||o__Lachnospirales--1||o__Methanomassiliicoccales--2||o__Mycobacteriales--3||o__Phycisphaerales--6||o__Pseudomonadales--2||o__Rhizobiales--3||o__Solirubrobacterales--1||o__UBA8260--1:capture_phylum_counter=p__Acidobacteriota--1||p__Actinobacteriota--4||p__Dormibacterota--1||p__Firmicutes_A--1||p__Halobacteriota--1||p__Planctomycetota--8||p__Proteobacteria--21||p__Thermoplasmatota--2:capture_species_counter=s__CAIYPH01 sp903865895--2||s__Caballeronia glathei--7||s__Halorubrum californiense--1||s__Holophaga sp002319925--1||s__JAFLCM01 sp017303565--6||s__Methylobacterium sp008000895--1||s__Modestobacter marinus_A--3||s__Noviherbaspirillum_A pedocola--1||s__Patulibacter americanus--1||s__Pseudomonas_E fulgida--2||s__Rhodoferax sp002256115--1||s__Siculibacillus lacustris--1||s__Sinorhizobium saheli--1||s__Sulfuritortus sp013389055--3||s__Thauera sp017997795--2||s__UBA3282 sp002491905--1||s__UBA6 sp002508545--2||s__UBA8260 sp003134115--1||s__Urbifossiella sp017308215--2:evalue_avg=1.478310227923154e-45:evalue_max=4.72e-44:evalue_min=6.44e-74:evalue_std=8.343274340577948e-45:evalue_sum=4.730592729354092e-44:gapopen_avg=0.125:gapopen_max=1.0:gapopen_min=0.0:gapopen_std=0.3360107525161235:gapopen_sum=4.0:gtdb_class_counter=c__Thermoleophilia--2:gtdb_domain_counter=d__Bacteria--2:gtdb_family_counter=f__Solirubrobacteraceae--2:gtdb_genus_counter=g__Solirubrobacter--2:gtdb_order_counter=o__Solirubrobacterales--2:gtdb_phylum_counter=p__Actinobacteriota--2:gtdb_species_counter=s__Solirubrobacter soli--2:heptad_counter=MCP-44H--41:lbd_counter=:lca_tree=s__Solirubrobacter soli:length_avg=132.03125:length_max=171.0:length_min=102.0:length_std=17.28972168100029:length_sum=4225.0:mismatch_avg=22.65625:mismatch_max=41.0:mismatch_min=15.0:mismatch_std=5.039261178566403:mismatch_sum=725.0:name=N336482:qcovhsp_avg=98.340625:qcovhsp_max=100.0:qcovhsp_min=95.0:qcovhsp_std=1.2661497070430336:qcovhsp_sum=3146.9:qend_avg=132.34375:qend_max=172.0:qend_min=102.0:qend_std=17.479221535408005:qend_sum=4235.0:qstart_avg=1.40625:qstart_max=3.0:qstart_min=1.0:qstart_std=0.6652370423996586:qstart_sum=45.0:ref_name_counter=RS_GCF_000423665.1_protein.faa_NZ_AUIK01000050.1_1@PF00015_full_PFAM.368.567--1||RS_GCF_003344625.1_protein.faa_NZ_QPKJ02000001.1_862@PF00015_full_PFAM.361.564--21||RS_GCF_003633755.1_protein.faa_NZ_RBIL01000002.1_1364@PF00015_full_PFAM.376.558--10:scovhsp_avg=67.45625:scovhsp_max=94.0:scovhsp_min=51.2:scovhsp_std=10.626471435113837:scovhsp_sum=2158.6:send_avg=188.8125:send_max=203.0:send_min=118.0:send_std=22.390144001035296:send_sum=6042.0:sstart_avg=57.96875:sstart_max=100.0:sstart_min=8.0:sstart_std=25.926054120480124:sstart_sum=1855.0],((((((c091a3af-59d0-47a6-8e8b-74ce67ab1dd3_5@MCPsignal.165.348:5e-09[&&NHX:Sample=rhiztom2:Type=capture:besthit=73.6:bitscore=210.0:capture_class=c__Dormibacteria:capture_domain=d__Bacteria:capture_family=f__UBA8260:capture_genus=g__UBA8260:capture_order=o__UBA8260:capture_phylum=p__Dormibacterota:capture_species=s__UBA8260 sp003134115:evalue=1.58e-69:gapopen=0.0:heptad=MCP-44H:length=174.0:mismatch=46.0:qcovhsp=95.1:qend=175.0:qstart=2.0:ref_name=RS_GCF_003633755.1_protein.faa_NZ_RBIL01000002.1_1364@PF00015_full_PFAM.376.558:scovhsp=95.6:send=182.0:sstart=9.0],(f9e9781a-e04e-4bba-9139-d47df5b58452_5@MCPsignal.113.244:0.0854108[&&NHX:Sample=rhiztom3:Type=capture:besthit=80.9:bitscore=163.0:capture_class=c__Desulfovibrionia:capture_domain=d__Bacteria:capture_family=f__Desulfomicrobiaceae:capture_genus=g__UBA12183:capture_order=o__Desulfovibrionales:capture_phylum=p__Desulfobacterota_I:capture_species=s__UBA12183 sp003530935:evalue=1.03e-51:gapopen=2.0:heptad=MCP-44H:length=131.0:mismatch=23.0:qcovhsp=98.5:qend=130.0:qstart=2.0:ref_name=RS_GCF_003633755.1_protein.faa_NZ_RBIL01000002.1_1364@PF00015_full_PFAM.376.558:scovhsp=72.0:send=153.0:sstart=23.0],(c9111b36-48ed-43a0-99d2-b84547f1e1ca_3@MCPsignal.44.147:0.00830339[&&NHX:Sample=rhiztom3:Type=capture:besthit=75.5:bitscore=128.0:capture_class=c__Bacilli:capture_domain=d__Bacteria:capture_family=f__Paenibacillaceae:capture_genus=g__Cohnella:capture_order=o__Paenibacillales:capture_phylum=p__Firmicutes:capture_species=s__Cohnella xylanilytica:evalue=2.63e-38:gapopen=0.0:heptad=MCP-44H:length=102.0:mismatch=25.0:qcovhsp=99.0:qend=103.0:qstart=2.0:ref_name=RS_GCF_000423665.1_protein.faa_NZ_AUIK01000027.1_1@PF00015_full_PFAM.379.568:scovhsp=54.0:send=107.0:sstart=6.0],a8a8f135-600a-4937-998a-237e12654c7c_6@MCPsignal.25.100:0.023075[&&NHX:Sample=rhiztom1:Type=capture:capture_class=c__Alphaproteobacteria:capture_domain=d__Bacteria:capture_family=f__Beijerinckiaceae:capture_genus=g__Methylobacterium:capture_order=o__Rhizobiales:capture_phylum=p__Proteobacteria:capture_species=s__Methylobacterium sp001422985:heptad=MCP-44H])0:5e-09[&&NHX:Sample_counter=rhiztom1--1||rhiztom3--1:Type_counter=capture--2:besthit_avg=75.5:besthit_max=75.5:besthit_min=75.5:besthit_std=0:besthit_sum=75.5:bitscore_avg=128.0:bitscore_max=128.0:bitscore_min=128.0:bitscore_std=0:bitscore_sum=128.0:capture_class_counter=c__Alphaproteobacteria--1||c__Bacilli--1:capture_domain_counter=d__Bacteria--2:capture_family_counter=f__Beijerinckiaceae--1||f__Paenibacillaceae--1:capture_genus_counter=g__Cohnella--1||g__Methylobacterium--1:capture_order_counter=o__Paenibacillales--1||o__Rhizobiales--1:capture_phylum_counter=p__Firmicutes--1||p__Proteobacteria--1:capture_species_counter=s__Cohnella xylanilytica--1||s__Methylobacterium sp001422985--1:evalue_avg=2.63e-38:evalue_max=2.63e-38:evalue_min=2.63e-38:evalue_std=0:evalue_sum=2.63e-38:gapopen_avg=0.0:gapopen_max=0.0:gapopen_min=0.0:gapopen_std=0:gapopen_sum=0.0:gtdb_class_counter=:gtdb_domain_counter=:gtdb_family_counter=:gtdb_genus_counter=:gtdb_order_counter=:gtdb_phylum_counter=:gtdb_species_counter=:heptad_counter=MCP-44H--2:lbd_counter=:length_avg=102.0:length_max=102.0:length_min=102.0:length_std=0:length_sum=102.0:mismatch_avg=25.0:mismatch_max=25.0:mismatch_min=25.0:mismatch_std=0:mismatch_sum=25.0:name=N336487:qcovhsp_avg=99.0:qcovhsp_max=99.0:qcovhsp_min=99.0:qcovhsp_std=0:qcovhsp_sum=99.0:qend_avg=103.0:qend_max=103.0:qend_min=103.0:qend_std=0:qend_sum=103.0:qstart_avg=2.0:qstart_max=2.0:qstart_min=2.0:qstart_std=0:qstart_sum=2.0:ref_name_counter=RS_GCF_000423665.1_protein.faa_NZ_AUIK01000027.1_1@PF00015_full_PFAM.379.568--1:scovhsp_avg=54.0:scovhsp_max=54.0:scovhsp_min=54.0:scovhsp_std=0:scovhsp_sum=54.0:send_avg=107.0:send_max=107.0:send_min=107.0:send_std=0:send_sum=107.0:sstart_avg=6.0:sstart_max=6.0:sstart_min=6.0:sstart_std=0:sstart_sum=6.0])0:5e-09[&&NHX:Sample_counter=rhiztom1--1||rhiztom3--2:Type_counter=capture--3:besthit_avg=78.2:besthit_max=80.9:besthit_min=75.5:besthit_std=3.8183766184073606:besthit_sum=156.4:bitscore_avg=145.5:bitscore_max=163.0:bitscore_min=128.0:bitscore_std=24.748737341529164:bitscore_sum=291.0:capture_class_counter=c__Alphaproteobacteria--1||c__Bacilli--1||c__Desulfovibrionia--1:capture_domain_counter=d__Bacteria--3:capture_family_counter=f__Beijerinckiaceae--1||f__Desulfomicrobiaceae--1||f__Paenibacillaceae--1:capture_genus_counter=g__Cohnella--1||g__Methylobacterium--1||g__UBA12183--1:capture_order_counter=o__Desulfovibrionales--1||o__Paenibacillales--1||o__Rhizobiales--1:capture_phylum_counter=p__Desulfobacterota_I--1||p__Firmicutes--1||p__Proteobacteria--1:capture_species_counter=s__Cohnella xylanilytica--1||s__Methylobacterium sp001422985--1||s__UBA12183 sp003530935--1:evalue_avg=1.3150000000000515e-38:evalue_max=2.63e-38:evalue_min=1.03e-51:evalue_std=1.8596908345205473e-38:evalue_sum=2.630000000000103e-38:gapopen_avg=1.0:gapopen_max=2.0:gapopen_min=0.0:gapopen_std=1.4142135623730951:gapopen_sum=2.0:gtdb_class_counter=:gtdb_domain_counter=:gtdb_family_counter=:gtdb_genus_counter=:gtdb_order_counter=:gtdb_phylum_counter=:gtdb_species_counter=:heptad_counter=MCP-44H--3:lbd_counter=:length_avg=116.5:length_max=131.0:length_min=102.0:length_std=20.506096654409877:length_sum=233.0:mismatch_avg=24.0:mismatch_max=25.0:mismatch_min=23.0:mismatch_std=1.4142135623730951:mismatch_sum=48.0:name=N336488:qcovhsp_avg=98.75:qcovhsp_max=99.0:qcovhsp_min=98.5:qcovhsp_std=0.3535533905932738:qcovhsp_sum=197.5:qend_avg=116.5:qend_max=130.0:qend_min=103.0:qend_std=19.091883092036785:qend_sum=233.0:qstart_avg=2.0:qstart_max=2.0:qstart_min=2.0:qstart_std=0.0:qstart_sum=4.0:ref_name_counter=RS_GCF_000423665.1_protein.faa_NZ_AUIK01000027.1_1@PF00015_full_PFAM.379.568--1||RS_GCF_003633755.1_protein.faa_NZ_RBIL01000002.1_1364@PF00015_full_PFAM.376.558--1:scovhsp_avg=63.0:scovhsp_max=72.0:scovhsp_min=54.0:scovhsp_std=12.727922061357855:scovhsp_sum=126.0:send_avg=130.0:send_max=153.0:send_min=107.0:send_std=32.526911934581186:send_sum=260.0:sstart_avg=14.5:sstart_max=23.0:sstart_min=6.0:sstart_std=12.020815280171307:sstart_sum=29.0])0:5e-09[&&NHX:Sample_counter=rhiztom1--1||rhiztom2--1||rhiztom3--2:Type_counter=capture--4:besthit_avg=76.66666666666667:besthit_max=80.9:besthit_min=73.6:besthit_std=3.787259343289468:besthit_sum=230.0:bitscore_avg=167.0:bitscore_max=210.0:bitscore_min=128.0:bitscore_std=41.14608122288197:bitscore_sum=501.0:capture_class_counter=c__Alphaproteobacteria--1||c__Bacilli--1||c__Desulfovibrionia--1||c__Dormibacteria--1:capture_domain_counter=d__Bacteria--4:capture_family_counter=f__Beijerinckiaceae--1||f__Desulfomicrobiaceae--1||f__Paenibacillaceae--1||f__UBA8260--1:capture_genus_counter=g__Cohnella--1||g__Methylobacterium--1||g__UBA12183--1||g__UBA8260--1:capture_order_counter=o__Desulfovibrionales--1||o__Paenibacillales--1||o__Rhizobiales--1||o__UBA8260--1:capture_phylum_counter=p__Desulfobacterota_I--1||p__Dormibacterota--1||p__Firmicutes--1||p__Proteobacteria--1:capture_species_counter=s__Cohnella xylanilytica--1||s__Methylobacterium sp001422985--1||s__UBA12183 sp003530935--1||s__UBA8260 sp003134115--1:evalue_avg=8.76666666666701e-39:evalue_max=2.63e-38:evalue_min=1.58e-69:evalue_std=1.5184312079686862e-38:evalue_sum=2.630000000000103e-38:gapopen_avg=0.6666666666666666:gapopen_max=2.0:gapopen_min=0.0:gapopen_std=1.1547005383792517:gapopen_sum=2.0:gtdb_class_counter=:gtdb_domain_counter=:gtdb_family_counter=:gtdb_genus_counter=:gtdb_order_counter=:gtdb_phylum_counter=:gtdb_species_counter=:heptad_counter=MCP-44H--4:lbd_counter=:length_avg=135.66666666666666:length_max=174.0:length_min=102.0:length_std=36.22614157391501:length_sum=407.0:mismatch_avg=31.333333333333332:mismatch_max=46.0:mismatch_min=23.0:mismatch_std=12.741009902410928:mismatch_sum=94.0:name=N336489:qcovhsp_avg=97.53333333333335:qcovhsp_max=99.0:qcovhsp_min=95.1:qcovhsp_std=2.122105872319604:qcovhsp_sum=292.6:qend_avg=136.0:qend_max=175.0:qend_min=103.0:qend_std=36.373066958946424:qend_sum=408.0:qstart_avg=2.0:qstart_max=2.0:qstart_min=2.0:qstart_std=0.0:qstart_sum=6.0:ref_name_counter=RS_GCF_000423665.1_protein.faa_NZ_AUIK01000027.1_1@PF00015_full_PFAM.379.568--1||RS_GCF_003633755.1_protein.faa_NZ_RBIL01000002.1_1364@PF00015_full_PFAM.376.558--2:scovhsp_avg=73.86666666666666:scovhsp_max=95.6:scovhsp_min=54.0:scovhsp_std=20.86272593246945:scovhsp_sum=221.6:send_avg=147.33333333333334:send_max=182.0:send_min=107.0:send_std=37.81974792794544:send_sum=442.0:sstart_avg=12.666666666666666:sstart_max=23.0:sstart_min=6.0:sstart_std=9.073771725877465:sstart_sum=38.0],((bacb3430-dc18-4b15-b756-1b8b91bd21fe_1@MCPsignal.190.294:0.00841373[&&NHX:Sample=rhizpot1:Type=capture:besthit=88.3:bitscore=154.0:capture_class=c__Desulfovibrionia:capture_domain=d__Bacteria:capture_family=f__Desulfomicrobiaceae:capture_genus=g__UBA12183:capture_order=o__Desulfovibrionales:capture_phylum=p__Desulfobacterota_I:capture_species=s__UBA12183 sp003530935:evalue=1.28e-48:gapopen=0.0:heptad=MCP-44H:length=103.0:mismatch=12.0:qcovhsp=99.0:qend=103.0:qstart=1.0:ref_name=RS_GCF_000423665.1_protein.faa_NZ_AUIK01000050.1_1@PF00015_full_PFAM.368.567:scovhsp=51.8:send=118.0:sstart=16.0],((fd25eb71-2e81-44ae-b72a-00c0026b57f2_2@MCPsignal.24.127:0.0183858[&&NHX:Sample=rhiztom1:Type=capture:besthit=83.3:bitscore=147.0:capture_class=c__Gammaproteobacteria:capture_domain=d__Bacteria:capture_family=f__Pseudomonadaceae:capture_genus=g__Pseudomonas_E:capture_order=o__Pseudomonadales:capture_phylum=p__Proteobacteria:capture_species=s__Pseudomonas_E fulgida:evalue=7.43e-46:gapopen=0.0:heptad=MCP-44H:length=102.0:mismatch=17.0:qcovhsp=99.0:qend=102.0:qstart=1.0:ref_name=RS_GCF_003344625.1_protein.faa_NZ_QPKJ02000001.1_862@PF00015_full_PFAM.361.564:scovhsp=50.2:send=161.0:sstart=60.0],2fad53af-eeff-4e68-8bf1-1e9c24fab750_1@MCPsignal.437.568:0.00643129[&&NHX:Sample=rhizpot3:Type=capture:besthit=82.8:bitscore=182.0:capture_class=c__Gammaproteobacteria:capture_domain=d__Bacteria:capture_family=f__Pseudomonadaceae:capture_genus=g__Pseudomonas_E:capture_order=o__Pseudomonadales:capture_phylum=p__Proteobacteria:capture_species=s__Pseudomonas_E fulgida:evalue=7.17e-59:gapopen=0.0:heptad=MCP-44H:length=128.0:mismatch=22.0:qcovhsp=97.7:qend=129.0:qstart=2.0:ref_name=RS_GCF_003344625.1_protein.faa_NZ_QPKJ02000001.1_862@PF00015_full_PFAM.361.564:scovhsp=63.1:send=203.0:sstart=76.0])0:5e-09[&&NHX:Sample_counter=rhizpot3--1||rhiztom1--1:Type_counter=capture--2:besthit_avg=83.05:besthit_max=83.3:besthit_min=82.8:besthit_std=0.3535533905932738:besthit_sum=166.1:bitscore_avg=164.5:bitscore_max=182.0:bitscore_min=147.0:bitscore_std=24.748737341529164:bitscore_sum=329.0:capture_class_counter=c__Gammaproteobacteria--2:capture_domain_counter=d__Bacteria--2:capture_family_counter=f__Pseudomonadaceae--2:capture_genus_counter=g__Pseudomonas_E--2:capture_order_counter=o__Pseudomonadales--2:capture_phylum_counter=p__Proteobacteria--2:capture_species_counter=s__Pseudomonas_E fulgida--2:evalue_avg=3.7150000000003585e-46:evalue_max=7.43e-46:evalue_min=7.17e-59:evalue_std=5.253803384215541e-46:evalue_sum=7.430000000000717e-46:gapopen_avg=0.0:gapopen_max=0.0:gapopen_min=0.0:gapopen_std=0.0:gapopen_sum=0.0:gtdb_class_counter=:gtdb_domain_counter=:gtdb_family_counter=:gtdb_genus_counter=:gtdb_order_counter=:gtdb_phylum_counter=:gtdb_species_counter=:heptad_counter=MCP-44H--2:lbd_counter=:length_avg=115.0:length_max=128.0:length_min=102.0:length_std=18.384776310850235:length_sum=230.0:mismatch_avg=19.5:mismatch_max=22.0:mismatch_min=17.0:mismatch_std=3.5355339059327378:mismatch_sum=39.0:name=N336493:qcovhsp_avg=98.35:qcovhsp_max=99.0:qcovhsp_min=97.7:qcovhsp_std=0.9192388155425097:qcovhsp_sum=196.7:qend_avg=115.5:qend_max=129.0:qend_min=102.0:qend_std=19.091883092036785:qend_sum=231.0:qstart_avg=1.5:qstart_max=2.0:qstart_min=1.0:qstart_std=0.7071067811865476:qstart_sum=3.0:ref_name_counter=RS_GCF_003344625.1_protein.faa_NZ_QPKJ02000001.1_862@PF00015_full_PFAM.361.564--2:scovhsp_avg=56.650000000000006:scovhsp_max=63.1:scovhsp_min=50.2:scovhsp_std=9.121677477306463:scovhsp_sum=113.30000000000001:send_avg=182.0:send_max=203.0:send_min=161.0:send_std=29.698484809834994:send_sum=364.0:sstart_avg=68.0:sstart_max=76.0:sstart_min=60.0:sstart_std=11.313708498984761:sstart_sum=136.0],(4ce052b9-f4f6-4292-a686-02e34fac05d1_4@MCPsignal.45.185:5e-09[&&NHX:Sample=rhizpot3:Type=capture:besthit=82.6:bitscore=196.0:capture_class=c__Dormibacteria:capture_domain=d__Bacteria:capture_family=f__UBA8260:capture_genus=g__UBA8260:capture_order=o__UBA8260:capture_phylum=p__Dormibacterota:capture_species=s__UBA8260 sp003134115:evalue=2.46e-64:gapopen=0.0:heptad=MCP-44H:length=138.0:mismatch=24.0:qcovhsp=98.6:qend=138.0:qstart=1.0:ref_name=RS_GCF_003344625.1_protein.faa_NZ_QPKJ02000001.1_862@PF00015_full_PFAM.361.564:scovhsp=68.0:send=203.0:sstart=66.0],(d0959829-9253-5f78-b912-3976ae2e6119_3@MCPsignal.23.146:5e-09[&&NHX:Sample=rhiztom3:Type=capture:besthit=81.0:bitscore=160.0:capture_class=c__Dormibacteria:capture_domain=d__Bacteria:capture_family=f__UBA8260:capture_genus=g__UBA8260:capture_order=o__UBA8260:capture_phylum=p__Dormibacterota:capture_species=s__UBA8260 sp003134115:evalue=1.24e-50:gapopen=0.0:heptad=MCP-44H:length=121.0:mismatch=23.0:qcovhsp=98.4:qend=121.0:qstart=1.0:ref_name=RS_GCF_003633755.1_protein.faa_NZ_RBIL01000002.1_1364@PF00015_full_PFAM.376.558:scovhsp=66.5:send=132.0:sstart=12.0],(996ff7be-e2af-4f17-8a02-2c07c51957d1_3@MCPsignal.100.221:0.0348358[&&NHX:Sample=rhiztom3:Type=capture:besthit=80.5:bitscore=160.0:capture_class=c__Dormibacteria:capture_domain=d__Bacteria:capture_family=f__UBA8260:capture_genus=g__UBA8260:capture_order=o__UBA8260:capture_phylum=p__Dormibacterota:capture_species=s__UBA8260 sp003134115:evalue=5.67e-51:gapopen=0.0:heptad=MCP-44H:length=118.0:mismatch=23.0:qcovhsp=97.5:qend=118.0:qstart=1.0:ref_name=RS_GCF_003633755.1_protein.faa_NZ_RBIL01000002.1_1364@PF00015_full_PFAM.376.558:scovhsp=64.8:send=142.0:sstart=25.0],2c8e1ddd-e328-4e99-b901-89a47d982b36_3@MCPsignal.40.155:0.00712942[&&NHX:Sample=rhiztom2:Type=capture:besthit=80.7:bitscore=153.0:capture_class=c__Dormibacteria:capture_domain=d__Bacteria:capture_family=f__UBA8260:capture_genus=g__UBA8260:capture_order=o__UBA8260:capture_phylum=p__Dormibacterota:capture_species=s__UBA8260 sp003134115:evalue=4.86e-48:gapopen=0.0:heptad=MCP-44H:length=114.0:mismatch=22.0:qcovhsp=99.1:qend=115.0:qstart=2.0:ref_name=RS_GCF_003633755.1_protein.faa_NZ_RBIL01000002.1_1364@PF00015_full_PFAM.376.558:scovhsp=62.6:send=136.0:sstart=23.0])0:7e-09[&&NHX:Sample_counter=rhiztom2--1||rhiztom3--1:Type_counter=capture--2:besthit_avg=80.6:besthit_max=80.7:besthit_min=80.5:besthit_std=0.14142135623731153:besthit_sum=161.2:bitscore_avg=156.5:bitscore_max=160.0:bitscore_min=153.0:bitscore_std=4.949747468305833:bitscore_sum=313.0:capture_class_counter=c__Dormibacteria--2:capture_domain_counter=d__Bacteria--2:capture_family_counter=f__UBA8260--2:capture_genus_counter=g__UBA8260--2:capture_order_counter=o__UBA8260--2:capture_phylum_counter=p__Dormibacterota--2:capture_species_counter=s__UBA8260 sp003134115--2:evalue_avg=2.4328349999999998e-48:evalue_max=4.86e-48:evalue_min=5.67e-51:evalue_std=3.432529661117293e-48:evalue_sum=4.8656699999999996e-48:gapopen_avg=0.0:gapopen_max=0.0:gapopen_min=0.0:gapopen_std=0.0:gapopen_sum=0.0:gtdb_class_counter=:gtdb_domain_counter=:gtdb_family_counter=:gtdb_genus_counter=:gtdb_order_counter=:gtdb_phylum_counter=:gtdb_species_counter=:heptad_counter=MCP-44H--2:lbd_counter=:length_avg=116.0:length_max=118.0:length_min=114.0:length_std=2.8284271247461903:length_sum=232.0:mismatch_avg=22.5:mismatch_max=23.0:mismatch_min=22.0:mismatch_std=0.7071067811865476:mismatch_sum=45.0:name=N336498:qcovhsp_avg=98.3:qcovhsp_max=99.1:qcovhsp_min=97.5:qcovhsp_std=1.131370849898472:qcovhsp_sum=196.6:qend_avg=116.5:qend_max=118.0:qend_min=115.0:qend_std=2.1213203435596424:qend_sum=233.0:qstart_avg=1.5:qstart_max=2.0:qstart_min=1.0:qstart_std=0.7071067811865476:qstart_sum=3.0:ref_name_counter=RS_GCF_003633755.1_protein.faa_NZ_RBIL01000002.1_1364@PF00015_full_PFAM.376.558--2:scovhsp_avg=63.7:scovhsp_max=64.8:scovhsp_min=62.6:scovhsp_std=1.5556349186104015:scovhsp_sum=127.4:send_avg=139.0:send_max=142.0:send_min=136.0:send_std=4.242640687119285:send_sum=278.0:sstart_avg=24.0:sstart_max=25.0:sstart_min=23.0:sstart_std=1.4142135623730951:sstart_sum=48.0])0.998:5e-09[&&NHX:Sample_counter=rhiztom2--1||rhiztom3--2:Type_counter=capture--3:besthit_avg=80.73333333333333:besthit_max=81.0:besthit_min=80.5:besthit_std=0.25166114784235816:besthit_sum=242.2:bitscore_avg=157.66666666666666:bitscore_max=160.0:bitscore_min=153.0:bitscore_std=4.041451884327381:bitscore_sum=473.0:capture_class_counter=c__Dormibacteria--3:capture_domain_counter=d__Bacteria--3:capture_family_counter=f__UBA8260--3:capture_genus_counter=g__UBA8260--3:capture_order_counter=o__UBA8260--3:capture_phylum_counter=p__Dormibacterota--3:capture_species_counter=s__UBA8260 sp003134115--3:evalue_avg=1.6260233333333333e-48:evalue_max=4.86e-48:evalue_min=5.67e-51:evalue_std=2.8007079700735193e-48:evalue_sum=4.8780699999999997e-48:gapopen_avg=0.0:gapopen_max=0.0:gapopen_min=0.0:gapopen_std=0.0:gapopen_sum=0.0:gtdb_class_counter=:gtdb_domain_counter=:gtdb_family_counter=:gtdb_genus_counter=:gtdb_order_counter=:gtdb_phylum_counter=:gtdb_species_counter=:heptad_counter=MCP-44H--3:lbd_counter=:length_avg=117.66666666666667:length_max=121.0:length_min=114.0:length_std=3.511884584284246:length_sum=353.0:mismatch_avg=22.666666666666668:mismatch_max=23.0:mismatch_min=22.0:mismatch_std=0.5773502691896258:mismatch_sum=68.0:name=N336499:qcovhsp_avg=98.33333333333333:qcovhsp_max=99.1:qcovhsp_min=97.5:qcovhsp_std=0.8020806277010618:qcovhsp_sum=295.0:qend_avg=118.0:qend_max=121.0:qend_min=115.0:qend_std=3.0:qend_sum=354.0:qstart_avg=1.3333333333333333:qstart_max=2.0:qstart_min=1.0:qstart_std=0.5773502691896257:qstart_sum=4.0:ref_name_counter=RS_GCF_003633755.1_protein.faa_NZ_RBIL01000002.1_1364@PF00015_full_PFAM.376.558--3:scovhsp_avg=64.63333333333334:scovhsp_max=66.5:scovhsp_min=62.6:scovhsp_std=1.9553345834749944:scovhsp_sum=193.9:send_avg=136.66666666666666:send_max=142.0:send_min=132.0:send_std=5.033222956847166:send_sum=410.0:sstart_avg=20.0:sstart_max=25.0:sstart_min=12.0:sstart_std=7.0:sstart_sum=60.0])0:5e-09[&&NHX:Sample_counter=rhizpot3--1||rhiztom2--1||rhiztom3--2:Type_counter=capture--4:besthit_avg=81.2:besthit_max=82.6:besthit_min=80.5:besthit_std=0.9556847457887602:besthit_sum=324.8:bitscore_avg=167.25:bitscore_max=196.0:bitscore_min=153.0:bitscore_std=19.448650338776723:bitscore_sum=669.0:capture_class_counter=c__Dormibacteria--4:capture_domain_counter=d__Bacteria--4:capture_family_counter=f__UBA8260--4:capture_genus_counter=g__UBA8260--4:capture_order_counter=o__UBA8260--4:capture_phylum_counter=p__Dormibacterota--4:capture_species_counter=s__UBA8260 sp003134115--4:evalue_avg=1.2195175e-48:evalue_max=4.86e-48:evalue_min=2.46e-64:evalue_std=2.4269936257075334e-48:evalue_sum=4.87807e-48:gapopen_avg=0.0:gapopen_max=0.0:gapopen_min=0.0:gapopen_std=0.0:gapopen_sum=0.0:gtdb_class_counter=:gtdb_domain_counter=:gtdb_family_counter=:gtdb_genus_counter=:gtdb_order_counter=:gtdb_phylum_counter=:gtdb_species_counter=:heptad_counter=MCP-44H--4:lbd_counter=:length_avg=122.75:length_max=138.0:length_min=114.0:length_std=10.56330125166055:length_sum=491.0:mismatch_avg=23.0:mismatch_max=24.0:mismatch_min=22.0:mismatch_std=0.816496580927726:mismatch_sum=92.0:name=N336500:qcovhsp_avg=98.4:qcovhsp_max=99.1:qcovhsp_min=97.5:qcovhsp_std=0.6683312551921115:qcovhsp_sum=393.6:qend_avg=123.0:qend_max=138.0:qend_min=115.0:qend_std=10.295630140987:qend_sum=492.0:qstart_avg=1.25:qstart_max=2.0:qstart_min=1.0:qstart_std=0.5:qstart_sum=5.0:ref_name_counter=RS_GCF_003344625.1_protein.faa_NZ_QPKJ02000001.1_862@PF00015_full_PFAM.361.564--1||RS_GCF_003633755.1_protein.faa_NZ_RBIL01000002.1_1364@PF00015_full_PFAM.376.558--3:scovhsp_avg=65.47500000000001:scovhsp_max=68.0:scovhsp_min=62.6:scovhsp_std=2.3200215516240354:scovhsp_sum=261.90000000000003:send_avg=153.25:send_max=203.0:send_min=132.0:send_std=33.42030321027424:send_sum=613.0:sstart_avg=31.5:sstart_max=66.0:sstart_min=12.0:sstart_std=23.69950773047125:sstart_sum=126.0])0.524:5e-09[&&NHX:Sample_counter=rhizpot3--2||rhiztom1--1||rhiztom2--1||rhiztom3--2:Type_counter=capture--6:besthit_avg=81.81666666666666:besthit_max=83.3:besthit_min=80.5:besthit_std=1.2188792666489412:besthit_sum=490.9:bitscore_avg=166.33333333333334:bitscore_max=196.0:bitscore_min=147.0:bitscore_std=18.747444270264324:bitscore_sum=998.0:capture_class_counter=c__Dormibacteria--4||c__Gammaproteobacteria--2:capture_domain_counter=d__Bacteria--6:capture_family_counter=f__Pseudomonadaceae--2||f__UBA8260--4:capture_genus_counter=g__Pseudomonas_E--2||g__UBA8260--4:capture_order_counter=o__Pseudomonadales--2||o__UBA8260--4:capture_phylum_counter=p__Dormibacterota--4||p__Proteobacteria--2:capture_species_counter=s__Pseudomonas_E fulgida--2||s__UBA8260 sp003134115--4:evalue_avg=1.2464634500001196e-46:evalue_max=7.43e-46:evalue_min=2.46e-64:evalue_std=3.0293641308193272e-46:evalue_sum=7.478780700000717e-46:gapopen_avg=0.0:gapopen_max=0.0:gapopen_min=0.0:gapopen_std=0.0:gapopen_sum=0.0:gtdb_class_counter=:gtdb_domain_counter=:gtdb_family_counter=:gtdb_genus_counter=:gtdb_order_counter=:gtdb_phylum_counter=:gtdb_species_counter=:heptad_counter=MCP-44H--6:lbd_counter=:length_avg=120.16666666666667:length_max=138.0:length_min=102.0:length_std=12.270560976038:length_sum=721.0:mismatch_avg=21.833333333333332:mismatch_max=24.0:mismatch_min=17.0:mismatch_std=2.48327740429189:mismatch_sum=131.0:name=N336501:qcovhsp_avg=98.38333333333333:qcovhsp_max=99.1:qcovhsp_min=97.5:qcovhsp_std=0.661563803927228:qcovhsp_sum=590.3:qend_avg=120.5:qend_max=138.0:qend_min=102.0:qend_std=12.30853362509117:qend_sum=723.0:qstart_avg=1.3333333333333333:qstart_max=2.0:qstart_min=1.0:qstart_std=0.5163977794943223:qstart_sum=8.0:ref_name_counter=RS_GCF_003344625.1_protein.faa_NZ_QPKJ02000001.1_862@PF00015_full_PFAM.361.564--3||RS_GCF_003633755.1_protein.faa_NZ_RBIL01000002.1_1364@PF00015_full_PFAM.376.558--3:scovhsp_avg=62.53333333333333:scovhsp_max=68.0:scovhsp_min=50.2:scovhsp_std=6.3748464033784105:scovhsp_sum=375.2:send_avg=162.83333333333334:send_max=203.0:send_min=132.0:send_std=32.664455707491385:send_sum=977.0:sstart_avg=43.666666666666664:sstart_max=76.0:sstart_min=12.0:sstart_std=26.793033920529915:sstart_sum=262.0])0:5e-09[&&NHX:Sample_counter=rhizpot1--1||rhizpot3--2||rhiztom1--1||rhiztom2--1||rhiztom3--2:Type_counter=capture--7:besthit_avg=82.74285714285715:besthit_max=88.3:besthit_min=80.5:besthit_std=2.6912556814351802:besthit_sum=579.2:bitscore_avg=164.57142857142858:bitscore_max=196.0:bitscore_min=147.0:bitscore_std=17.737503985032607:bitscore_sum=1152.0:capture_class_counter=c__Desulfovibrionia--1||c__Dormibacteria--4||c__Gammaproteobacteria--2:capture_domain_counter=d__Bacteria--7:capture_family_counter=f__Desulfomicrobiaceae--1||f__Pseudomonadaceae--2||f__UBA8260--4:capture_genus_counter=g__Pseudomonas_E--2||g__UBA12183--1||g__UBA8260--4:capture_order_counter=o__Desulfovibrionales--1||o__Pseudomonadales--2||o__UBA8260--4:capture_phylum_counter=p__Desulfobacterota_I--1||p__Dormibacterota--4||p__Proteobacteria--2:capture_species_counter=s__Pseudomonas_E fulgida--2||s__UBA12183 sp003530935--1||s__UBA8260 sp003134115--4:evalue_avg=1.0702258142858167e-46:evalue_max=7.43e-46:evalue_min=2.46e-64:evalue_std=2.8044530887989762e-46:evalue_sum=7.491580700000717e-46:gapopen_avg=0.0:gapopen_max=0.0:gapopen_min=0.0:gapopen_std=0.0:gapopen_sum=0.0:gtdb_class_counter=:gtdb_domain_counter=:gtdb_family_counter=:gtdb_genus_counter=:gtdb_order_counter=:gtdb_phylum_counter=:gtdb_species_counter=:heptad_counter=MCP-44H--7:lbd_counter=:length_avg=117.71428571428571:length_max=138.0:length_min=102.0:length_std=12.944938337876644:length_sum=824.0:mismatch_avg=20.428571428571427:mismatch_max=24.0:mismatch_min=12.0:mismatch_std=4.353433237386437:mismatch_sum=143.0:name=N336502:qcovhsp_avg=98.47142857142856:qcovhsp_max=99.1:qcovhsp_min=97.5:qcovhsp_std=0.6473388749701479:qcovhsp_sum=689.3:qend_avg=118.0:qend_max=138.0:qend_min=102.0:qend_std=13.038404810405298:qend_sum=826.0:qstart_avg=1.2857142857142858:qstart_max=2.0:qstart_min=1.0:qstart_std=0.48795003647426666:qstart_sum=9.0:ref_name_counter=RS_GCF_000423665.1_protein.faa_NZ_AUIK01000050.1_1@PF00015_full_PFAM.368.567--1||RS_GCF_003344625.1_protein.faa_NZ_QPKJ02000001.1_862@PF00015_full_PFAM.361.564--3||RS_GCF_003633755.1_protein.faa_NZ_RBIL01000002.1_1364@PF00015_full_PFAM.376.558--3:scovhsp_avg=61.0:scovhsp_max=68.0:scovhsp_min=50.2:scovhsp_std=7.093894088110798:scovhsp_sum=427.0:send_avg=156.42857142857142:send_max=203.0:send_min=118.0:send_std=34.297021944852794:send_sum=1095.0:sstart_avg=39.714285714285715:sstart_max=76.0:sstart_min=12.0:sstart_std=26.600214821903762:sstart_sum=278.0],(((81e0579d-40ac-423b-a076-9fa39fe4edb1_5@MCPsignal.89.258:0.00426907[&&NHX:Sample=rhiztom1:Type=capture:besthit=73.2:bitscore=203.0:capture_class=c__Dormibacteria:capture_domain=d__Bacteria:capture_family=f__UBA8260:capture_genus=g__UBA8260:capture_order=o__UBA8260:capture_phylum=p__Dormibacterota:capture_species=s__UBA8260 sp003134115:evalue=5.04e-67:gapopen=0.0:heptad=MCP-44H:length=168.0:mismatch=45.0:qcovhsp=99.4:qend=169.0:qstart=2.0:ref_name=RS_GCF_003633755.1_protein.faa_NZ_RBIL01000002.1_1364@PF00015_full_PFAM.376.558:scovhsp=92.3:send=176.0:sstart=9.0],((e6f23d14-fc7a-4d03-a7dd-11ee6f64daf5_2@MCPsignal.457.584:0.0238876[&&NHX:Sample=rhiztom3:Type=capture:besthit=71.9:bitscore=137.0:capture_class=c__Dormibacteria:capture_domain=d__Bacteria:capture_family=f__UBA8260:capture_genus=g__UBA8260:capture_order=o__UBA8260:capture_phylum=p__Dormibacterota:capture_species=s__UBA8260 sp003134115:evalue=1.28e-41:gapopen=0.0:heptad=MCP-44H:length=121.0:mismatch=34.0:qcovhsp=95.3:qend=122.0:qstart=2.0:ref_name=RS_GCF_003633755.1_protein.faa_NZ_RBIL01000002.1_1364@PF00015_full_PFAM.376.558:scovhsp=66.5:send=129.0:sstart=9.0],fe94abcf-5416-485c-a409-d8f0718f794e_1@MCPsignal.140.259:0.0541166[&&NHX:Sample=rhiztom3:Type=capture:capture_class=c__Dormibacteria:capture_domain=d__Bacteria:capture_family=f__UBA8260:capture_genus=g__UBA8260:capture_order=o__UBA8260:capture_phylum=p__Dormibacterota:capture_species=s__UBA8260 sp003134115:heptad=MCP-44H])0.767:0.0197727[&&NHX:Sample_counter=rhiztom3--2:Type_counter=capture--2:besthit_avg=71.9:besthit_max=71.9:besthit_min=71.9:besthit_std=0:besthit_sum=71.9:bitscore_avg=137.0:bitscore_max=137.0:bitscore_min=137.0:bitscore_std=0:bitscore_sum=137.0:capture_class_counter=c__Dormibacteria--2:capture_domain_counter=d__Bacteria--2:capture_family_counter=f__UBA8260--2:capture_genus_counter=g__UBA8260--2:capture_order_counter=o__UBA8260--2:capture_phylum_counter=p__Dormibacterota--2:capture_species_counter=s__UBA8260 sp003134115--2:evalue_avg=1.28e-41:evalue_max=1.28e-41:evalue_min=1.28e-41:evalue_std=0:evalue_sum=1.28e-41:gapopen_avg=0.0:gapopen_max=0.0:gapopen_min=0.0:gapopen_std=0:gapopen_sum=0.0:gtdb_class_counter=:gtdb_domain_counter=:gtdb_family_counter=:gtdb_genus_counter=:gtdb_order_counter=:gtdb_phylum_counter=:gtdb_species_counter=:heptad_counter=MCP-44H--2:lbd_counter=:length_avg=121.0:length_max=121.0:length_min=121.0:length_std=0:length_sum=121.0:mismatch_avg=34.0:mismatch_max=34.0:mismatch_min=34.0:mismatch_std=0:mismatch_sum=34.0:name=N336506:qcovhsp_avg=95.3:qcovhsp_max=95.3:qcovhsp_min=95.3:qcovhsp_std=0:qcovhsp_sum=95.3:qend_avg=122.0:qend_max=122.0:qend_min=122.0:qend_std=0:qend_sum=122.0:qstart_avg=2.0:qstart_max=2.0:qstart_min=2.0:qstart_std=0:qstart_sum=2.0:ref_name_counter=RS_GCF_003633755.1_protein.faa_NZ_RBIL01000002.1_1364@PF00015_full_PFAM.376.558--1:scovhsp_avg=66.5:scovhsp_max=66.5:scovhsp_min=66.5:scovhsp_std=0:scovhsp_sum=66.5:send_avg=129.0:send_max=129.0:send_min=129.0:send_std=0:send_sum=129.0:sstart_avg=9.0:sstart_max=9.0:sstart_min=9.0:sstart_std=0:sstart_sum=9.0],(a38c1272-3898-4105-90d4-f3135bbf9157_5@MCPsignal.40.196:0[&&NHX:Sample=rhiztom3:Type=capture:besthit=81.2:bitscore=210.0:capture_class=c__Dormibacteria:capture_domain=d__Bacteria:capture_family=f__UBA8260:capture_genus=g__UBA8260:capture_order=o__UBA8260:capture_phylum=p__Dormibacterota:capture_species=s__UBA8260 sp003134115:evalue=1.1e-69:gapopen=0.0:heptad=MCP-44H:length=154.0:mismatch=29.0:qcovhsp=98.7:qend=154.0:qstart=1.0:ref_name=RS_GCF_003344625.1_protein.faa_NZ_QPKJ02000001.1_862@PF00015_full_PFAM.361.564:scovhsp=75.9:send=203.0:sstart=50.0],9c22f477-1f09-5814-984f-8a20a5a19e08_6@MCPsignal.32.188:0[&&NHX:Sample=rhiztom3:Type=capture:besthit=81.2:bitscore=210.0:capture_class=c__Dormibacteria:capture_domain=d__Bacteria:capture_family=f__UBA8260:capture_genus=g__UBA8260:capture_order=o__UBA8260:capture_phylum=p__Dormibacterota:capture_species=s__UBA8260 sp003134115:evalue=1.1e-69:gapopen=0.0:heptad=MCP-44H:length=154.0:mismatch=29.0:qcovhsp=98.7:qend=154.0:qstart=1.0:ref_name=RS_GCF_003344625.1_protein.faa_NZ_QPKJ02000001.1_862@PF00015_full_PFAM.361.564:scovhsp=75.9:send=203.0:sstart=50.0]):5e-09[&&NHX:Sample_counter=rhiztom3--2:Type_counter=capture--2:besthit_avg=81.2:besthit_max=81.2:besthit_min=81.2:besthit_std=0.0:besthit_sum=162.4:bitscore_avg=210.0:bitscore_max=210.0:bitscore_min=210.0:bitscore_std=0.0:bitscore_sum=420.0:capture_class_counter=c__Dormibacteria--2:capture_domain_counter=d__Bacteria--2:capture_family_counter=f__UBA8260--2:capture_genus_counter=g__UBA8260--2:capture_order_counter=o__UBA8260--2:capture_phylum_counter=p__Dormibacterota--2:capture_species_counter=s__UBA8260 sp003134115--2:evalue_avg=1.1e-69:evalue_max=1.1e-69:evalue_min=1.1e-69:evalue_std=0.0:evalue_sum=2.2e-69:gapopen_avg=0.0:gapopen_max=0.0:gapopen_min=0.0:gapopen_std=0.0:gapopen_sum=0.0:gtdb_class_counter=:gtdb_domain_counter=:gtdb_family_counter=:gtdb_genus_counter=:gtdb_order_counter=:gtdb_phylum_counter=:gtdb_species_counter=:heptad_counter=MCP-44H--2:lbd_counter=:length_avg=154.0:length_max=154.0:length_min=154.0:length_std=0.0:length_sum=308.0:mismatch_avg=29.0:mismatch_max=29.0:mismatch_min=29.0:mismatch_std=0.0:mismatch_sum=58.0:name=N336509:qcovhsp_avg=98.7:qcovhsp_max=98.7:qcovhsp_min=98.7:qcovhsp_std=0.0:qcovhsp_sum=197.4:qend_avg=154.0:qend_max=154.0:qend_min=154.0:qend_std=0.0:qend_sum=308.0:qstart_avg=1.0:qstart_max=1.0:qstart_min=1.0:qstart_std=0.0:qstart_sum=2.0:ref_name_counter=RS_GCF_003344625.1_protein.faa_NZ_QPKJ02000001.1_862@PF00015_full_PFAM.361.564--2:scovhsp_avg=75.9:scovhsp_max=75.9:scovhsp_min=75.9:scovhsp_std=0.0:scovhsp_sum=151.8:send_avg=203.0:send_max=203.0:send_min=203.0:send_std=0.0:send_sum=406.0:sstart_avg=50.0:sstart_max=50.0:sstart_min=50.0:sstart_std=0.0:sstart_sum=100.0])0:5e-09[&&NHX:Sample_counter=rhiztom3--4:Type_counter=capture--4:besthit_avg=78.10000000000001:besthit_max=81.2:besthit_min=71.9:besthit_std=5.369357503463518:besthit_sum=234.3:bitscore_avg=185.66666666666666:bitscore_max=210.0:bitscore_min=137.0:bitscore_std=42.14656965084268:bitscore_sum=557.0:capture_class_counter=c__Dormibacteria--4:capture_domain_counter=d__Bacteria--4:capture_family_counter=f__UBA8260--4:capture_genus_counter=g__UBA8260--4:capture_order_counter=o__UBA8260--4:capture_phylum_counter=p__Dormibacterota--4:capture_species_counter=s__UBA8260 sp003134115--4:evalue_avg=4.266666666666667e-42:evalue_max=1.28e-41:evalue_min=1.1e-69:evalue_std=7.39008344562721e-42:evalue_sum=1.28e-41:gapopen_avg=0.0:gapopen_max=0.0:gapopen_min=0.0:gapopen_std=0.0:gapopen_sum=0.0:gtdb_class_counter=:gtdb_domain_counter=:gtdb_family_counter=:gtdb_genus_counter=:gtdb_order_counter=:gtdb_phylum_counter=:gtdb_species_counter=:heptad_counter=MCP-44H--4:lbd_counter=:length_avg=143.0:length_max=154.0:length_min=121.0:length_std=19.05255888325765:length_sum=429.0:mismatch_avg=30.666666666666668:mismatch_max=34.0:mismatch_min=29.0:mismatch_std=2.886751345948129:mismatch_sum=92.0:name=N336510:qcovhsp_avg=97.56666666666666:qcovhsp_max=98.7:qcovhsp_min=95.3:qcovhsp_std=1.962990915244731:qcovhsp_sum=292.7:qend_avg=143.33333333333334:qend_max=154.0:qend_min=122.0:qend_std=18.475208614068027:qend_sum=430.0:qstart_avg=1.3333333333333333:qstart_max=2.0:qstart_min=1.0:qstart_std=0.5773502691896257:qstart_sum=4.0:ref_name_counter=RS_GCF_003344625.1_protein.faa_NZ_QPKJ02000001.1_862@PF00015_full_PFAM.361.564--2||RS_GCF_003633755.1_protein.faa_NZ_RBIL01000002.1_1364@PF00015_full_PFAM.376.558--1:scovhsp_avg=72.76666666666667:scovhsp_max=75.9:scovhsp_min=66.5:scovhsp_std=5.4270925303824855:scovhsp_sum=218.3:send_avg=178.33333333333334:send_max=203.0:send_min=129.0:send_std=42.72391992003231:send_sum=535.0:sstart_avg=36.333333333333336:sstart_max=50.0:sstart_min=9.0:sstart_std=23.671361036774655:sstart_sum=109.0])0:5e-09[&&NHX:Sample_counter=rhiztom1--1||rhiztom3--4:Type_counter=capture--5:besthit_avg=76.875:besthit_max=81.2:besthit_min=71.9:besthit_std=5.0222007128349615:besthit_sum=307.5:bitscore_avg=190.0:bitscore_max=210.0:bitscore_min=137.0:bitscore_std=35.48708685329543:bitscore_sum=760.0:capture_class_counter=c__Dormibacteria--5:capture_domain_counter=d__Bacteria--5:capture_family_counter=f__UBA8260--5:capture_genus_counter=g__UBA8260--5:capture_order_counter=o__UBA8260--5:capture_phylum_counter=p__Dormibacterota--5:capture_species_counter=s__UBA8260 sp003134115--5:evalue_avg=3.2e-42:evalue_max=1.28e-41:evalue_min=1.1e-69:evalue_std=6.4e-42:evalue_sum=1.28e-41:gapopen_avg=0.0:gapopen_max=0.0:gapopen_min=0.0:gapopen_std=0.0:gapopen_sum=0.0:gtdb_class_counter=:gtdb_domain_counter=:gtdb_family_counter=:gtdb_genus_counter=:gtdb_order_counter=:gtdb_phylum_counter=:gtdb_species_counter=:heptad_counter=MCP-44H--5:lbd_counter=:length_avg=149.25:length_max=168.0:length_min=121.0:length_std=19.956202043475106:length_sum=597.0:mismatch_avg=34.25:mismatch_max=45.0:mismatch_min=29.0:mismatch_std=7.544313531837517:mismatch_sum=137.0:name=N336511:qcovhsp_avg=98.025:qcovhsp_max=99.4:qcovhsp_min=95.3:qcovhsp_std=1.8463928798245186:qcovhsp_sum=392.1:qend_avg=149.75:qend_max=169.0:qend_min=122.0:qend_std=19.80530232033836:qend_sum=599.0:qstart_avg=1.5:qstart_max=2.0:qstart_min=1.0:qstart_std=0.5773502691896257:qstart_sum=6.0:ref_name_counter=RS_GCF_003344625.1_protein.faa_NZ_QPKJ02000001.1_862@PF00015_full_PFAM.361.564--2||RS_GCF_003633755.1_protein.faa_NZ_RBIL01000002.1_1364@PF00015_full_PFAM.376.558--2:scovhsp_avg=77.65:scovhsp_max=92.3:scovhsp_min=66.5:scovhsp_std=10.724893161861022:scovhsp_sum=310.6:send_avg=177.75:send_max=203.0:send_min=129.0:send_std=34.90343822605446:send_sum=711.0:sstart_avg=29.5:sstart_max=50.0:sstart_min=9.0:sstart_std=23.671361036774655:sstart_sum=118.0],(((08456352-bc48-4108-892a-0b3421998525_1@MCPsignal.411.537:0.0133236[&&NHX:Sample=rhiztom1:Type=capture:besthit=81.7:bitscore=175.0:capture_class=c__Dormibacteria:capture_domain=d__Bacteria:capture_family=f__UBA8260:capture_genus=g__UBA8260:capture_order=o__UBA8260:capture_phylum=p__Dormibacterota:capture_species=s__UBA8260 sp003134115:evalue=3.18e-56:gapopen=0.0:heptad=MCP-44H:length=126.0:mismatch=23.0:qcovhsp=100.0:qend=126.0:qstart=1.0:ref_name=RS_GCF_003344625.1_protein.faa_NZ_QPKJ02000001.1_862@PF00015_full_PFAM.361.564:scovhsp=62.1:send=179.0:sstart=54.0],(a9dcb6d0-57d8-481a-aea5-787b1053f7e7_5@MCPsignal.108.213:0.0141958[&&NHX:Sample=rhiztom1:Type=capture:besthit=75.5:bitscore=128.0:capture_class=c__Dormibacteria:capture_domain=d__Bacteria:capture_family=f__UBA8260:capture_genus=g__UBA8260:capture_order=o__UBA8260:capture_phylum=p__Dormibacterota:capture_species=s__UBA8260 sp003134115:evalue=2.85e-38:gapopen=0.0:heptad=MCP-44H:length=102.0:mismatch=25.0:qcovhsp=97.1:qend=103.0:qstart=2.0:ref_name=RS_GCF_000423665.1_protein.faa_NZ_AUIK01000027.1_1@PF00015_full_PFAM.379.568:scovhsp=54.0:send=107.0:sstart=6.0],(((((01c382da-bbfa-42b0-8d10-6010f554ded5_3@MCPsignal.156.246:0.00933412[&&NHX:Sample=rhizpot1:Type=capture:capture_class=c__Desulfovibrionia:capture_domain=d__Bacteria:capture_family=f__Desulfomicrobiaceae:capture_genus=g__UBA12183:capture_order=o__Desulfovibrionales:capture_phylum=p__Desulfobacterota_I:capture_species=s__UBA12183 sp003530935:heptad=MCP-44H],829c4544-06d4-43a8-a562-e17ba49f1576_1@MCPsignal.693.763:0.0423103[&&NHX:Sample=rhiztom1:Type=capture:capture_class=c__Gammaproteobacteria:capture_domain=d__Bacteria:capture_family=f__Pseudomonadaceae:capture_genus=g__Pseudomonas_E:capture_order=o__Pseudomonadales:capture_phylum=p__Proteobacteria:capture_species=s__Pseudomonas_E granadensis:heptad=MCP-40H])0:5e-09[&&NHX:Sample_counter=rhizpot1--1||rhiztom1--1:Type_counter=capture--2:capture_class_counter=c__Desulfovibrionia--1||c__Gammaproteobacteria--1:capture_domain_counter=d__Bacteria--2:capture_family_counter=f__Desulfomicrobiaceae--1||f__Pseudomonadaceae--1:capture_genus_counter=g__Pseudomonas_E--1||g__UBA12183--1:capture_order_counter=o__Desulfovibrionales--1||o__Pseudomonadales--1:capture_phylum_counter=p__Desulfobacterota_I--1||p__Proteobacteria--1:capture_species_counter=s__Pseudomonas_E granadensis--1||s__UBA12183 sp003530935--1:gtdb_class_counter=:gtdb_domain_counter=:gtdb_family_counter=:gtdb_genus_counter=:gtdb_order_counter=:gtdb_phylum_counter=:gtdb_species_counter=:heptad_counter=MCP-40H--1||MCP-44H--1:lbd_counter=:name=N336516:ref_name_counter=],((e6e78a9b-b91e-4d11-b98e-5cc81e956d96_3@MCPsignal.99.185:0.00947178[&&NHX:Sample=rhizpot2:Type=capture:capture_class=c__Desulfovibrionia:capture_domain=d__Bacteria:capture_family=f__Desulfomicrobiaceae:capture_genus=g__UBA12183:capture_order=o__Desulfovibrionales:capture_phylum=p__Desulfobacterota_I:capture_species=s__UBA12183 sp003530935:heptad=MCP-44H],((0d4088ed-b491-4026-ad2c-9dbed238fc13_6@MCPsignal.207.272:0.0114558[&&NHX:Sample=rhizpot3:Type=capture:capture_class=c__Gammaproteobacteria:capture_domain=d__Bacteria:capture_family=f__Pseudomonadaceae:capture_genus=g__Pseudomonas_E:capture_order=o__Pseudomonadales:capture_phylum=p__Proteobacteria:capture_species=s__Pseudomonas_E azotoformans:heptad=MCP-40H],548d66ac-e584-403a-a007-6299e01ff39d_5@MCPsignal.371.474:0.0407461[&&NHX:Sample=rhizpot3:Type=capture:capture_class=c__Gammaproteobacteria:capture_domain=d__Bacteria:capture_family=f__Methylococcaceae:capture_genus=g__Methylogaea:capture_order=o__Methylococcales:capture_phylum=p__Proteobacteria:capture_species=s__Methylogaea oryzae:heptad=MCP-44H])0.651:0.0289018[&&NHX:Sample_counter=rhizpot3--2:Type_counter=capture--2:capture_class_counter=c__Gammaproteobacteria--2:capture_domain_counter=d__Bacteria--2:capture_family_counter=f__Methylococcaceae--1||f__Pseudomonadaceae--1:capture_genus_counter=g__Methylogaea--1||g__Pseudomonas_E--1:capture_order_counter=o__Methylococcales--1||o__Pseudomonadales--1:capture_phylum_counter=p__Proteobacteria--2:capture_species_counter=s__Methylogaea oryzae--1||s__Pseudomonas_E azotoformans--1:gtdb_class_counter=:gtdb_domain_counter=:gtdb_family_counter=:gtdb_genus_counter=:gtdb_order_counter=:gtdb_phylum_counter=:gtdb_species_counter=:heptad_counter=MCP-40H--1||MCP-44H--1:lbd_counter=:name=N336520:ref_name_counter=],2d5cb891-b57b-42a1-a079-343bfd019787_3@MCPsignal.378.460:5e-09[&&NHX:Sample=rhiztom3:Type=capture:capture_class=c__Gammaproteobacteria:capture_domain=d__Bacteria:capture_family=f__Pseudomonadaceae:capture_genus=g__Pseudomonas_E:capture_order=o__Pseudomonadales:capture_phylum=p__Proteobacteria:capture_species=s__Pseudomonas_E sp007993865:heptad=MCP-40H])0:5e-09[&&NHX:Sample_counter=rhizpot3--2||rhiztom3--1:Type_counter=capture--3:capture_class_counter=c__Gammaproteobacteria--3:capture_domain_counter=d__Bacteria--3:capture_family_counter=f__Methylococcaceae--1||f__Pseudomonadaceae--2:capture_genus_counter=g__Methylogaea--1||g__Pseudomonas_E--2:capture_order_counter=o__Methylococcales--1||o__Pseudomonadales--2:capture_phylum_counter=p__Proteobacteria--3:capture_species_counter=s__Methylogaea oryzae--1||s__Pseudomonas_E azotoformans--1||s__Pseudomonas_E sp007993865--1:gtdb_class_counter=:gtdb_domain_counter=:gtdb_family_counter=:gtdb_genus_counter=:gtdb_order_counter=:gtdb_phylum_counter=:gtdb_species_counter=:heptad_counter=MCP-40H--2||MCP-44H--1:lbd_counter=:name=N336522:ref_name_counter=])0:6e-09[&&NHX:Sample_counter=rhizpot2--1||rhizpot3--2||rhiztom3--1:Type_counter=capture--4:capture_class_counter=c__Desulfovibrionia--1||c__Gammaproteobacteria--3:capture_domain_counter=d__Bacteria--4:capture_family_counter=f__Desulfomicrobiaceae--1||f__Methylococcaceae--1||f__Pseudomonadaceae--2:capture_genus_counter=g__Methylogaea--1||g__Pseudomonas_E--2||g__UBA12183--1:capture_order_counter=o__Desulfovibrionales--1||o__Methylococcales--1||o__Pseudomonadales--2:capture_phylum_counter=p__Desulfobacterota_I--1||p__Proteobacteria--3:capture_species_counter=s__Methylogaea oryzae--1||s__Pseudomonas_E azotoformans--1||s__Pseudomonas_E sp007993865--1||s__UBA12183 sp003530935--1:gtdb_class_counter=:gtdb_domain_counter=:gtdb_family_counter=:gtdb_genus_counter=:gtdb_order_counter=:gtdb_phylum_counter=:gtdb_species_counter=:heptad_counter=MCP-40H--2||MCP-44H--2:lbd_counter=:name=N336523:ref_name_counter=],5c44ea42-bb54-4f6d-a102-3a9bdf6353a1_6@MCPsignal.24.207:0.0943658[&&NHX:Sample=rhiztom1:Type=capture:besthit=63.1:bitscore=154.0:capture_class=c__Gammaproteobacteria:capture_domain=d__Bacteria:capture_family=f__Pseudomonadaceae:capture_genus=g__Pseudomonas_E:capture_order=o__Pseudomonadales:capture_phylum=p__Proteobacteria:capture_species=s__Pseudomonas_E sp002836515:evalue=1.56e-47:gapopen=2.0:heptad=MCP-44H:length=176.0:mismatch=61.0:qcovhsp=95.1:qend=175.0:qstart=2.0:ref_name=RS_GCF_003633755.1_protein.faa_NZ_RBIL01000002.1_1364@PF00015_full_PFAM.376.558:scovhsp=95.6:send=182.0:sstart=9.0])0:5e-09[&&NHX:Sample_counter=rhizpot2--1||rhizpot3--2||rhiztom1--1||rhiztom3--1:Type_counter=capture--5:besthit_avg=63.1:besthit_max=63.1:besthit_min=63.1:besthit_std=0:besthit_sum=63.1:bitscore_avg=154.0:bitscore_max=154.0:bitscore_min=154.0:bitscore_std=0:bitscore_sum=154.0:capture_class_counter=c__Desulfovibrionia--1||c__Gammaproteobacteria--4:capture_domain_counter=d__Bacteria--5:capture_family_counter=f__Desulfomicrobiaceae--1||f__Methylococcaceae--1||f__Pseudomonadaceae--3:capture_genus_counter=g__Methylogaea--1||g__Pseudomonas_E--3||g__UBA12183--1:capture_order_counter=o__Desulfovibrionales--1||o__Methylococcales--1||o__Pseudomonadales--3:capture_phylum_counter=p__Desulfobacterota_I--1||p__Proteobacteria--4:capture_species_counter=s__Methylogaea oryzae--1||s__Pseudomonas_E azotoformans--1||s__Pseudomonas_E sp002836515--1||s__Pseudomonas_E sp007993865--1||s__UBA12183 sp003530935--1:evalue_avg=1.56e-47:evalue_max=1.56e-47:evalue_min=1.56e-47:evalue_std=0:evalue_sum=1.56e-47:gapopen_avg=2.0:gapopen_max=2.0:gapopen_min=2.0:gapopen_std=0:gapopen_sum=2.0:gtdb_class_counter=:gtdb_domain_counter=:gtdb_family_counter=:gtdb_genus_counter=:gtdb_order_counter=:gtdb_phylum_counter=:gtdb_species_counter=:heptad_counter=MCP-40H--2||MCP-44H--3:lbd_counter=:length_avg=176.0:length_max=176.0:length_min=176.0:length_std=0:length_sum=176.0:mismatch_avg=61.0:mismatch_max=61.0:mismatch_min=61.0:mismatch_std=0:mismatch_sum=61.0:name=N336525:qcovhsp_avg=95.1:qcovhsp_max=95.1:qcovhsp_min=95.1:qcovhsp_std=0:qcovhsp_sum=95.1:qend_avg=175.0:qend_max=175.0:qend_min=175.0:qend_std=0:qend_sum=175.0:qstart_avg=2.0:qstart_max=2.0:qstart_min=2.0:qstart_std=0:qstart_sum=2.0:ref_name_counter=RS_GCF_003633755.1_protein.faa_NZ_RBIL01000002.1_1364@PF00015_full_PFAM.376.558--1:scovhsp_avg=95.6:scovhsp_max=95.6:scovhsp_min=95.6:scovhsp_std=0:scovhsp_sum=95.6:send_avg=182.0:send_max=182.0:send_min=182.0:send_std=0:send_sum=182.0:sstart_avg=9.0:sstart_max=9.0:sstart_min=9.0:sstart_std=0:sstart_sum=9.0])0.49:5e-09[&&NHX:Sample_counter=rhizpot1--1||rhizpot2--1||rhizpot3--2||rhiztom1--2||rhiztom3--1:Type_counter=capture--7:besthit_avg=63.1:besthit_max=63.1:besthit_min=63.1:besthit_std=0:besthit_sum=63.1:bitscore_avg=154.0:bitscore_max=154.0:bitscore_min=154.0:bitscore_std=0:bitscore_sum=154.0:capture_class_counter=c__Desulfovibrionia--2||c__Gammaproteobacteria--5:capture_domain_counter=d__Bacteria--7:capture_family_counter=f__Desulfomicrobiaceae--2||f__Methylococcaceae--1||f__Pseudomonadaceae--4:capture_genus_counter=g__Methylogaea--1||g__Pseudomonas_E--4||g__UBA12183--2:capture_order_counter=o__Desulfovibrionales--2||o__Methylococcales--1||o__Pseudomonadales--4:capture_phylum_counter=p__Desulfobacterota_I--2||p__Proteobacteria--5:capture_species_counter=s__Methylogaea oryzae--1||s__Pseudomonas_E azotoformans--1||s__Pseudomonas_E granadensis--1||s__Pseudomonas_E sp002836515--1||s__Pseudomonas_E sp007993865--1||s__UBA12183 sp003530935--2:evalue_avg=1.56e-47:evalue_max=1.56e-47:evalue_min=1.56e-47:evalue_std=0:evalue_sum=1.56e-47:gapopen_avg=2.0:gapopen_max=2.0:gapopen_min=2.0:gapopen_std=0:gapopen_sum=2.0:gtdb_class_counter=:gtdb_domain_counter=:gtdb_family_counter=:gtdb_genus_counter=:gtdb_order_counter=:gtdb_phylum_counter=:gtdb_species_counter=:heptad_counter=MCP-40H--3||MCP-44H--4:lbd_counter=:length_avg=176.0:length_max=176.0:length_min=176.0:length_std=0:length_sum=176.0:mismatch_avg=61.0:mismatch_max=61.0:mismatch_min=61.0:mismatch_std=0:mismatch_sum=61.0:name=N336526:qcovhsp_avg=95.1:qcovhsp_max=95.1:qcovhsp_min=95.1:qcovhsp_std=0:qcovhsp_sum=95.1:qend_avg=175.0:qend_max=175.0:qend_min=175.0:qend_std=0:qend_sum=175.0:qstart_avg=2.0:qstart_max=2.0:qstart_min=2.0:qstart_std=0:qstart_sum=2.0:ref_name_counter=RS_GCF_003633755.1_protein.faa_NZ_RBIL01000002.1_1364@PF00015_full_PFAM.376.558--1:scovhsp_avg=95.6:scovhsp_max=95.6:scovhsp_min=95.6:scovhsp_std=0:scovhsp_sum=95.6:send_avg=182.0:send_max=182.0:send_min=182.0:send_std=0:send_sum=182.0:sstart_avg=9.0:sstart_max=9.0:sstart_min=9.0:sstart_std=0:sstart_sum=9.0],1fee3e0c-9bfb-4a0f-993e-25ae0ab7c987_5@MCPsignal.122.199:5e-09[&&NHX:Sample=rhiztom3:Type=capture:capture_class=c__Gammaproteobacteria:capture_domain=d__Bacteria:capture_family=f__Pseudomonadaceae:capture_genus=g__Pseudomonas_E:capture_order=o__Pseudomonadales:capture_phylum=p__Proteobacteria:capture_species=s__Pseudomonas_E sp900580675:heptad=MCP-44H])0.611:0.00753987[&&NHX:Sample_counter=rhizpot1--1||rhizpot2--1||rhizpot3--2||rhiztom1--2||rhiztom3--2:Type_counter=capture--8:besthit_avg=63.1:besthit_max=63.1:besthit_min=63.1:besthit_std=0:besthit_sum=63.1:bitscore_avg=154.0:bitscore_max=154.0:bitscore_min=154.0:bitscore_std=0:bitscore_sum=154.0:capture_class_counter=c__Desulfovibrionia--2||c__Gammaproteobacteria--6:capture_domain_counter=d__Bacteria--8:capture_family_counter=f__Desulfomicrobiaceae--2||f__Methylococcaceae--1||f__Pseudomonadaceae--5:capture_genus_counter=g__Methylogaea--1||g__Pseudomonas_E--5||g__UBA12183--2:capture_order_counter=o__Desulfovibrionales--2||o__Methylococcales--1||o__Pseudomonadales--5:capture_phylum_counter=p__Desulfobacterota_I--2||p__Proteobacteria--6:capture_species_counter=s__Methylogaea oryzae--1||s__Pseudomonas_E azotoformans--1||s__Pseudomonas_E granadensis--1||s__Pseudomonas_E sp002836515--1||s__Pseudomonas_E sp007993865--1||s__Pseudomonas_E sp900580675--1||s__UBA12183 sp003530935--2:evalue_avg=1.56e-47:evalue_max=1.56e-47:evalue_min=1.56e-47:evalue_std=0:evalue_sum=1.56e-47:gapopen_avg=2.0:gapopen_max=2.0:gapopen_min=2.0:gapopen_std=0:gapopen_sum=2.0:gtdb_class_counter=:gtdb_domain_counter=:gtdb_family_counter=:gtdb_genus_counter=:gtdb_order_counter=:gtdb_phylum_counter=:gtdb_species_counter=:heptad_counter=MCP-40H--3||MCP-44H--5:lbd_counter=:length_avg=176.0:length_max=176.0:length_min=176.0:length_std=0:length_sum=176.0:mismatch_avg=61.0:mismatch_max=61.0:mismatch_min=61.0:mismatch_std=0:mismatch_sum=61.0:name=N336528:qcovhsp_avg=95.1:qcovhsp_max=95.1:qcovhsp_min=95.1:qcovhsp_std=0:qcovhsp_sum=95.1:qend_avg=175.0:qend_max=175.0:qend_min=175.0:qend_std=0:qend_sum=175.0:qstart_avg=2.0:qstart_max=2.0:qstart_min=2.0:qstart_std=0:qstart_sum=2.0:ref_name_counter=RS_GCF_003633755.1_protein.faa_NZ_RBIL01000002.1_1364@PF00015_full_PFAM.376.558--1:scovhsp_avg=95.6:scovhsp_max=95.6:scovhsp_min=95.6:scovhsp_std=0:scovhsp_sum=95.6:send_avg=182.0:send_max=182.0:send_min=182.0:send_std=0:send_sum=182.0:sstart_avg=9.0:sstart_max=9.0:sstart_min=9.0:sstart_std=0:sstart_sum=9.0],(d6b3d1c3-9bf7-4c7c-8a81-b55bac133931_4@MCPsignal.24.162:0.0711044[&&NHX:Sample=rhiztom1:Type=capture:besthit=75.6:bitscore=170.0:capture_class=c__Thermoleophilia:capture_domain=d__Bacteria:capture_family=f__Solirubrobacteraceae:capture_genus=g__Patulibacter:capture_order=o__Solirubrobacterales:capture_phylum=p__Actinobacteriota:capture_species=s__Patulibacter americanus:evalue=4.78e-54:gapopen=0.0:heptad=MCP-44H:length=135.0:mismatch=33.0:qcovhsp=97.8:qend=136.0:qstart=2.0:ref_name=RS_GCF_003344625.1_protein.faa_NZ_QPKJ02000001.1_862@PF00015_full_PFAM.361.564:scovhsp=66.5:send=203.0:sstart=69.0],((1d908111-e1e1-4304-8295-a87300ffb522_1@MCPsignal.36.179:0.151167[&&NHX:Sample=rhiztom3:Type=capture:besthit=61.0:bitscore=127.0:capture_class=c__Dormibacteria:capture_domain=d__Bacteria:capture_family=f__UBA8260:capture_genus=g__UBA8260:capture_order=o__UBA8260:capture_phylum=p__Dormibacterota:capture_species=s__UBA8260 sp003134115:evalue=2.52e-37:gapopen=0.0:heptad=MCP-44H:length=141.0:mismatch=55.0:qcovhsp=98.6:qend=141.0:qstart=1.0:ref_name=RS_GCF_003344625.1_protein.faa_NZ_QPKJ02000001.1_862@PF00015_full_PFAM.361.564:scovhsp=69.5:send=203.0:sstart=63.0],2db3eb46-a1ba-4a5f-97e2-0ffe2d457c8e_5@MCPsignal.25.175:0.0171795[&&NHX:Sample=rhiztom3:Type=capture:besthit=69.4:bitscore=162.0:capture_class=c__Dormibacteria:capture_domain=d__Bacteria:capture_family=f__UBA8260:capture_genus=g__UBA8260:capture_order=o__UBA8260:capture_phylum=p__Dormibacterota:capture_species=s__UBA8260 sp003134115:evalue=8.15e-51:gapopen=1.0:heptad=MCP-44H:length=147.0:mismatch=44.0:qcovhsp=98.0:qend=148.0:qstart=2.0:ref_name=RS_GCF_003344625.1_protein.faa_NZ_QPKJ02000001.1_862@PF00015_full_PFAM.361.564:scovhsp=71.9:send=203.0:sstart=58.0])0.835:0.0726718[&&NHX:Sample_counter=rhiztom3--2:Type_counter=capture--2:besthit_avg=65.2:besthit_max=69.4:besthit_min=61.0:besthit_std=5.9396969619670035:besthit_sum=130.4:bitscore_avg=144.5:bitscore_max=162.0:bitscore_min=127.0:bitscore_std=24.748737341529164:bitscore_sum=289.0:capture_class_counter=c__Dormibacteria--2:capture_domain_counter=d__Bacteria--2:capture_family_counter=f__UBA8260--2:capture_genus_counter=g__UBA8260--2:capture_order_counter=o__UBA8260--2:capture_phylum_counter=p__Dormibacterota--2:capture_species_counter=s__UBA8260 sp003134115--2:evalue_avg=1.2600000000000406e-37:evalue_max=2.52e-37:evalue_min=8.15e-51:evalue_std=1.7819090885900421e-37:evalue_sum=2.5200000000000813e-37:gapopen_avg=0.5:gapopen_max=1.0:gapopen_min=0.0:gapopen_std=0.7071067811865476:gapopen_sum=1.0:gtdb_class_counter=:gtdb_domain_counter=:gtdb_family_counter=:gtdb_genus_counter=:gtdb_order_counter=:gtdb_phylum_counter=:gtdb_species_counter=:heptad_counter=MCP-44H--2:lbd_counter=:length_avg=144.0:length_max=147.0:length_min=141.0:length_std=4.242640687119285:length_sum=288.0:mismatch_avg=49.5:mismatch_max=55.0:mismatch_min=44.0:mismatch_std=7.7781745930520225:mismatch_sum=99.0:name=N336532:qcovhsp_avg=98.3:qcovhsp_max=98.6:qcovhsp_min=98.0:qcovhsp_std=0.42426406871192446:qcovhsp_sum=196.6:qend_avg=144.5:qend_max=148.0:qend_min=141.0:qend_std=4.949747468305833:qend_sum=289.0:qstart_avg=1.5:qstart_max=2.0:qstart_min=1.0:qstart_std=0.7071067811865476:qstart_sum=3.0:ref_name_counter=RS_GCF_003344625.1_protein.faa_NZ_QPKJ02000001.1_862@PF00015_full_PFAM.361.564--2:scovhsp_avg=70.7:scovhsp_max=71.9:scovhsp_min=69.5:scovhsp_std=1.697056274847718:scovhsp_sum=141.4:send_avg=203.0:send_max=203.0:send_min=203.0:send_std=0.0:send_sum=406.0:sstart_avg=60.5:sstart_max=63.0:sstart_min=58.0:sstart_std=3.5355339059327378:sstart_sum=121.0],a972d5ff-2b10-5af3-bf3c-975eca4b625a_5@MCPsignal.280.366:5e-09[&&NHX:Sample=rhizpot3:Type=capture:capture_class=c__Gammaproteobacteria:capture_domain=d__Bacteria:capture_family=f__Pseudomonadaceae:capture_genus=g__Pseudomonas_E:capture_order=o__Pseudomonadales:capture_phylum=p__Proteobacteria:capture_species=s__Pseudomonas_E sp001259595:heptad=MCP-44H])0.314:0.0162451[&&NHX:Sample_counter=rhizpot3--1||rhiztom3--2:Type_counter=capture--3:besthit_avg=65.2:besthit_max=69.4:besthit_min=61.0:besthit_std=5.9396969619670035:besthit_sum=130.4:bitscore_avg=144.5:bitscore_max=162.0:bitscore_min=127.0:bitscore_std=24.748737341529164:bitscore_sum=289.0:capture_class_counter=c__Dormibacteria--2||c__Gammaproteobacteria--1:capture_domain_counter=d__Bacteria--3:capture_family_counter=f__Pseudomonadaceae--1||f__UBA8260--2:capture_genus_counter=g__Pseudomonas_E--1||g__UBA8260--2:capture_order_counter=o__Pseudomonadales--1||o__UBA8260--2:capture_phylum_counter=p__Dormibacterota--2||p__Proteobacteria--1:capture_species_counter=s__Pseudomonas_E sp001259595--1||s__UBA8260 sp003134115--2:evalue_avg=1.2600000000000406e-37:evalue_max=2.52e-37:evalue_min=8.15e-51:evalue_std=1.7819090885900421e-37:evalue_sum=2.5200000000000813e-37:gapopen_avg=0.5:gapopen_max=1.0:gapopen_min=0.0:gapopen_std=0.7071067811865476:gapopen_sum=1.0:gtdb_class_counter=:gtdb_domain_counter=:gtdb_family_counter=:gtdb_genus_counter=:gtdb_order_counter=:gtdb_phylum_counter=:gtdb_species_counter=:heptad_counter=MCP-44H--3:lbd_counter=:length_avg=144.0:length_max=147.0:length_min=141.0:length_std=4.242640687119285:length_sum=288.0:mismatch_avg=49.5:mismatch_max=55.0:mismatch_min=44.0:mismatch_std=7.7781745930520225:mismatch_sum=99.0:name=N336534:qcovhsp_avg=98.3:qcovhsp_max=98.6:qcovhsp_min=98.0:qcovhsp_std=0.42426406871192446:qcovhsp_sum=196.6:qend_avg=144.5:qend_max=148.0:qend_min=141.0:qend_std=4.949747468305833:qend_sum=289.0:qstart_avg=1.5:qstart_max=2.0:qstart_min=1.0:qstart_std=0.7071067811865476:qstart_sum=3.0:ref_name_counter=RS_GCF_003344625.1_protein.faa_NZ_QPKJ02000001.1_862@PF00015_full_PFAM.361.564--2:scovhsp_avg=70.7:scovhsp_max=71.9:scovhsp_min=69.5:scovhsp_std=1.697056274847718:scovhsp_sum=141.4:send_avg=203.0:send_max=203.0:send_min=203.0:send_std=0.0:send_sum=406.0:sstart_avg=60.5:sstart_max=63.0:sstart_min=58.0:sstart_std=3.5355339059327378:sstart_sum=121.0])0.92:0.0352498[&&NHX:Sample_counter=rhizpot3--1||rhiztom1--1||rhiztom3--2:Type_counter=capture--4:besthit_avg=68.66666666666667:besthit_max=75.6:besthit_min=61.0:besthit_std=7.327573495594111:besthit_sum=206.0:bitscore_avg=153.0:bitscore_max=170.0:bitscore_min=127.0:bitscore_std=22.869193252058544:bitscore_sum=459.0:capture_class_counter=c__Dormibacteria--2||c__Gammaproteobacteria--1||c__Thermoleophilia--1:capture_domain_counter=d__Bacteria--4:capture_family_counter=f__Pseudomonadaceae--1||f__Solirubrobacteraceae--1||f__UBA8260--2:capture_genus_counter=g__Patulibacter--1||g__Pseudomonas_E--1||g__UBA8260--2:capture_order_counter=o__Pseudomonadales--1||o__Solirubrobacterales--1||o__UBA8260--2:capture_phylum_counter=p__Actinobacteriota--1||p__Dormibacterota--2||p__Proteobacteria--1:capture_species_counter=s__Patulibacter americanus--1||s__Pseudomonas_E sp001259595--1||s__UBA8260 sp003134115--2:evalue_avg=8.400000000000271e-38:evalue_max=2.52e-37:evalue_min=4.78e-54:evalue_std=1.4549226783578334e-37:evalue_sum=2.5200000000000813e-37:gapopen_avg=0.3333333333333333:gapopen_max=1.0:gapopen_min=0.0:gapopen_std=0.5773502691896258:gapopen_sum=1.0:gtdb_class_counter=:gtdb_domain_counter=:gtdb_family_counter=:gtdb_genus_counter=:gtdb_order_counter=:gtdb_phylum_counter=:gtdb_species_counter=:heptad_counter=MCP-44H--4:lbd_counter=:length_avg=141.0:length_max=147.0:length_min=135.0:length_std=6.0:length_sum=423.0:mismatch_avg=44.0:mismatch_max=55.0:mismatch_min=33.0:mismatch_std=11.0:mismatch_sum=132.0:name=N336535:qcovhsp_avg=98.13333333333333:qcovhsp_max=98.6:qcovhsp_min=97.8:qcovhsp_std=0.4163331998932245:qcovhsp_sum=294.4:qend_avg=141.66666666666666:qend_max=148.0:qend_min=136.0:qend_std=6.027713773341707:qend_sum=425.0:qstart_avg=1.6666666666666667:qstart_max=2.0:qstart_min=1.0:qstart_std=0.5773502691896257:qstart_sum=5.0:ref_name_counter=RS_GCF_003344625.1_protein.faa_NZ_QPKJ02000001.1_862@PF00015_full_PFAM.361.564--3:scovhsp_avg=69.3:scovhsp_max=71.9:scovhsp_min=66.5:scovhsp_std=2.705549851693739:scovhsp_sum=207.9:send_avg=203.0:send_max=203.0:send_min=203.0:send_std=0.0:send_sum=609.0:sstart_avg=63.333333333333336:sstart_max=69.0:sstart_min=58.0:sstart_std=5.507570547286102:sstart_sum=190.0])0.79:0.0211893[&&NHX:Sample_counter=rhizpot1--1||rhizpot2--1||rhizpot3--3||rhiztom1--3||rhiztom3--4:Type_counter=capture--12:besthit_avg=67.275:besthit_max=75.6:besthit_min=61.0:besthit_std=6.5986741092434595:besthit_sum=269.1:bitscore_avg=153.25:bitscore_max=170.0:bitscore_min=127.0:bitscore_std=18.679311193581704:bitscore_sum=613.0:capture_class_counter=c__Desulfovibrionia--2||c__Dormibacteria--2||c__Gammaproteobacteria--7||c__Thermoleophilia--1:capture_domain_counter=d__Bacteria--12:capture_family_counter=f__Desulfomicrobiaceae--2||f__Methylococcaceae--1||f__Pseudomonadaceae--6||f__Solirubrobacteraceae--1||f__UBA8260--2:capture_genus_counter=g__Methylogaea--1||g__Patulibacter--1||g__Pseudomonas_E--6||g__UBA12183--2||g__UBA8260--2:capture_order_counter=o__Desulfovibrionales--2||o__Methylococcales--1||o__Pseudomonadales--6||o__Solirubrobacterales--1||o__UBA8260--2:capture_phylum_counter=p__Actinobacteriota--1||p__Desulfobacterota_I--2||p__Dormibacterota--2||p__Proteobacteria--7:capture_species_counter=s__Methylogaea oryzae--1||s__Patulibacter americanus--1||s__Pseudomonas_E azotoformans--1||s__Pseudomonas_E granadensis--1||s__Pseudomonas_E sp001259595--1||s__Pseudomonas_E sp002836515--1||s__Pseudomonas_E sp007993865--1||s__Pseudomonas_E sp900580675--1||s__UBA12183 sp003530935--2||s__UBA8260 sp003134115--2:evalue_avg=6.300000000390203e-38:evalue_max=2.52e-37:evalue_min=4.78e-54:evalue_std=1.2599999999739864e-37:evalue_sum=2.5200000001560814e-37:gapopen_avg=0.75:gapopen_max=2.0:gapopen_min=0.0:gapopen_std=0.9574271077563381:gapopen_sum=3.0:gtdb_class_counter=:gtdb_domain_counter=:gtdb_family_counter=:gtdb_genus_counter=:gtdb_order_counter=:gtdb_phylum_counter=:gtdb_species_counter=:heptad_counter=MCP-40H--3||MCP-44H--9:lbd_counter=:length_avg=149.75:length_max=176.0:length_min=135.0:length_std=18.172781845386247:length_sum=599.0:mismatch_avg=48.25:mismatch_max=61.0:mismatch_min=33.0:mismatch_std=12.365947867699695:mismatch_sum=193.0:name=N336536:qcovhsp_avg=97.375:qcovhsp_max=98.6:qcovhsp_min=95.1:qcovhsp_std=1.554295124271236:qcovhsp_sum=389.5:qend_avg=150.0:qend_max=175.0:qend_min=136.0:qend_std=17.378147196982766:qend_sum=600.0:qstart_avg=1.75:qstart_max=2.0:qstart_min=1.0:qstart_std=0.5:qstart_sum=7.0:ref_name_counter=RS_GCF_003344625.1_protein.faa_NZ_QPKJ02000001.1_862@PF00015_full_PFAM.361.564--3||RS_GCF_003633755.1_protein.faa_NZ_RBIL01000002.1_1364@PF00015_full_PFAM.376.558--1:scovhsp_avg=75.875:scovhsp_max=95.6:scovhsp_min=66.5:scovhsp_std=13.334260384438274:scovhsp_sum=303.5:send_avg=197.75:send_max=203.0:send_min=182.0:send_std=10.5:send_sum=791.0:sstart_avg=49.75:sstart_max=69.0:sstart_min=9.0:sstart_std=27.536339626028727:sstart_sum=199.0],8bf3f02f-d413-4e22-a779-0fa7865c8575_1@MCPsignal.596.696:0.0262363[&&NHX:Sample=rhizpot3:Type=capture:besthit=89.5:bitscore=146.0:capture_class=c__Gammaproteobacteria:capture_domain=d__Bacteria:capture_family=f__Rhodocyclaceae:capture_genus=g__Azoarcus:capture_order=o__Burkholderiales:capture_phylum=p__Proteobacteria:capture_species=s__Azoarcus sp006496635:evalue=1.77e-45:gapopen=0.0:heptad=MCP-44H:length=95.0:mismatch=10.0:qcovhsp=95.0:qend=95.0:qstart=1.0:ref_name=RS_GCF_000423665.1_protein.faa_NZ_AUIK01000027.1_1@PF00015_full_PFAM.379.568:scovhsp=50.3:send=100.0:sstart=6.0])0.418:0.00740115[&&NHX:Sample_counter=rhizpot1--1||rhizpot2--1||rhizpot3--4||rhiztom1--3||rhiztom3--4:Type_counter=capture--13:besthit_avg=71.72:besthit_max=89.5:besthit_min=61.0:besthit_std=11.465033798467408:besthit_sum=358.6:bitscore_avg=151.8:bitscore_max=170.0:bitscore_min=127.0:bitscore_std=16.498484778912275:bitscore_sum=759.0:capture_class_counter=c__Desulfovibrionia--2||c__Dormibacteria--2||c__Gammaproteobacteria--8||c__Thermoleophilia--1:capture_domain_counter=d__Bacteria--13:capture_family_counter=f__Desulfomicrobiaceae--2||f__Methylococcaceae--1||f__Pseudomonadaceae--6||f__Rhodocyclaceae--1||f__Solirubrobacteraceae--1||f__UBA8260--2:capture_genus_counter=g__Azoarcus--1||g__Methylogaea--1||g__Patulibacter--1||g__Pseudomonas_E--6||g__UBA12183--2||g__UBA8260--2:capture_order_counter=o__Burkholderiales--1||o__Desulfovibrionales--2||o__Methylococcales--1||o__Pseudomonadales--6||o__Solirubrobacterales--1||o__UBA8260--2:capture_phylum_counter=p__Actinobacteriota--1||p__Desulfobacterota_I--2||p__Dormibacterota--2||p__Proteobacteria--8:capture_species_counter=s__Azoarcus sp006496635--1||s__Methylogaea oryzae--1||s__Patulibacter americanus--1||s__Pseudomonas_E azotoformans--1||s__Pseudomonas_E granadensis--1||s__Pseudomonas_E sp001259595--1||s__Pseudomonas_E sp002836515--1||s__Pseudomonas_E sp007993865--1||s__Pseudomonas_E sp900580675--1||s__UBA12183 sp003530935--2||s__UBA8260 sp003134115--2:evalue_avg=5.040000035712162e-38:evalue_max=2.52e-37:evalue_min=4.78e-54:evalue_std=1.1269782586635235e-37:evalue_sum=2.5200000178560814e-37:gapopen_avg=0.6:gapopen_max=2.0:gapopen_min=0.0:gapopen_std=0.8944271909999159:gapopen_sum=3.0:gtdb_class_counter=:gtdb_domain_counter=:gtdb_family_counter=:gtdb_genus_counter=:gtdb_order_counter=:gtdb_phylum_counter=:gtdb_species_counter=:heptad_counter=MCP-40H--3||MCP-44H--10:lbd_counter=:length_avg=138.8:length_max=176.0:length_min=95.0:length_std=29.106700259562228:length_sum=694.0:mismatch_avg=40.6:mismatch_max=61.0:mismatch_min=10.0:mismatch_std=20.181674856165927:mismatch_sum=203.0:name=N336538:qcovhsp_avg=96.9:qcovhsp_max=98.6:qcovhsp_min=95.0:qcovhsp_std=1.7146428199482244:qcovhsp_sum=484.50000000000006:qend_avg=139.0:qend_max=175.0:qend_min=95.0:qend_std=28.83574171059243:qend_sum=695.0:qstart_avg=1.6:qstart_max=2.0:qstart_min=1.0:qstart_std=0.5477225575051661:qstart_sum=8.0:ref_name_counter=RS_GCF_000423665.1_protein.faa_NZ_AUIK01000027.1_1@PF00015_full_PFAM.379.568--1||RS_GCF_003344625.1_protein.faa_NZ_QPKJ02000001.1_862@PF00015_full_PFAM.361.564--3||RS_GCF_003633755.1_protein.faa_NZ_RBIL01000002.1_1364@PF00015_full_PFAM.376.558--1:scovhsp_avg=70.75999999999999:scovhsp_max=95.6:scovhsp_min=50.3:scovhsp_std=16.25324582967968:scovhsp_sum=353.79999999999995:send_avg=178.2:send_max=203.0:send_min=100.0:send_std=44.65086785270808:send_sum=891.0:sstart_avg=41.0:sstart_max=69.0:sstart_min=6.0:sstart_std=30.84639363037436:sstart_sum=205.0])0.698:0.00473896[&&NHX:Sample_counter=rhizpot1--1||rhizpot2--1||rhizpot3--4||rhiztom1--4||rhiztom3--4:Type_counter=capture--14:besthit_avg=72.35000000000001:besthit_max=89.5:besthit_min=61.0:besthit_std=10.37010125312188:besthit_sum=434.1:bitscore_avg=147.83333333333334:bitscore_max=170.0:bitscore_min=127.0:bitscore_std=17.668238923748643:bitscore_sum=887.0:capture_class_counter=c__Desulfovibrionia--2||c__Dormibacteria--3||c__Gammaproteobacteria--8||c__Thermoleophilia--1:capture_domain_counter=d__Bacteria--14:capture_family_counter=f__Desulfomicrobiaceae--2||f__Methylococcaceae--1||f__Pseudomonadaceae--6||f__Rhodocyclaceae--1||f__Solirubrobacteraceae--1||f__UBA8260--3:capture_genus_counter=g__Azoarcus--1||g__Methylogaea--1||g__Patulibacter--1||g__Pseudomonas_E--6||g__UBA12183--2||g__UBA8260--3:capture_order_counter=o__Burkholderiales--1||o__Desulfovibrionales--2||o__Methylococcales--1||o__Pseudomonadales--6||o__Solirubrobacterales--1||o__UBA8260--3:capture_phylum_counter=p__Actinobacteriota--1||p__Desulfobacterota_I--2||p__Dormibacterota--3||p__Proteobacteria--8:capture_species_counter=s__Azoarcus sp006496635--1||s__Methylogaea oryzae--1||s__Patulibacter americanus--1||s__Pseudomonas_E azotoformans--1||s__Pseudomonas_E granadensis--1||s__Pseudomonas_E sp001259595--1||s__Pseudomonas_E sp002836515--1||s__Pseudomonas_E sp007993865--1||s__Pseudomonas_E sp900580675--1||s__UBA12183 sp003530935--2||s__UBA8260 sp003134115--3:evalue_avg=4.6750000297601357e-38:evalue_max=2.52e-37:evalue_min=4.78e-54:evalue_std=1.0119572602935918e-37:evalue_sum=2.8050000178560814e-37:gapopen_avg=0.5:gapopen_max=2.0:gapopen_min=0.0:gapopen_std=0.8366600265340756:gapopen_sum=3.0:gtdb_class_counter=:gtdb_domain_counter=:gtdb_family_counter=:gtdb_genus_counter=:gtdb_order_counter=:gtdb_phylum_counter=:gtdb_species_counter=:heptad_counter=MCP-40H--3||MCP-44H--11:lbd_counter=:length_avg=132.66666666666666:length_max=176.0:length_min=95.0:length_std=30.05772224681482:length_sum=796.0:mismatch_avg=38.0:mismatch_max=61.0:mismatch_min=10.0:mismatch_std=19.14157778240864:mismatch_sum=228.0:name=N336539:qcovhsp_avg=96.93333333333332:qcovhsp_max=98.6:qcovhsp_min=95.0:qcovhsp_std=1.5357951252255835:qcovhsp_sum=581.5999999999999:qend_avg=133.0:qend_max=175.0:qend_min=95.0:qend_std=29.68501305372797:qend_sum=798.0:qstart_avg=1.6666666666666667:qstart_max=2.0:qstart_min=1.0:qstart_std=0.5163977794943223:qstart_sum=10.0:ref_name_counter=RS_GCF_000423665.1_protein.faa_NZ_AUIK01000027.1_1@PF00015_full_PFAM.379.568--2||RS_GCF_003344625.1_protein.faa_NZ_QPKJ02000001.1_862@PF00015_full_PFAM.361.564--3||RS_GCF_003633755.1_protein.faa_NZ_RBIL01000002.1_1364@PF00015_full_PFAM.376.558--1:scovhsp_avg=67.96666666666665:scovhsp_max=95.6:scovhsp_min=50.3:scovhsp_std=16.067067768160644:scovhsp_sum=407.79999999999995:send_avg=166.33333333333334:send_max=203.0:send_min=100.0:send_std=49.395006495258876:send_sum=998.0:sstart_avg=35.166666666666664:sstart_max=69.0:sstart_min=6.0:sstart_std=31.07035028232972:sstart_sum=211.0])0:6e-09[&&NHX:Sample_counter=rhizpot1--1||rhizpot2--1||rhizpot3--4||rhiztom1--5||rhiztom3--4:Type_counter=capture--15:besthit_avg=73.6857142857143:besthit_max=89.5:besthit_min=61.0:besthit_std=10.104690094444356:besthit_sum=515.8000000000001:bitscore_avg=151.71428571428572:bitscore_max=175.0:bitscore_min=127.0:bitscore_std=19.119922295120045:bitscore_sum=1062.0:capture_class_counter=c__Desulfovibrionia--2||c__Dormibacteria--4||c__Gammaproteobacteria--8||c__Thermoleophilia--1:capture_domain_counter=d__Bacteria--15:capture_family_counter=f__Desulfomicrobiaceae--2||f__Methylococcaceae--1||f__Pseudomonadaceae--6||f__Rhodocyclaceae--1||f__Solirubrobacteraceae--1||f__UBA8260--4:capture_genus_counter=g__Azoarcus--1||g__Methylogaea--1||g__Patulibacter--1||g__Pseudomonas_E--6||g__UBA12183--2||g__UBA8260--4:capture_order_counter=o__Burkholderiales--1||o__Desulfovibrionales--2||o__Methylococcales--1||o__Pseudomonadales--6||o__Solirubrobacterales--1||o__UBA8260--4:capture_phylum_counter=p__Actinobacteriota--1||p__Desulfobacterota_I--2||p__Dormibacterota--4||p__Proteobacteria--8:capture_species_counter=s__Azoarcus sp006496635--1||s__Methylogaea oryzae--1||s__Patulibacter americanus--1||s__Pseudomonas_E azotoformans--1||s__Pseudomonas_E granadensis--1||s__Pseudomonas_E sp001259595--1||s__Pseudomonas_E sp002836515--1||s__Pseudomonas_E sp007993865--1||s__Pseudomonas_E sp900580675--1||s__UBA12183 sp003530935--2||s__UBA8260 sp003134115--4:evalue_avg=4.0071428826515447e-38:evalue_max=2.52e-37:evalue_min=3.18e-56:evalue_std=9.405336618343382e-38:evalue_sum=2.8050000178560814e-37:gapopen_avg=0.42857142857142855:gapopen_max=2.0:gapopen_min=0.0:gapopen_std=0.7867957924694431:gapopen_sum=3.0:gtdb_class_counter=:gtdb_domain_counter=:gtdb_family_counter=:gtdb_genus_counter=:gtdb_order_counter=:gtdb_phylum_counter=:gtdb_species_counter=:heptad_counter=MCP-40H--3||MCP-44H--12:lbd_counter=:length_avg=131.71428571428572:length_max=176.0:length_min=95.0:length_std=27.55427544389609:length_sum=922.0:mismatch_avg=35.857142857142854:mismatch_max=61.0:mismatch_min=10.0:mismatch_std=18.370525046285163:mismatch_sum=251.0:name=N336540:qcovhsp_avg=97.37142857142855:qcovhsp_max=100.0:qcovhsp_min=95.0:qcovhsp_std=1.8190787830788477:qcovhsp_sum=681.5999999999999:qend_avg=132.0:qend_max=175.0:qend_min=95.0:qend_std=27.227437142216182:qend_sum=924.0:qstart_avg=1.5714285714285714:qstart_max=2.0:qstart_min=1.0:qstart_std=0.5345224838248488:qstart_sum=11.0:ref_name_counter=RS_GCF_000423665.1_protein.faa_NZ_AUIK01000027.1_1@PF00015_full_PFAM.379.568--2||RS_GCF_003344625.1_protein.faa_NZ_QPKJ02000001.1_862@PF00015_full_PFAM.361.564--4||RS_GCF_003633755.1_protein.faa_NZ_RBIL01000002.1_1364@PF00015_full_PFAM.376.558--1:scovhsp_avg=67.12857142857142:scovhsp_max=95.6:scovhsp_min=50.3:scovhsp_std=14.833825567006675:scovhsp_sum=469.9:send_avg=168.14285714285714:send_max=203.0:send_min=100.0:send_std=45.34471145726762:send_sum=1177.0:sstart_avg=37.857142857142854:sstart_max=69.0:sstart_min=6.0:sstart_std=29.242825737996956:sstart_sum=265.0],((ccd2c717-a5ed-4467-b08f-986bc25c84f5_5@MCPsignal.139.257:0.0143232[&&NHX:Sample=rhiztom3:Type=capture:besthit=72.2:bitscore=133.0:capture_class=c__Dormibacteria:capture_domain=d__Bacteria:capture_family=f__UBA8260:capture_genus=g__UBA8260:capture_order=o__UBA8260:capture_phylum=p__Dormibacterota:capture_species=s__UBA8260 sp003134115:evalue=4.18e-40:gapopen=0.0:heptad=MCP-44H:length=115.0:mismatch=32.0:qcovhsp=97.5:qend=116.0:qstart=2.0:ref_name=RS_GCF_003633755.1_protein.faa_NZ_RBIL01000002.1_1364@PF00015_full_PFAM.376.558:scovhsp=63.2:send=123.0:sstart=9.0],((1f78160f-ce41-4e7a-ab9d-f4f140c6e072_3@MCPsignal.23.206:6e-09[&&NHX:Sample=rhiztom1:Type=capture:besthit=73.6:bitscore=210.0:capture_class=c__Dormibacteria:capture_domain=d__Bacteria:capture_family=f__UBA8260:capture_genus=g__UBA8260:capture_order=o__UBA8260:capture_phylum=p__Dormibacterota:capture_species=s__UBA8260 sp003134115:evalue=1.58e-69:gapopen=0.0:heptad=MCP-44H:length=174.0:mismatch=46.0:qcovhsp=95.1:qend=175.0:qstart=2.0:ref_name=RS_GCF_003633755.1_protein.faa_NZ_RBIL01000002.1_1364@PF00015_full_PFAM.376.558:scovhsp=95.6:send=182.0:sstart=9.0],11924d8f-6b09-42ef-ae40-6c2928a1d825_4@MCPsignal.22.152:5e-09[&&NHX:Sample=rhiztom1:Type=capture:besthit=82.8:bitscore=181.0:capture_class=c__Gammaproteobacteria:capture_domain=d__Bacteria:capture_family=f__Pseudomonadaceae:capture_genus=g__Pseudomonas_E:capture_order=o__Pseudomonadales:capture_phylum=p__Proteobacteria:capture_species=s__Pseudomonas_E fulgida:evalue=9.77e-59:gapopen=0.0:heptad=MCP-44H:length=128.0:mismatch=22.0:qcovhsp=98.5:qend=128.0:qstart=1.0:ref_name=RS_GCF_003344625.1_protein.faa_NZ_QPKJ02000001.1_862@PF00015_full_PFAM.361.564:scovhsp=63.1:send=203.0:sstart=76.0])0:5e-09[&&NHX:Sample_counter=rhiztom1--2:Type_counter=capture--2:besthit_avg=78.19999999999999:besthit_max=82.8:besthit_min=73.6:besthit_std=6.505382386916239:besthit_sum=156.39999999999998:bitscore_avg=195.5:bitscore_max=210.0:bitscore_min=181.0:bitscore_std=20.506096654409877:bitscore_sum=391.0:capture_class_counter=c__Dormibacteria--1||c__Gammaproteobacteria--1:capture_domain_counter=d__Bacteria--2:capture_family_counter=f__Pseudomonadaceae--1||f__UBA8260--1:capture_genus_counter=g__Pseudomonas_E--1||g__UBA8260--1:capture_order_counter=o__Pseudomonadales--1||o__UBA8260--1:capture_phylum_counter=p__Dormibacterota--1||p__Proteobacteria--1:capture_species_counter=s__Pseudomonas_E fulgida--1||s__UBA8260 sp003134115--1:evalue_avg=4.885000000079e-59:evalue_max=9.77e-59:evalue_min=1.58e-69:evalue_std=6.908433252080846e-59:evalue_sum=9.770000000158e-59:gapopen_avg=0.0:gapopen_max=0.0:gapopen_min=0.0:gapopen_std=0.0:gapopen_sum=0.0:gtdb_class_counter=:gtdb_domain_counter=:gtdb_family_counter=:gtdb_genus_counter=:gtdb_order_counter=:gtdb_phylum_counter=:gtdb_species_counter=:heptad_counter=MCP-44H--2:lbd_counter=:length_avg=151.0:length_max=174.0:length_min=128.0:length_std=32.526911934581186:length_sum=302.0:mismatch_avg=34.0:mismatch_max=46.0:mismatch_min=22.0:mismatch_std=16.97056274847714:mismatch_sum=68.0:name=N336544:qcovhsp_avg=96.8:qcovhsp_max=98.5:qcovhsp_min=95.1:qcovhsp_std=2.4041630560342657:qcovhsp_sum=193.6:qend_avg=151.5:qend_max=175.0:qend_min=128.0:qend_std=33.23401871576773:qend_sum=303.0:qstart_avg=1.5:qstart_max=2.0:qstart_min=1.0:qstart_std=0.7071067811865476:qstart_sum=3.0:ref_name_counter=RS_GCF_003344625.1_protein.faa_NZ_QPKJ02000001.1_862@PF00015_full_PFAM.361.564--1||RS_GCF_003633755.1_protein.faa_NZ_RBIL01000002.1_1364@PF00015_full_PFAM.376.558--1:scovhsp_avg=79.35:scovhsp_max=95.6:scovhsp_min=63.1:scovhsp_std=22.98097038856279:scovhsp_sum=158.7:send_avg=192.5:send_max=203.0:send_min=182.0:send_std=14.849242404917497:send_sum=385.0:sstart_avg=42.5:sstart_max=76.0:sstart_min=9.0:sstart_std=47.37615433949868:sstart_sum=85.0],(bb02df36-d887-5f35-a1d9-fd2968847a72_2@MCPsignal.90.241:0.0053083[&&NHX:Sample=rhiztom3:Type=capture:besthit=80.5:bitscore=197.0:capture_class=c__Dormibacteria:capture_domain=d__Bacteria:capture_family=f__UBA8260:capture_genus=g__UBA8260:capture_order=o__UBA8260:capture_phylum=p__Dormibacterota:capture_species=s__UBA8260 sp003134115:evalue=1.88e-64:gapopen=1.0:heptad=MCP-44H:length=149.0:mismatch=28.0:qcovhsp=98.7:qend=149.0:qstart=1.0:ref_name=RS_GCF_003344625.1_protein.faa_NZ_QPKJ02000001.1_862@PF00015_full_PFAM.361.564:scovhsp=72.9:send=203.0:sstart=56.0],9778300a-7365-5e77-b18f-887b5769ae7c_3@MCPsignal.8.152:0.111204[&&NHX:Sample=rhiztom3:Type=capture:capture_class=c__Gammaproteobacteria:capture_domain=d__Bacteria:capture_family=f__Pseudomonadaceae:capture_genus=g__Pseudomonas_E:capture_order=o__Pseudomonadales:capture_phylum=p__Proteobacteria:capture_species=s__Pseudomonas_E sp002836515:heptad=MCP-44H])0.801:0.0119702[&&NHX:Sample_counter=rhiztom3--2:Type_counter=capture--2:besthit_avg=80.5:besthit_max=80.5:besthit_min=80.5:besthit_std=0:besthit_sum=80.5:bitscore_avg=197.0:bitscore_max=197.0:bitscore_min=197.0:bitscore_std=0:bitscore_sum=197.0:capture_class_counter=c__Dormibacteria--1||c__Gammaproteobacteria--1:capture_domain_counter=d__Bacteria--2:capture_family_counter=f__Pseudomonadaceae--1||f__UBA8260--1:capture_genus_counter=g__Pseudomonas_E--1||g__UBA8260--1:capture_order_counter=o__Pseudomonadales--1||o__UBA8260--1:capture_phylum_counter=p__Dormibacterota--1||p__Proteobacteria--1:capture_species_counter=s__Pseudomonas_E sp002836515--1||s__UBA8260 sp003134115--1:evalue_avg=1.88e-64:evalue_max=1.88e-64:evalue_min=1.88e-64:evalue_std=0:evalue_sum=1.88e-64:gapopen_avg=1.0:gapopen_max=1.0:gapopen_min=1.0:gapopen_std=0:gapopen_sum=1.0:gtdb_class_counter=:gtdb_domain_counter=:gtdb_family_counter=:gtdb_genus_counter=:gtdb_order_counter=:gtdb_phylum_counter=:gtdb_species_counter=:heptad_counter=MCP-44H--2:lbd_counter=:length_avg=149.0:length_max=149.0:length_min=149.0:length_std=0:length_sum=149.0:mismatch_avg=28.0:mismatch_max=28.0:mismatch_min=28.0:mismatch_std=0:mismatch_sum=28.0:name=N336547:qcovhsp_avg=98.7:qcovhsp_max=98.7:qcovhsp_min=98.7:qcovhsp_std=0:qcovhsp_sum=98.7:qend_avg=149.0:qend_max=149.0:qend_min=149.0:qend_std=0:qend_sum=149.0:qstart_avg=1.0:qstart_max=1.0:qstart_min=1.0:qstart_std=0:qstart_sum=1.0:ref_name_counter=RS_GCF_003344625.1_protein.faa_NZ_QPKJ02000001.1_862@PF00015_full_PFAM.361.564--1:scovhsp_avg=72.9:scovhsp_max=72.9:scovhsp_min=72.9:scovhsp_std=0:scovhsp_sum=72.9:send_avg=203.0:send_max=203.0:send_min=203.0:send_std=0:send_sum=203.0:sstart_avg=56.0:sstart_max=56.0:sstart_min=56.0:sstart_std=0:sstart_sum=56.0])0.832:0.00401605[&&NHX:Sample_counter=rhiztom1--2||rhiztom3--2:Type_counter=capture--4:besthit_avg=78.96666666666667:besthit_max=82.8:besthit_min=73.6:besthit_std=4.787831798772108:besthit_sum=236.9:bitscore_avg=196.0:bitscore_max=210.0:bitscore_min=181.0:bitscore_std=14.52583904633395:bitscore_sum=588.0:capture_class_counter=c__Dormibacteria--2||c__Gammaproteobacteria--2:capture_domain_counter=d__Bacteria--4:capture_family_counter=f__Pseudomonadaceae--2||f__UBA8260--2:capture_genus_counter=g__Pseudomonas_E--2||g__UBA8260--2:capture_order_counter=o__Pseudomonadales--2||o__UBA8260--2:capture_phylum_counter=p__Dormibacterota--2||p__Proteobacteria--2:capture_species_counter=s__Pseudomonas_E fulgida--1||s__Pseudomonas_E sp002836515--1||s__UBA8260 sp003134115--2:evalue_avg=3.2566729333860004e-59:evalue_max=9.77e-59:evalue_min=1.58e-69:evalue_std=5.640706702852335e-59:evalue_sum=9.770018800158001e-59:gapopen_avg=0.3333333333333333:gapopen_max=1.0:gapopen_min=0.0:gapopen_std=0.5773502691896258:gapopen_sum=1.0:gtdb_class_counter=:gtdb_domain_counter=:gtdb_family_counter=:gtdb_genus_counter=:gtdb_order_counter=:gtdb_phylum_counter=:gtdb_species_counter=:heptad_counter=MCP-44H--4:lbd_counter=:length_avg=150.33333333333334:length_max=174.0:length_min=128.0:length_std=23.028967265887832:length_sum=451.0:mismatch_avg=32.0:mismatch_max=46.0:mismatch_min=22.0:mismatch_std=12.489995996796797:mismatch_sum=96.0:name=N336548:qcovhsp_avg=97.43333333333332:qcovhsp_max=98.7:qcovhsp_min=95.1:qcovhsp_std=2.02319878739914:qcovhsp_sum=292.29999999999995:qend_avg=150.66666666666666:qend_max=175.0:qend_min=128.0:qend_std=23.544284515213736:qend_sum=452.0:qstart_avg=1.3333333333333333:qstart_max=2.0:qstart_min=1.0:qstart_std=0.5773502691896257:qstart_sum=4.0:ref_name_counter=RS_GCF_003344625.1_protein.faa_NZ_QPKJ02000001.1_862@PF00015_full_PFAM.361.564--2||RS_GCF_003633755.1_protein.faa_NZ_RBIL01000002.1_1364@PF00015_full_PFAM.376.558--1:scovhsp_avg=77.2:scovhsp_max=95.6:scovhsp_min=63.1:scovhsp_std=16.67123270787136:scovhsp_sum=231.6:send_avg=196.0:send_max=203.0:send_min=182.0:send_std=12.12435565298214:send_sum=588.0:sstart_avg=47.0:sstart_max=76.0:sstart_min=9.0:sstart_std=34.39476704383968:sstart_sum=141.0])0:5e-09[&&NHX:Sample_counter=rhiztom1--2||rhiztom3--3:Type_counter=capture--5:besthit_avg=77.275:besthit_max=82.8:besthit_min=72.2:besthit_std=5.170025789748699:besthit_sum=309.1:bitscore_avg=180.25:bitscore_max=210.0:bitscore_min=133.0:bitscore_std=33.658827470169946:bitscore_sum=721.0:capture_class_counter=c__Dormibacteria--3||c__Gammaproteobacteria--2:capture_domain_counter=d__Bacteria--5:capture_family_counter=f__Pseudomonadaceae--2||f__UBA8260--3:capture_genus_counter=g__Pseudomonas_E--2||g__UBA8260--3:capture_order_counter=o__Pseudomonadales--2||o__UBA8260--3:capture_phylum_counter=p__Dormibacterota--3||p__Proteobacteria--2:capture_species_counter=s__Pseudomonas_E fulgida--1||s__Pseudomonas_E sp002836515--1||s__UBA8260 sp003134115--3:evalue_avg=1.045e-40:evalue_max=4.18e-40:evalue_min=1.58e-69:evalue_std=2.09e-40:evalue_sum=4.18e-40:gapopen_avg=0.25:gapopen_max=1.0:gapopen_min=0.0:gapopen_std=0.5:gapopen_sum=1.0:gtdb_class_counter=:gtdb_domain_counter=:gtdb_family_counter=:gtdb_genus_counter=:gtdb_order_counter=:gtdb_phylum_counter=:gtdb_species_counter=:heptad_counter=MCP-44H--5:lbd_counter=:length_avg=141.5:length_max=174.0:length_min=115.0:length_std=25.800516790689805:length_sum=566.0:mismatch_avg=32.0:mismatch_max=46.0:mismatch_min=22.0:mismatch_std=10.198039027185569:mismatch_sum=128.0:name=N336549:qcovhsp_avg=97.45:qcovhsp_max=98.7:qcovhsp_min=95.1:qcovhsp_std=1.6522711641858339:qcovhsp_sum=389.8:qend_avg=142.0:qend_max=175.0:qend_min=116.0:qend_std=25.88435821108957:qend_sum=568.0:qstart_avg=1.5:qstart_max=2.0:qstart_min=1.0:qstart_std=0.5773502691896257:qstart_sum=6.0:ref_name_counter=RS_GCF_003344625.1_protein.faa_NZ_QPKJ02000001.1_862@PF00015_full_PFAM.361.564--2||RS_GCF_003633755.1_protein.faa_NZ_RBIL01000002.1_1364@PF00015_full_PFAM.376.558--2:scovhsp_avg=73.7:scovhsp_max=95.6:scovhsp_min=63.1:scovhsp_std=15.306425665930846:scovhsp_sum=294.8:send_avg=177.75:send_max=203.0:send_min=123.0:send_std=37.818646194701365:send_sum=711.0:sstart_avg=37.5:sstart_max=76.0:sstart_min=9.0:sstart_std=33.9067348275629:sstart_sum=150.0],965a5af1-a40d-49ea-bd8b-4de211f2416f_2@MCPsignal.26.110:0.0404069[&&NHX:Sample=rhiztom3:Type=capture:capture_class=c__Dormibacteria:capture_domain=d__Bacteria:capture_family=f__UBA8260:capture_genus=g__UBA8260:capture_order=o__UBA8260:capture_phylum=p__Dormibacterota:capture_species=s__UBA8260 sp003134115:heptad=MCP-44H])0:5e-09[&&NHX:Sample_counter=rhiztom1--2||rhiztom3--4:Type_counter=capture--6:besthit_avg=77.27499999999999:besthit_max=82.8:besthit_min=72.2:besthit_std=5.170025789748699:besthit_sum=309.09999999999997:bitscore_avg=180.25:bitscore_max=210.0:bitscore_min=133.0:bitscore_std=33.658827470169946:bitscore_sum=721.0:capture_class_counter=c__Dormibacteria--4||c__Gammaproteobacteria--2:capture_domain_counter=d__Bacteria--6:capture_family_counter=f__Pseudomonadaceae--2||f__UBA8260--4:capture_genus_counter=g__Pseudomonas_E--2||g__UBA8260--4:capture_order_counter=o__Pseudomonadales--2||o__UBA8260--4:capture_phylum_counter=p__Dormibacterota--4||p__Proteobacteria--2:capture_species_counter=s__Pseudomonas_E fulgida--1||s__Pseudomonas_E sp002836515--1||s__UBA8260 sp003134115--4:evalue_avg=1.045e-40:evalue_max=4.18e-40:evalue_min=1.58e-69:evalue_std=2.09e-40:evalue_sum=4.18e-40:gapopen_avg=0.25:gapopen_max=1.0:gapopen_min=0.0:gapopen_std=0.5:gapopen_sum=1.0:gtdb_class_counter=:gtdb_domain_counter=:gtdb_family_counter=:gtdb_genus_counter=:gtdb_order_counter=:gtdb_phylum_counter=:gtdb_species_counter=:heptad_counter=MCP-44H--6:lbd_counter=:length_avg=141.5:length_max=174.0:length_min=115.0:length_std=25.800516790689805:length_sum=566.0:mismatch_avg=32.0:mismatch_max=46.0:mismatch_min=22.0:mismatch_std=10.198039027185569:mismatch_sum=128.0:name=N336551:qcovhsp_avg=97.45:qcovhsp_max=98.7:qcovhsp_min=95.1:qcovhsp_std=1.6522711641858339:qcovhsp_sum=389.8:qend_avg=142.0:qend_max=175.0:qend_min=116.0:qend_std=25.88435821108957:qend_sum=568.0:qstart_avg=1.5:qstart_max=2.0:qstart_min=1.0:qstart_std=0.5773502691896257:qstart_sum=6.0:ref_name_counter=RS_GCF_003344625.1_protein.faa_NZ_QPKJ02000001.1_862@PF00015_full_PFAM.361.564--2||RS_GCF_003633755.1_protein.faa_NZ_RBIL01000002.1_1364@PF00015_full_PFAM.376.558--2:scovhsp_avg=73.69999999999999:scovhsp_max=95.6:scovhsp_min=63.1:scovhsp_std=15.306425665930846:scovhsp_sum=294.79999999999995:send_avg=177.75:send_max=203.0:send_min=123.0:send_std=37.818646194701365:send_sum=711.0:sstart_avg=37.5:sstart_max=76.0:sstart_min=9.0:sstart_std=33.9067348275629:sstart_sum=150.0])0:5e-09[&&NHX:Sample_counter=rhizpot1--1||rhizpot2--1||rhizpot3--4||rhiztom1--7||rhiztom3--8:Type_counter=capture--21:besthit_avg=74.9909090909091:besthit_max=89.5:besthit_min=61.0:besthit_std=8.518269137031835:besthit_sum=824.9000000000001:bitscore_avg=162.0909090909091:bitscore_max=210.0:bitscore_min=127.0:bitscore_std=27.68557221895385:bitscore_sum=1783.0:capture_class_counter=c__Desulfovibrionia--2||c__Dormibacteria--8||c__Gammaproteobacteria--10||c__Thermoleophilia--1:capture_domain_counter=d__Bacteria--21:capture_family_counter=f__Desulfomicrobiaceae--2||f__Methylococcaceae--1||f__Pseudomonadaceae--8||f__Rhodocyclaceae--1||f__Solirubrobacteraceae--1||f__UBA8260--8:capture_genus_counter=g__Azoarcus--1||g__Methylogaea--1||g__Patulibacter--1||g__Pseudomonas_E--8||g__UBA12183--2||g__UBA8260--8:capture_order_counter=o__Burkholderiales--1||o__Desulfovibrionales--2||o__Methylococcales--1||o__Pseudomonadales--8||o__Solirubrobacterales--1||o__UBA8260--8:capture_phylum_counter=p__Actinobacteriota--1||p__Desulfobacterota_I--2||p__Dormibacterota--8||p__Proteobacteria--10:capture_species_counter=s__Azoarcus sp006496635--1||s__Methylogaea oryzae--1||s__Patulibacter americanus--1||s__Pseudomonas_E azotoformans--1||s__Pseudomonas_E fulgida--1||s__Pseudomonas_E granadensis--1||s__Pseudomonas_E sp001259595--1||s__Pseudomonas_E sp002836515--2||s__Pseudomonas_E sp007993865--1||s__Pseudomonas_E sp900580675--1||s__UBA12183 sp003530935--2||s__UBA8260 sp003134115--8:evalue_avg=2.553800016232801e-38:evalue_max=2.52e-37:evalue_min=1.58e-69:evalue_std=7.559255303850921e-38:evalue_sum=2.8091800178560813e-37:gapopen_avg=0.36363636363636365:gapopen_max=2.0:gapopen_min=0.0:gapopen_std=0.6741998624632419:gapopen_sum=4.0:gtdb_class_counter=:gtdb_domain_counter=:gtdb_family_counter=:gtdb_genus_counter=:gtdb_order_counter=:gtdb_phylum_counter=:gtdb_species_counter=:heptad_counter=MCP-40H--3||MCP-44H--18:lbd_counter=:length_avg=135.27272727272728:length_max=176.0:length_min=95.0:length_std=26.06948756339836:length_sum=1488.0:mismatch_avg=34.45454545454545:mismatch_max=61.0:mismatch_min=10.0:mismatch_std=15.410150137903502:mismatch_sum=379.0:name=N336552:qcovhsp_avg=97.39999999999999:qcovhsp_max=100.0:qcovhsp_min=95.0:qcovhsp_std=1.6751119365582723:qcovhsp_sum=1071.3999999999999:qend_avg=135.63636363636363:qend_max=175.0:qend_min=95.0:qend_std=25.908580537237956:qend_sum=1492.0:qstart_avg=1.5454545454545454:qstart_max=2.0:qstart_min=1.0:qstart_std=0.5222329678670935:qstart_sum=17.0:ref_name_counter=RS_GCF_000423665.1_protein.faa_NZ_AUIK01000027.1_1@PF00015_full_PFAM.379.568--2||RS_GCF_003344625.1_protein.faa_NZ_QPKJ02000001.1_862@PF00015_full_PFAM.361.564--6||RS_GCF_003633755.1_protein.faa_NZ_RBIL01000002.1_1364@PF00015_full_PFAM.376.558--3:scovhsp_avg=69.51818181818182:scovhsp_max=95.6:scovhsp_min=50.3:scovhsp_std=14.604918225160878:scovhsp_sum=764.7:send_avg=171.63636363636363:send_max=203.0:send_min=100.0:send_std=41.064029824830214:send_sum=1888.0:sstart_avg=37.72727272727273:sstart_max=76.0:sstart_min=6.0:sstart_std=29.291947388628532:sstart_sum=415.0],(((48431658-7923-40cd-9e72-2ecb3a64727f_3@MCPsignal.114.266:5e-09[&&NHX:Sample=rhiztom3:Type=capture:besthit=81.3:bitscore=208.0:capture_class=c__Dormibacteria:capture_domain=d__Bacteria:capture_family=f__UBA8260:capture_genus=g__UBA8260:capture_order=o__UBA8260:capture_phylum=p__Dormibacterota:capture_species=s__UBA8260 sp003134115:evalue=7.68e-69:gapopen=0.0:heptad=MCP-44H:length=150.0:mismatch=28.0:qcovhsp=98.7:qend=150.0:qstart=1.0:ref_name=RS_GCF_003344625.1_protein.faa_NZ_QPKJ02000001.1_862@PF00015_full_PFAM.361.564:scovhsp=73.9:send=203.0:sstart=54.0],8810433a-02fc-4620-bf21-53706b98f1e6_6@MCPsignal.26.178:0.0105643[&&NHX:Sample=rhiztom3:Type=capture:besthit=80.0:bitscore=204.0:capture_class=c__Dormibacteria:capture_domain=d__Bacteria:capture_family=f__UBA8260:capture_genus=g__UBA8260:capture_order=o__UBA8260:capture_phylum=p__Dormibacterota:capture_species=s__UBA8260 sp003134115:evalue=3.61e-67:gapopen=0.0:heptad=MCP-44H:length=150.0:mismatch=30.0:qcovhsp=98.7:qend=150.0:qstart=1.0:ref_name=RS_GCF_003344625.1_protein.faa_NZ_QPKJ02000001.1_862@PF00015_full_PFAM.361.564:scovhsp=73.9:send=203.0:sstart=54.0])0:6e-09[&&NHX:Sample_counter=rhiztom3--2:Type_counter=capture--2:besthit_avg=80.65:besthit_max=81.3:besthit_min=80.0:besthit_std=0.9192388155425097:besthit_sum=161.3:bitscore_avg=206.0:bitscore_max=208.0:bitscore_min=204.0:bitscore_std=2.8284271247461903:bitscore_sum=412.0:capture_class_counter=c__Dormibacteria--2:capture_domain_counter=d__Bacteria--2:capture_family_counter=f__UBA8260--2:capture_genus_counter=g__UBA8260--2:capture_order_counter=o__UBA8260--2:capture_phylum_counter=p__Dormibacterota--2:capture_species_counter=s__UBA8260 sp003134115--2:evalue_avg=1.8434000000000002e-67:evalue_max=3.61e-67:evalue_min=7.68e-69:evalue_std=2.49834967928831e-67:evalue_sum=3.6868000000000005e-67:gapopen_avg=0.0:gapopen_max=0.0:gapopen_min=0.0:gapopen_std=0.0:gapopen_sum=0.0:gtdb_class_counter=:gtdb_domain_counter=:gtdb_family_counter=:gtdb_genus_counter=:gtdb_order_counter=:gtdb_phylum_counter=:gtdb_species_counter=:heptad_counter=MCP-44H--2:lbd_counter=:length_avg=150.0:length_max=150.0:length_min=150.0:length_std=0.0:length_sum=300.0:mismatch_avg=29.0:mismatch_max=30.0:mismatch_min=28.0:mismatch_std=1.4142135623730951:mismatch_sum=58.0:name=N336555:qcovhsp_avg=98.7:qcovhsp_max=98.7:qcovhsp_min=98.7:qcovhsp_std=0.0:qcovhsp_sum=197.4:qend_avg=150.0:qend_max=150.0:qend_min=150.0:qend_std=0.0:qend_sum=300.0:qstart_avg=1.0:qstart_max=1.0:qstart_min=1.0:qstart_std=0.0:qstart_sum=2.0:ref_name_counter=RS_GCF_003344625.1_protein.faa_NZ_QPKJ02000001.1_862@PF00015_full_PFAM.361.564--2:scovhsp_avg=73.9:scovhsp_max=73.9:scovhsp_min=73.9:scovhsp_std=0.0:scovhsp_sum=147.8:send_avg=203.0:send_max=203.0:send_min=203.0:send_std=0.0:send_sum=406.0:sstart_avg=54.0:sstart_max=54.0:sstart_min=54.0:sstart_std=0.0:sstart_sum=108.0],(((f2add392-f1cc-4f93-825d-cfdca610ca03_1@MCPsignal.308.446:5e-09[&&NHX:Sample=rhiztom3:Type=capture:besthit=82.2:bitscore=185.0:capture_class=c__Gammaproteobacteria:capture_domain=d__Bacteria:capture_family=f__Pseudomonadaceae:capture_genus=g__Pseudomonas_E:capture_order=o__Pseudomonadales:capture_phylum=p__Proteobacteria:capture_species=s__Pseudomonas_E sp002836515:evalue=4.07e-60:gapopen=1.0:heptad=MCP-44H:length=135.0:mismatch=23.0:qcovhsp=97.1:qend=136.0:qstart=3.0:ref_name=RS_GCF_003344625.1_protein.faa_NZ_QPKJ02000001.1_862@PF00015_full_PFAM.361.564:scovhsp=66.5:send=203.0:sstart=69.0],((2170b510-5a81-4e65-b75f-130b30767161_1@MCPsignal.89.229:0[&&NHX:Sample=rhiztom2:Type=capture:besthit=83.0:bitscore=193.0:capture_class=c__Alphaproteobacteria:capture_domain=d__Bacteria:capture_family=f__Azospirillaceae:capture_genus=g__Azospirillum:capture_order=o__Azospirillales:capture_phylum=p__Proteobacteria:capture_species=s__Azospirillum thermophilum:evalue=4.03e-63:gapopen=0.0:heptad=MCP-44H:length=135.0:mismatch=23.0:qcovhsp=96.4:qend=138.0:qstart=4.0:ref_name=RS_GCF_003344625.1_protein.faa_NZ_QPKJ02000001.1_862@PF00015_full_PFAM.361.564:scovhsp=66.5:send=203.0:sstart=69.0],6f6bb7f2-1a49-4eb8-be87-1ab2bdcbfc4c_1@MCPsignal.88.228:0[&&NHX:Sample=rhiztom3:Type=capture:besthit=83.0:bitscore=193.0:capture_class=c__Dormibacteria:capture_domain=d__Bacteria:capture_family=f__UBA8260:capture_genus=g__UBA8260:capture_order=o__UBA8260:capture_phylum=p__Dormibacterota:capture_species=s__UBA8260 sp003134115:evalue=4.03e-63:gapopen=0.0:heptad=MCP-44H:length=135.0:mismatch=23.0:qcovhsp=96.4:qend=138.0:qstart=4.0:ref_name=RS_GCF_003344625.1_protein.faa_NZ_QPKJ02000001.1_862@PF00015_full_PFAM.361.564:scovhsp=66.5:send=203.0:sstart=69.0]):5e-09[&&NHX:Sample_counter=rhiztom2--1||rhiztom3--1:Type_counter=capture--2:besthit_avg=83.0:besthit_max=83.0:besthit_min=83.0:besthit_std=0.0:besthit_sum=166.0:bitscore_avg=193.0:bitscore_max=193.0:bitscore_min=193.0:bitscore_std=0.0:bitscore_sum=386.0:capture_class_counter=c__Alphaproteobacteria--1||c__Dormibacteria--1:capture_domain_counter=d__Bacteria--2:capture_family_counter=f__Azospirillaceae--1||f__UBA8260--1:capture_genus_counter=g__Azospirillum--1||g__UBA8260--1:capture_order_counter=o__Azospirillales--1||o__UBA8260--1:capture_phylum_counter=p__Dormibacterota--1||p__Proteobacteria--1:capture_species_counter=s__Azospirillum thermophilum--1||s__UBA8260 sp003134115--1:evalue_avg=4.03e-63:evalue_max=4.03e-63:evalue_min=4.03e-63:evalue_std=0.0:evalue_sum=8.06e-63:gapopen_avg=0.0:gapopen_max=0.0:gapopen_min=0.0:gapopen_std=0.0:gapopen_sum=0.0:gtdb_class_counter=:gtdb_domain_counter=:gtdb_family_counter=:gtdb_genus_counter=:gtdb_order_counter=:gtdb_phylum_counter=:gtdb_species_counter=:heptad_counter=MCP-44H--2:lbd_counter=:length_avg=135.0:length_max=135.0:length_min=135.0:length_std=0.0:length_sum=270.0:mismatch_avg=23.0:mismatch_max=23.0:mismatch_min=23.0:mismatch_std=0.0:mismatch_sum=46.0:name=N336559:qcovhsp_avg=96.4:qcovhsp_max=96.4:qcovhsp_min=96.4:qcovhsp_std=0.0:qcovhsp_sum=192.8:qend_avg=138.0:qend_max=138.0:qend_min=138.0:qend_std=0.0:qend_sum=276.0:qstart_avg=4.0:qstart_max=4.0:qstart_min=4.0:qstart_std=0.0:qstart_sum=8.0:ref_name_counter=RS_GCF_003344625.1_protein.faa_NZ_QPKJ02000001.1_862@PF00015_full_PFAM.361.564--2:scovhsp_avg=66.5:scovhsp_max=66.5:scovhsp_min=66.5:scovhsp_std=0.0:scovhsp_sum=133.0:send_avg=203.0:send_max=203.0:send_min=203.0:send_std=0.0:send_sum=406.0:sstart_avg=69.0:sstart_max=69.0:sstart_min=69.0:sstart_std=0.0:sstart_sum=138.0],c71acdff-81e7-4a4f-a450-b5cfbe6cbee0_3@MCPsignal.33.154:0.00946631[&&NHX:Sample=rhiztom3:Type=capture:besthit=82.9:bitscore=167.0:capture_class=c__Dormibacteria:capture_domain=d__Bacteria:capture_family=f__UBA8260:capture_genus=g__UBA8260:capture_order=o__UBA8260:capture_phylum=p__Dormibacterota:capture_species=s__UBA8260 sp003134115:evalue=1.05e-53:gapopen=0.0:heptad=MCP-44H:length=117.0:mismatch=20.0:qcovhsp=96.7:qend=121.0:qstart=5.0:ref_name=RS_GCF_003633755.1_protein.faa_NZ_RBIL01000002.1_1364@PF00015_full_PFAM.376.558:scovhsp=64.3:send=170.0:sstart=54.0])0.935:0.0112561[&&NHX:Sample_counter=rhiztom2--1||rhiztom3--2:Type_counter=capture--3:besthit_avg=82.96666666666667:besthit_max=83.0:besthit_min=82.9:besthit_std=0.05773502691895929:besthit_sum=248.9:bitscore_avg=184.33333333333334:bitscore_max=193.0:bitscore_min=167.0:bitscore_std=15.011106998930272:bitscore_sum=553.0:capture_class_counter=c__Alphaproteobacteria--1||c__Dormibacteria--2:capture_domain_counter=d__Bacteria--3:capture_family_counter=f__Azospirillaceae--1||f__UBA8260--2:capture_genus_counter=g__Azospirillum--1||g__UBA8260--2:capture_order_counter=o__Azospirillales--1||o__UBA8260--2:capture_phylum_counter=p__Dormibacterota--2||p__Proteobacteria--1:capture_species_counter=s__Azospirillum thermophilum--1||s__UBA8260 sp003134115--2:evalue_avg=3.500000002686666e-54:evalue_max=1.05e-53:evalue_min=4.03e-63:evalue_std=6.062177824164348e-54:evalue_sum=1.0500000008059997e-53:gapopen_avg=0.0:gapopen_max=0.0:gapopen_min=0.0:gapopen_std=0.0:gapopen_sum=0.0:gtdb_class_counter=:gtdb_domain_counter=:gtdb_family_counter=:gtdb_genus_counter=:gtdb_order_counter=:gtdb_phylum_counter=:gtdb_species_counter=:heptad_counter=MCP-44H--3:lbd_counter=:length_avg=129.0:length_max=135.0:length_min=117.0:length_std=10.392304845413264:length_sum=387.0:mismatch_avg=22.0:mismatch_max=23.0:mismatch_min=20.0:mismatch_std=1.7320508075688772:mismatch_sum=66.0:name=N336561:qcovhsp_avg=96.5:qcovhsp_max=96.7:qcovhsp_min=96.4:qcovhsp_std=0.1732050807568861:qcovhsp_sum=289.5:qend_avg=132.33333333333334:qend_max=138.0:qend_min=121.0:qend_std=9.814954576223638:qend_sum=397.0:qstart_avg=4.333333333333333:qstart_max=5.0:qstart_min=4.0:qstart_std=0.5773502691896258:qstart_sum=13.0:ref_name_counter=RS_GCF_003344625.1_protein.faa_NZ_QPKJ02000001.1_862@PF00015_full_PFAM.361.564--2||RS_GCF_003633755.1_protein.faa_NZ_RBIL01000002.1_1364@PF00015_full_PFAM.376.558--1:scovhsp_avg=65.76666666666667:scovhsp_max=66.5:scovhsp_min=64.3:scovhsp_std=1.2701705922171784:scovhsp_sum=197.3:send_avg=192.0:send_max=203.0:send_min=170.0:send_std=19.05255888325765:send_sum=576.0:sstart_avg=64.0:sstart_max=69.0:sstart_min=54.0:sstart_std=8.660254037844387:sstart_sum=192.0])0.894:0.0113533[&&NHX:Sample_counter=rhiztom2--1||rhiztom3--3:Type_counter=capture--4:besthit_avg=82.775:besthit_max=83.0:besthit_min=82.2:besthit_std=0.38622100754188143:besthit_sum=331.1:bitscore_avg=184.5:bitscore_max=193.0:bitscore_min=167.0:bitscore_std=12.26104943849968:bitscore_sum=738.0:capture_class_counter=c__Alphaproteobacteria--1||c__Dormibacteria--2||c__Gammaproteobacteria--1:capture_domain_counter=d__Bacteria--4:capture_family_counter=f__Azospirillaceae--1||f__Pseudomonadaceae--1||f__UBA8260--2:capture_genus_counter=g__Azospirillum--1||g__Pseudomonas_E--1||g__UBA8260--2:capture_order_counter=o__Azospirillales--1||o__Pseudomonadales--1||o__UBA8260--2:capture_phylum_counter=p__Dormibacterota--2||p__Proteobacteria--2:capture_species_counter=s__Azospirillum thermophilum--1||s__Pseudomonas_E sp002836515--1||s__UBA8260 sp003134115--2:evalue_avg=2.6250010195149993e-54:evalue_max=1.05e-53:evalue_min=4.03e-63:evalue_std=5.249999320323683e-54:evalue_sum=1.0500004078059997e-53:gapopen_avg=0.25:gapopen_max=1.0:gapopen_min=0.0:gapopen_std=0.5:gapopen_sum=1.0:gtdb_class_counter=:gtdb_domain_counter=:gtdb_family_counter=:gtdb_genus_counter=:gtdb_order_counter=:gtdb_phylum_counter=:gtdb_species_counter=:heptad_counter=MCP-44H--4:lbd_counter=:length_avg=130.5:length_max=135.0:length_min=117.0:length_std=9.0:length_sum=522.0:mismatch_avg=22.25:mismatch_max=23.0:mismatch_min=20.0:mismatch_std=1.5:mismatch_sum=89.0:name=N336562:qcovhsp_avg=96.65:qcovhsp_max=97.1:qcovhsp_min=96.4:qcovhsp_std=0.3316624790355347:qcovhsp_sum=386.6:qend_avg=133.25:qend_max=138.0:qend_min=121.0:qend_std=8.220908303425682:qend_sum=533.0:qstart_avg=4.0:qstart_max=5.0:qstart_min=3.0:qstart_std=0.816496580927726:qstart_sum=16.0:ref_name_counter=RS_GCF_003344625.1_protein.faa_NZ_QPKJ02000001.1_862@PF00015_full_PFAM.361.564--3||RS_GCF_003633755.1_protein.faa_NZ_RBIL01000002.1_1364@PF00015_full_PFAM.376.558--1:scovhsp_avg=65.95:scovhsp_max=66.5:scovhsp_min=64.3:scovhsp_std=1.1000000000000014:scovhsp_sum=263.8:send_avg=194.75:send_max=203.0:send_min=170.0:send_std=16.5:send_sum=779.0:sstart_avg=65.25:sstart_max=69.0:sstart_min=54.0:sstart_std=7.5:sstart_sum=261.0],(abdf8aec-36ac-4e21-a399-b458ba91ce8a_1@MCPsignal.153.260:5e-09[&&NHX:Sample=rhiztom2:Type=capture:besthit=80.0:bitscore=144.0:capture_class=c__Gammaproteobacteria:capture_domain=d__Bacteria:capture_family=f__Rhodocyclaceae:capture_genus=g__Azoarcus_D:capture_order=o__Burkholderiales:capture_phylum=p__Proteobacteria:capture_species=s__Azoarcus_D pumilus:evalue=1.42e-44:gapopen=0.0:heptad=MCP-44H:length=105.0:mismatch=21.0:qcovhsp=98.1:qend=105.0:qstart=1.0:ref_name=RS_GCF_003344625.1_protein.faa_NZ_QPKJ02000001.1_862@PF00015_full_PFAM.361.564:scovhsp=51.7:send=203.0:sstart=99.0],(((2289dcee-2e8c-57d3-8e4b-4a45b24a1586_3@MCPsignal.22.117:0[&&NHX:Sample=rhiztom3:Type=capture:capture_class=c__Alphaproteobacteria:capture_domain=d__Bacteria:capture_family=f__Azospirillaceae:capture_genus=g__Azospirillum:capture_order=o__Azospirillales:capture_phylum=p__Proteobacteria:capture_species=s__Azospirillum thermophilum:heptad=MCP-44H],9ba7fea3-2144-4e35-ba6d-dae006ccea58_6@MCPsignal.23.118:0[&&NHX:Sample=rhiztom3:Type=capture:capture_class=c__Alphaproteobacteria:capture_domain=d__Bacteria:capture_family=f__Azospirillaceae:capture_genus=g__Azospirillum:capture_order=o__Azospirillales:capture_phylum=p__Proteobacteria:capture_species=s__Azospirillum thermophilum:heptad=MCP-44H]):5e-09[&&NHX:Sample_counter=rhiztom3--2:Type_counter=capture--2:capture_class_counter=c__Alphaproteobacteria--2:capture_domain_counter=d__Bacteria--2:capture_family_counter=f__Azospirillaceae--2:capture_genus_counter=g__Azospirillum--2:capture_order_counter=o__Azospirillales--2:capture_phylum_counter=p__Proteobacteria--2:capture_species_counter=s__Azospirillum thermophilum--2:gtdb_class_counter=:gtdb_domain_counter=:gtdb_family_counter=:gtdb_genus_counter=:gtdb_order_counter=:gtdb_phylum_counter=:gtdb_species_counter=:heptad_counter=MCP-44H--2:lbd_counter=:name=N336566:ref_name_counter=],5784874b-0419-4ddc-b336-ba130c44a681_4@MCPsignal.122.238:0.0067869[&&NHX:Sample=rhizpot2:Type=capture:capture_class=c__Gammaproteobacteria:capture_domain=d__Bacteria:capture_family=f__Burkholderiaceae:capture_genus=g__Duganella:capture_order=o__Burkholderiales:capture_phylum=p__Proteobacteria:capture_species=s__Duganella sp900109645:heptad=MCP-44H])0:5e-09[&&NHX:Sample_counter=rhizpot2--1||rhiztom3--2:Type_counter=capture--3:capture_class_counter=c__Alphaproteobacteria--2||c__Gammaproteobacteria--1:capture_domain_counter=d__Bacteria--3:capture_family_counter=f__Azospirillaceae--2||f__Burkholderiaceae--1:capture_genus_counter=g__Azospirillum--2||g__Duganella--1:capture_order_counter=o__Azospirillales--2||o__Burkholderiales--1:capture_phylum_counter=p__Proteobacteria--3:capture_species_counter=s__Azospirillum thermophilum--2||s__Duganella sp900109645--1:gtdb_class_counter=:gtdb_domain_counter=:gtdb_family_counter=:gtdb_genus_counter=:gtdb_order_counter=:gtdb_phylum_counter=:gtdb_species_counter=:heptad_counter=MCP-44H--3:lbd_counter=:name=N336568:ref_name_counter=],(((a6553f3e-0705-5338-899d-8feaca9a7bd4_4@MCPsignal.39.151:0.00678881[&&NHX:Sample=rhiztom2:Type=capture:besthit=80.0:bitscore=149.0:capture_class=c__Fimbriimonadia:capture_domain=d__Bacteria:capture_family=f__Fimbriimonadaceae:capture_genus=g__JAFDWR01:capture_order=o__Fimbriimonadales:capture_phylum=p__Armatimonadota:capture_species=s__JAFDWR01 sp018268355:evalue=1.86e-46:gapopen=0.0:heptad=MCP-44H:length=110.0:mismatch=22.0:qcovhsp=98.2:qend=110.0:qstart=1.0:ref_name=RS_GCF_003344625.1_protein.faa_NZ_QPKJ02000001.1_862@PF00015_full_PFAM.361.564:scovhsp=54.2:send=203.0:sstart=94.0],((379f2e71-b9b4-53e1-abc9-11f1efd159c2_1@MCPsignal.24.152:5e-09[&&NHX:Sample=rhiztom3:Type=capture:besthit=82.5:bitscore=178.0:capture_class=c__Gammaproteobacteria:capture_domain=d__Bacteria:capture_family=f__Pseudomonadaceae:capture_genus=g__Pseudomonas_E:capture_order=o__Pseudomonadales:capture_phylum=p__Proteobacteria:capture_species=s__Pseudomonas_E fulgida:evalue=1.48e-57:gapopen=0.0:heptad=MCP-44H:length=126.0:mismatch=22.0:qcovhsp=98.4:qend=126.0:qstart=1.0:ref_name=RS_GCF_003344625.1_protein.faa_NZ_QPKJ02000001.1_862@PF00015_full_PFAM.361.564:scovhsp=62.1:send=203.0:sstart=78.0],(326aef63-7040-415b-b057-b361cbb4ba2a_4@MCPsignal.90.196:0[&&NHX:Sample=rhiztom1:Type=capture:besthit=79.8:bitscore=142.0:capture_class=c__Gammaproteobacteria:capture_domain=d__Bacteria:capture_family=f__Rhodocyclaceae:capture_genus=g__Azoarcus_D:capture_order=o__Burkholderiales:capture_phylum=p__Proteobacteria:capture_species=s__Azoarcus_D pumilus:evalue=7.8e-44:gapopen=0.0:heptad=MCP-44H:length=104.0:mismatch=21.0:qcovhsp=98.1:qend=104.0:qstart=1.0:ref_name=RS_GCF_003344625.1_protein.faa_NZ_QPKJ02000001.1_862@PF00015_full_PFAM.361.564:scovhsp=51.2:send=203.0:sstart=100.0],c4d96b69-f8a9-42a0-8a05-66f515bdedbe_4@MCPsignal.63.169:0[&&NHX:Sample=rhiztom3:Type=capture:besthit=79.8:bitscore=142.0:capture_class=c__Gammaproteobacteria:capture_domain=d__Bacteria:capture_family=f__Rhodocyclaceae:capture_genus=g__Azoarcus_D:capture_order=o__Burkholderiales:capture_phylum=p__Proteobacteria:capture_species=s__Azoarcus_D pumilus:evalue=7.8e-44:gapopen=0.0:heptad=MCP-44H:length=104.0:mismatch=21.0:qcovhsp=98.1:qend=104.0:qstart=1.0:ref_name=RS_GCF_003344625.1_protein.faa_NZ_QPKJ02000001.1_862@PF00015_full_PFAM.361.564:scovhsp=51.2:send=203.0:sstart=100.0]):5e-09[&&NHX:Sample_counter=rhiztom1--1||rhiztom3--1:Type_counter=capture--2:besthit_avg=79.8:besthit_max=79.8:besthit_min=79.8:besthit_std=0.0:besthit_sum=159.6:bitscore_avg=142.0:bitscore_max=142.0:bitscore_min=142.0:bitscore_std=0.0:bitscore_sum=284.0:capture_class_counter=c__Gammaproteobacteria--2:capture_domain_counter=d__Bacteria--2:capture_family_counter=f__Rhodocyclaceae--2:capture_genus_counter=g__Azoarcus_D--2:capture_order_counter=o__Burkholderiales--2:capture_phylum_counter=p__Proteobacteria--2:capture_species_counter=s__Azoarcus_D pumilus--2:evalue_avg=7.8e-44:evalue_max=7.8e-44:evalue_min=7.8e-44:evalue_std=0.0:evalue_sum=1.56e-43:gapopen_avg=0.0:gapopen_max=0.0:gapopen_min=0.0:gapopen_std=0.0:gapopen_sum=0.0:gtdb_class_counter=:gtdb_domain_counter=:gtdb_family_counter=:gtdb_genus_counter=:gtdb_order_counter=:gtdb_phylum_counter=:gtdb_species_counter=:heptad_counter=MCP-44H--2:lbd_counter=:length_avg=104.0:length_max=104.0:length_min=104.0:length_std=0.0:length_sum=208.0:mismatch_avg=21.0:mismatch_max=21.0:mismatch_min=21.0:mismatch_std=0.0:mismatch_sum=42.0:name=N336573:qcovhsp_avg=98.1:qcovhsp_max=98.1:qcovhsp_min=98.1:qcovhsp_std=0.0:qcovhsp_sum=196.2:qend_avg=104.0:qend_max=104.0:qend_min=104.0:qend_std=0.0:qend_sum=208.0:qstart_avg=1.0:qstart_max=1.0:qstart_min=1.0:qstart_std=0.0:qstart_sum=2.0:ref_name_counter=RS_GCF_003344625.1_protein.faa_NZ_QPKJ02000001.1_862@PF00015_full_PFAM.361.564--2:scovhsp_avg=51.2:scovhsp_max=51.2:scovhsp_min=51.2:scovhsp_std=0.0:scovhsp_sum=102.4:send_avg=203.0:send_max=203.0:send_min=203.0:send_std=0.0:send_sum=406.0:sstart_avg=100.0:sstart_max=100.0:sstart_min=100.0:sstart_std=0.0:sstart_sum=200.0])0:5e-09[&&NHX:Sample_counter=rhiztom1--1||rhiztom3--2:Type_counter=capture--3:besthit_avg=80.7:besthit_max=82.5:besthit_min=79.8:besthit_std=1.558845726811991:besthit_sum=242.1:bitscore_avg=154.0:bitscore_max=178.0:bitscore_min=142.0:bitscore_std=20.784609690826528:bitscore_sum=462.0:capture_class_counter=c__Gammaproteobacteria--3:capture_domain_counter=d__Bacteria--3:capture_family_counter=f__Pseudomonadaceae--1||f__Rhodocyclaceae--2:capture_genus_counter=g__Azoarcus_D--2||g__Pseudomonas_E--1:capture_order_counter=o__Burkholderiales--2||o__Pseudomonadales--1:capture_phylum_counter=p__Proteobacteria--3:capture_species_counter=s__Azoarcus_D pumilus--2||s__Pseudomonas_E fulgida--1:evalue_avg=5.200000000000049e-44:evalue_max=7.8e-44:evalue_min=1.48e-57:evalue_std=4.503332099678996e-44:evalue_sum=1.5600000000000148e-43:gapopen_avg=0.0:gapopen_max=0.0:gapopen_min=0.0:gapopen_std=0.0:gapopen_sum=0.0:gtdb_class_counter=:gtdb_domain_counter=:gtdb_family_counter=:gtdb_genus_counter=:gtdb_order_counter=:gtdb_phylum_counter=:gtdb_species_counter=:heptad_counter=MCP-44H--3:lbd_counter=:length_avg=111.33333333333333:length_max=126.0:length_min=104.0:length_std=12.701705922171767:length_sum=334.0:mismatch_avg=21.333333333333332:mismatch_max=22.0:mismatch_min=21.0:mismatch_std=0.5773502691896258:mismatch_sum=64.0:name=N336574:qcovhsp_avg=98.2:qcovhsp_max=98.4:qcovhsp_min=98.1:qcovhsp_std=0.1732050807568943:qcovhsp_sum=294.6:qend_avg=111.33333333333333:qend_max=126.0:qend_min=104.0:qend_std=12.701705922171767:qend_sum=334.0:qstart_avg=1.0:qstart_max=1.0:qstart_min=1.0:qstart_std=0.0:qstart_sum=3.0:ref_name_counter=RS_GCF_003344625.1_protein.faa_NZ_QPKJ02000001.1_862@PF00015_full_PFAM.361.564--3:scovhsp_avg=54.833333333333336:scovhsp_max=62.1:scovhsp_min=51.2:scovhsp_std=6.29311793416692:scovhsp_sum=164.5:send_avg=203.0:send_max=203.0:send_min=203.0:send_std=0.0:send_sum=609.0:sstart_avg=92.66666666666667:sstart_max=100.0:sstart_min=78.0:sstart_std=12.701705922171767:sstart_sum=278.0],(a7b39b82-4331-4174-8c3a-a5f349aab437_1@MCPsignal.21.154:0.00476381[&&NHX:Sample=rhiztom3:Type=capture:besthit=81.7:bitscore=182.0:capture_class=c__Gammaproteobacteria:capture_domain=d__Bacteria:capture_family=f__Pseudomonadaceae:capture_genus=g__Pseudomonas_E:capture_order=o__Pseudomonadales:capture_phylum=p__Proteobacteria:capture_species=s__Pseudomonas_E fulgida:evalue=5.47e-59:gapopen=0.0:heptad=MCP-44H:length=131.0:mismatch=24.0:qcovhsp=98.5:qend=131.0:qstart=1.0:ref_name=RS_GCF_003344625.1_protein.faa_NZ_QPKJ02000001.1_862@PF00015_full_PFAM.361.564:scovhsp=64.5:send=203.0:sstart=73.0],(c0de77de-8e6f-4973-885d-d142322734fb_4@MCPsignal.141.265:0.0200993[&&NHX:Sample=rhiztom1:Type=capture:besthit=79.5:bitscore=164.0:capture_class=c__Clostridia:capture_domain=d__Bacteria:capture_family=f__Ruminococcaceae:capture_genus=g__RGIG4131:capture_order=o__Oscillospirales:capture_phylum=p__Firmicutes_A:capture_species=s__RGIG4131 sp017466865:evalue=5.2e-52:gapopen=0.0:heptad=MCP-44H:length=122.0:mismatch=25.0:qcovhsp=98.4:qend=122.0:qstart=1.0:ref_name=RS_GCF_003344625.1_protein.faa_NZ_QPKJ02000001.1_862@PF00015_full_PFAM.361.564:scovhsp=60.1:send=203.0:sstart=82.0],(3019f3ae-1608-4673-b764-7c1c0a37d82d_4@MCPsignal.21.144:0.00507649[&&NHX:Sample=rhiztom2:Type=capture:besthit=82.5:bitscore=169.0:capture_class=c__Gammaproteobacteria:capture_domain=d__Bacteria:capture_family=f__Pseudomonadaceae:capture_genus=g__Pseudomonas_E:capture_order=o__Pseudomonadales:capture_phylum=p__Proteobacteria:capture_species=s__Pseudomonas_E fulgida:evalue=7.56e-54:gapopen=0.0:heptad=MCP-44H:length=120.0:mismatch=21.0:qcovhsp=97.6:qend=121.0:qstart=2.0:ref_name=RS_GCF_003344625.1_protein.faa_NZ_QPKJ02000001.1_862@PF00015_full_PFAM.361.564:scovhsp=59.1:send=203.0:sstart=84.0],885b5dca-2aea-46cb-9ec3-d93845928d9f_1@MCPsignal.22.146:0.00376891[&&NHX:Sample=rhiztom2:Type=capture:besthit=82.5:bitscore=169.0:capture_class=c__Gammaproteobacteria:capture_domain=d__Bacteria:capture_family=f__Pseudomonadaceae:capture_genus=g__Pseudomonas_E:capture_order=o__Pseudomonadales:capture_phylum=p__Proteobacteria:capture_species=s__Pseudomonas_E fulgida:evalue=7.86e-54:gapopen=0.0:heptad=MCP-44H:length=120.0:mismatch=21.0:qcovhsp=96.8:qend=122.0:qstart=3.0:ref_name=RS_GCF_003344625.1_protein.faa_NZ_QPKJ02000001.1_862@PF00015_full_PFAM.361.564:scovhsp=59.1:send=203.0:sstart=84.0])0.876:0.00446978[&&NHX:Sample_counter=rhiztom2--2:Type_counter=capture--2:besthit_avg=82.5:besthit_max=82.5:besthit_min=82.5:besthit_std=0.0:besthit_sum=165.0:bitscore_avg=169.0:bitscore_max=169.0:bitscore_min=169.0:bitscore_std=0.0:bitscore_sum=338.0:capture_class_counter=c__Gammaproteobacteria--2:capture_domain_counter=d__Bacteria--2:capture_family_counter=f__Pseudomonadaceae--2:capture_genus_counter=g__Pseudomonas_E--2:capture_order_counter=o__Pseudomonadales--2:capture_phylum_counter=p__Proteobacteria--2:capture_species_counter=s__Pseudomonas_E fulgida--2:evalue_avg=7.71e-54:evalue_max=7.86e-54:evalue_min=7.56e-54:evalue_std=2.1213203435596416e-55:evalue_sum=1.542e-53:gapopen_avg=0.0:gapopen_max=0.0:gapopen_min=0.0:gapopen_std=0.0:gapopen_sum=0.0:gtdb_class_counter=:gtdb_domain_counter=:gtdb_family_counter=:gtdb_genus_counter=:gtdb_order_counter=:gtdb_phylum_counter=:gtdb_species_counter=:heptad_counter=MCP-44H--2:lbd_counter=:length_avg=120.0:length_max=120.0:length_min=120.0:length_std=0.0:length_sum=240.0:mismatch_avg=21.0:mismatch_max=21.0:mismatch_min=21.0:mismatch_std=0.0:mismatch_sum=42.0:name=N336579:qcovhsp_avg=97.19999999999999:qcovhsp_max=97.6:qcovhsp_min=96.8:qcovhsp_std=0.565685424949236:qcovhsp_sum=194.39999999999998:qend_avg=121.5:qend_max=122.0:qend_min=121.0:qend_std=0.7071067811865476:qend_sum=243.0:qstart_avg=2.5:qstart_max=3.0:qstart_min=2.0:qstart_std=0.7071067811865476:qstart_sum=5.0:ref_name_counter=RS_GCF_003344625.1_protein.faa_NZ_QPKJ02000001.1_862@PF00015_full_PFAM.361.564--2:scovhsp_avg=59.1:scovhsp_max=59.1:scovhsp_min=59.1:scovhsp_std=0.0:scovhsp_sum=118.2:send_avg=203.0:send_max=203.0:send_min=203.0:send_std=0.0:send_sum=406.0:sstart_avg=84.0:sstart_max=84.0:sstart_min=84.0:sstart_std=0.0:sstart_sum=168.0])0.76:0.00655292[&&NHX:Sample_counter=rhiztom1--1||rhiztom2--2:Type_counter=capture--3:besthit_avg=81.5:besthit_max=82.5:besthit_min=79.5:besthit_std=1.7320508075688772:besthit_sum=244.5:bitscore_avg=167.33333333333334:bitscore_max=169.0:bitscore_min=164.0:bitscore_std=2.886751345948129:bitscore_sum=502.0:capture_class_counter=c__Clostridia--1||c__Gammaproteobacteria--2:capture_domain_counter=d__Bacteria--3:capture_family_counter=f__Pseudomonadaceae--2||f__Ruminococcaceae--1:capture_genus_counter=g__Pseudomonas_E--2||g__RGIG4131--1:capture_order_counter=o__Oscillospirales--1||o__Pseudomonadales--2:capture_phylum_counter=p__Firmicutes_A--1||p__Proteobacteria--2:capture_species_counter=s__Pseudomonas_E fulgida--2||s__RGIG4131 sp017466865--1:evalue_avg=1.7847333333333333e-52:evalue_max=5.2e-52:evalue_min=7.56e-54:evalue_std=2.95770807439364e-52:evalue_sum=5.3541999999999994e-52:gapopen_avg=0.0:gapopen_max=0.0:gapopen_min=0.0:gapopen_std=0.0:gapopen_sum=0.0:gtdb_class_counter=:gtdb_domain_counter=:gtdb_family_counter=:gtdb_genus_counter=:gtdb_order_counter=:gtdb_phylum_counter=:gtdb_species_counter=:heptad_counter=MCP-44H--3:lbd_counter=:length_avg=120.66666666666667:length_max=122.0:length_min=120.0:length_std=1.1547005383792517:length_sum=362.0:mismatch_avg=22.333333333333332:mismatch_max=25.0:mismatch_min=21.0:mismatch_std=2.3094010767585034:mismatch_sum=67.0:name=N336580:qcovhsp_avg=97.59999999999998:qcovhsp_max=98.4:qcovhsp_min=96.8:qcovhsp_std=0.8000000000000043:qcovhsp_sum=292.79999999999995:qend_avg=121.66666666666667:qend_max=122.0:qend_min=121.0:qend_std=0.5773502691896257:qend_sum=365.0:qstart_avg=2.0:qstart_max=3.0:qstart_min=1.0:qstart_std=1.0:qstart_sum=6.0:ref_name_counter=RS_GCF_003344625.1_protein.faa_NZ_QPKJ02000001.1_862@PF00015_full_PFAM.361.564--3:scovhsp_avg=59.43333333333334:scovhsp_max=60.1:scovhsp_min=59.1:scovhsp_std=0.5773502691896258:scovhsp_sum=178.3:send_avg=203.0:send_max=203.0:send_min=203.0:send_std=0.0:send_sum=609.0:sstart_avg=83.33333333333333:sstart_max=84.0:sstart_min=82.0:sstart_std=1.1547005383792517:sstart_sum=250.0])0.273:0.00159888[&&NHX:Sample_counter=rhiztom1--1||rhiztom2--2||rhiztom3--1:Type_counter=capture--4:besthit_avg=81.55:besthit_max=82.5:besthit_min=79.5:besthit_std=1.4177446878757827:besthit_sum=326.2:bitscore_avg=171.0:bitscore_max=182.0:bitscore_min=164.0:bitscore_std=7.702813338860896:bitscore_sum=684.0:capture_class_counter=c__Clostridia--1||c__Gammaproteobacteria--3:capture_domain_counter=d__Bacteria--4:capture_family_counter=f__Pseudomonadaceae--3||f__Ruminococcaceae--1:capture_genus_counter=g__Pseudomonas_E--3||g__RGIG4131--1:capture_order_counter=o__Oscillospirales--1||o__Pseudomonadales--3:capture_phylum_counter=p__Firmicutes_A--1||p__Proteobacteria--3:capture_species_counter=s__Pseudomonas_E fulgida--3||s__RGIG4131 sp017466865--1:evalue_avg=1.3385501367499998e-52:evalue_max=5.2e-52:evalue_min=5.47e-59:evalue_std=2.5745567544483277e-52:evalue_sum=5.354200546999999e-52:gapopen_avg=0.0:gapopen_max=0.0:gapopen_min=0.0:gapopen_std=0.0:gapopen_sum=0.0:gtdb_class_counter=:gtdb_domain_counter=:gtdb_family_counter=:gtdb_genus_counter=:gtdb_order_counter=:gtdb_phylum_counter=:gtdb_species_counter=:heptad_counter=MCP-44H--4:lbd_counter=:length_avg=123.25:length_max=131.0:length_min=120.0:length_std=5.251983752196243:length_sum=493.0:mismatch_avg=22.75:mismatch_max=25.0:mismatch_min=21.0:mismatch_std=2.0615528128088303:mismatch_sum=91.0:name=N336581:qcovhsp_avg=97.82499999999999:qcovhsp_max=98.5:qcovhsp_min=96.8:qcovhsp_std=0.7932002689527227:qcovhsp_sum=391.29999999999995:qend_avg=124.0:qend_max=131.0:qend_min=121.0:qend_std=4.69041575982343:qend_sum=496.0:qstart_avg=1.75:qstart_max=3.0:qstart_min=1.0:qstart_std=0.9574271077563381:qstart_sum=7.0:ref_name_counter=RS_GCF_003344625.1_protein.faa_NZ_QPKJ02000001.1_862@PF00015_full_PFAM.361.564--4:scovhsp_avg=60.7:scovhsp_max=64.5:scovhsp_min=59.1:scovhsp_std=2.5768197453450243:scovhsp_sum=242.8:send_avg=203.0:send_max=203.0:send_min=203.0:send_std=0.0:send_sum=812.0:sstart_avg=80.75:sstart_max=84.0:sstart_min=73.0:sstart_std=5.251983752196243:sstart_sum=323.0])0:1.8e-08[&&NHX:Sample_counter=rhiztom1--2||rhiztom2--2||rhiztom3--3:Type_counter=capture--7:besthit_avg=81.18571428571428:besthit_max=82.5:besthit_min=79.5:besthit_std=1.4217695212053796:besthit_sum=568.3:bitscore_avg=163.71428571428572:bitscore_max=182.0:bitscore_min=142.0:bitscore_std=16.007438746973083:bitscore_sum=1146.0:capture_class_counter=c__Clostridia--1||c__Gammaproteobacteria--6:capture_domain_counter=d__Bacteria--7:capture_family_counter=f__Pseudomonadaceae--4||f__Rhodocyclaceae--2||f__Ruminococcaceae--1:capture_genus_counter=g__Azoarcus_D--2||g__Pseudomonas_E--4||g__RGIG4131--1:capture_order_counter=o__Burkholderiales--2||o__Oscillospirales--1||o__Pseudomonadales--4:capture_phylum_counter=p__Firmicutes_A--1||p__Proteobacteria--6:capture_species_counter=s__Azoarcus_D pumilus--2||s__Pseudomonas_E fulgida--4||s__RGIG4131 sp017466865--1:evalue_avg=2.2285714362203075e-44:evalue_max=7.8e-44:evalue_min=5.47e-59:evalue_std=3.8060102792741007e-44:evalue_sum=1.5600000053542153e-43:gapopen_avg=0.0:gapopen_max=0.0:gapopen_min=0.0:gapopen_std=0.0:gapopen_sum=0.0:gtdb_class_counter=:gtdb_domain_counter=:gtdb_family_counter=:gtdb_genus_counter=:gtdb_order_counter=:gtdb_phylum_counter=:gtdb_species_counter=:heptad_counter=MCP-44H--7:lbd_counter=:length_avg=118.14285714285714:length_max=131.0:length_min=104.0:length_std=10.399175791516226:length_sum=827.0:mismatch_avg=22.142857142857142:mismatch_max=25.0:mismatch_min=21.0:mismatch_std=1.6761634196950514:mismatch_sum=155.0:name=N336582:qcovhsp_avg=97.98571428571428:qcovhsp_max=98.5:qcovhsp_min=96.8:qcovhsp_std=0.6039552175136066:qcovhsp_sum=685.9:qend_avg=118.57142857142857:qend_max=131.0:qend_min=104.0:qend_std=10.517559014288802:qend_sum=830.0:qstart_avg=1.4285714285714286:qstart_max=3.0:qstart_min=1.0:qstart_std=0.7867957924694431:qstart_sum=10.0:ref_name_counter=RS_GCF_003344625.1_protein.faa_NZ_QPKJ02000001.1_862@PF00015_full_PFAM.361.564--7:scovhsp_avg=58.1857142857143:scovhsp_max=64.5:scovhsp_min=51.2:scovhsp_std=5.133688917801885:scovhsp_sum=407.30000000000007:send_avg=203.0:send_max=203.0:send_min=203.0:send_std=0.0:send_sum=1421.0:sstart_avg=85.85714285714286:sstart_max=100.0:sstart_min=73.0:sstart_std=10.399175791516226:sstart_sum=601.0])0:1.8e-08[&&NHX:Sample_counter=rhiztom1--2||rhiztom2--3||rhiztom3--3:Type_counter=capture--8:besthit_avg=81.0375:besthit_max=82.5:besthit_min=79.5:besthit_std=1.381445929865827:besthit_sum=648.3:bitscore_avg=161.875:bitscore_max=182.0:bitscore_min=142.0:bitscore_std=15.706572782482771:bitscore_sum=1295.0:capture_class_counter=c__Clostridia--1||c__Fimbriimonadia--1||c__Gammaproteobacteria--6:capture_domain_counter=d__Bacteria--8:capture_family_counter=f__Fimbriimonadaceae--1||f__Pseudomonadaceae--4||f__Rhodocyclaceae--2||f__Ruminococcaceae--1:capture_genus_counter=g__Azoarcus_D--2||g__JAFDWR01--1||g__Pseudomonas_E--4||g__RGIG4131--1:capture_order_counter=o__Burkholderiales--2||o__Fimbriimonadales--1||o__Oscillospirales--1||o__Pseudomonadales--4:capture_phylum_counter=p__Armatimonadota--1||p__Firmicutes_A--1||p__Proteobacteria--6:capture_species_counter=s__Azoarcus_D pumilus--2||s__JAFDWR01 sp018268355--1||s__Pseudomonas_E fulgida--4||s__RGIG4131 sp017466865--1:evalue_avg=1.952325006692769e-44:evalue_max=7.8e-44:evalue_min=5.47e-59:evalue_std=3.6092690693731617e-44:evalue_sum=1.5618600053542152e-43:gapopen_avg=0.0:gapopen_max=0.0:gapopen_min=0.0:gapopen_std=0.0:gapopen_sum=0.0:gtdb_class_counter=:gtdb_domain_counter=:gtdb_family_counter=:gtdb_genus_counter=:gtdb_order_counter=:gtdb_phylum_counter=:gtdb_species_counter=:heptad_counter=MCP-44H--8:lbd_counter=:length_avg=117.125:length_max=131.0:length_min=104.0:length_std=10.048987155785545:length_sum=937.0:mismatch_avg=22.125:mismatch_max=25.0:mismatch_min=21.0:mismatch_std=1.5526475085202969:mismatch_sum=177.0:name=N336583:qcovhsp_avg=98.01249999999999:qcovhsp_max=98.5:qcovhsp_min=96.8:qcovhsp_std=0.564263109854667:qcovhsp_sum=784.0999999999999:qend_avg=117.5:qend_max=131.0:qend_min=104.0:qend_std=10.198039027185569:qend_sum=940.0:qstart_avg=1.375:qstart_max=3.0:qstart_min=1.0:qstart_std=0.7440238091428449:qstart_sum=11.0:ref_name_counter=RS_GCF_003344625.1_protein.faa_NZ_QPKJ02000001.1_862@PF00015_full_PFAM.361.564--8:scovhsp_avg=57.6875:scovhsp_max=64.5:scovhsp_min=51.2:scovhsp_std=4.95737185555872:scovhsp_sum=461.5:send_avg=203.0:send_max=203.0:send_min=203.0:send_std=0.0:send_sum=1624.0:sstart_avg=86.875:sstart_max=100.0:sstart_min=73.0:sstart_std=10.048987155785545:sstart_sum=695.0],(c54bfa29-82a3-4a0d-9ca5-5875e63a49db_3@MCPsignal.22.138:0.0202668[&&NHX:Sample=rhiztom3:Type=capture:besthit=78.9:bitscore=153.0:capture_class=c__Alphaproteobacteria:capture_domain=d__Bacteria:capture_family=f__Beijerinckiaceae:capture_genus=g__Methylobacterium:capture_order=o__Rhizobiales:capture_phylum=p__Proteobacteria:capture_species=s__Methylobacterium sp001422985:evalue=9.44e-48:gapopen=0.0:heptad=MCP-44H:length=114.0:mismatch=24.0:qcovhsp=98.3:qend=114.0:qstart=1.0:ref_name=RS_GCF_003344625.1_protein.faa_NZ_QPKJ02000001.1_862@PF00015_full_PFAM.361.564:scovhsp=56.2:send=203.0:sstart=90.0],e97dde4f-d009-4b3b-bcb9-7c98bbb7b95e_2@MCPsignal.20.122:5e-09[&&NHX:Sample=rhiztom1:Type=capture:besthit=84.3:bitscore=149.0:capture_class=c__Gammaproteobacteria:capture_domain=d__Bacteria:capture_family=f__Pseudomonadaceae:capture_genus=g__Pseudomonas_E:capture_order=o__Pseudomonadales:capture_phylum=p__Proteobacteria:capture_species=s__Pseudomonas_E fulgida:evalue=9.52e-47:gapopen=0.0:heptad=MCP-44H:length=102.0:mismatch=16.0:qcovhsp=100.0:qend=102.0:qstart=1.0:ref_name=RS_GCF_003633755.1_protein.faa_NZ_RBIL01000002.1_1364@PF00015_full_PFAM.376.558:scovhsp=56.0:send=172.0:sstart=71.0])0:5e-09[&&NHX:Sample_counter=rhiztom1--1||rhiztom3--1:Type_counter=capture--2:besthit_avg=81.6:besthit_max=84.3:besthit_min=78.9:besthit_std=3.8183766184073504:besthit_sum=163.2:bitscore_avg=151.0:bitscore_max=153.0:bitscore_min=149.0:bitscore_std=2.8284271247461903:bitscore_sum=302.0:capture_class_counter=c__Alphaproteobacteria--1||c__Gammaproteobacteria--1:capture_domain_counter=d__Bacteria--2:capture_family_counter=f__Beijerinckiaceae--1||f__Pseudomonadaceae--1:capture_genus_counter=g__Methylobacterium--1||g__Pseudomonas_E--1:capture_order_counter=o__Pseudomonadales--1||o__Rhizobiales--1:capture_phylum_counter=p__Proteobacteria--2:capture_species_counter=s__Methylobacterium sp001422985--1||s__Pseudomonas_E fulgida--1:evalue_avg=5.232e-47:evalue_max=9.52e-47:evalue_min=9.44e-48:evalue_std=6.064147755455831e-47:evalue_sum=1.0464e-46:gapopen_avg=0.0:gapopen_max=0.0:gapopen_min=0.0:gapopen_std=0.0:gapopen_sum=0.0:gtdb_class_counter=:gtdb_domain_counter=:gtdb_family_counter=:gtdb_genus_counter=:gtdb_order_counter=:gtdb_phylum_counter=:gtdb_species_counter=:heptad_counter=MCP-44H--2:lbd_counter=:length_avg=108.0:length_max=114.0:length_min=102.0:length_std=8.48528137423857:length_sum=216.0:mismatch_avg=20.0:mismatch_max=24.0:mismatch_min=16.0:mismatch_std=5.656854249492381:mismatch_sum=40.0:name=N336586:qcovhsp_avg=99.15:qcovhsp_max=100.0:qcovhsp_min=98.3:qcovhsp_std=1.2020815280171329:qcovhsp_sum=198.3:qend_avg=108.0:qend_max=114.0:qend_min=102.0:qend_std=8.48528137423857:qend_sum=216.0:qstart_avg=1.0:qstart_max=1.0:qstart_min=1.0:qstart_std=0.0:qstart_sum=2.0:ref_name_counter=RS_GCF_003344625.1_protein.faa_NZ_QPKJ02000001.1_862@PF00015_full_PFAM.361.564--1||RS_GCF_003633755.1_protein.faa_NZ_RBIL01000002.1_1364@PF00015_full_PFAM.376.558--1:scovhsp_avg=56.1:scovhsp_max=56.2:scovhsp_min=56.0:scovhsp_std=0.14142135623731153:scovhsp_sum=112.2:send_avg=187.5:send_max=203.0:send_min=172.0:send_std=21.920310216782973:send_sum=375.0:sstart_avg=80.5:sstart_max=90.0:sstart_min=71.0:sstart_std=13.435028842544403:sstart_sum=161.0])0.736:1.8e-08[&&NHX:Sample_counter=rhiztom1--3||rhiztom2--3||rhiztom3--4:Type_counter=capture--10:besthit_avg=81.15:besthit_max=84.3:besthit_min=78.9:besthit_std=1.7777951388041178:besthit_sum=811.5:bitscore_avg=159.7:bitscore_max=182.0:bitscore_min=142.0:bitscore_std=14.621521428664286:bitscore_sum=1597.0:capture_class_counter=c__Alphaproteobacteria--1||c__Clostridia--1||c__Fimbriimonadia--1||c__Gammaproteobacteria--7:capture_domain_counter=d__Bacteria--10:capture_family_counter=f__Beijerinckiaceae--1||f__Fimbriimonadaceae--1||f__Pseudomonadaceae--5||f__Rhodocyclaceae--2||f__Ruminococcaceae--1:capture_genus_counter=g__Azoarcus_D--2||g__JAFDWR01--1||g__Methylobacterium--1||g__Pseudomonas_E--5||g__RGIG4131--1:capture_order_counter=o__Burkholderiales--2||o__Fimbriimonadales--1||o__Oscillospirales--1||o__Pseudomonadales--5||o__Rhizobiales--1:capture_phylum_counter=p__Armatimonadota--1||p__Firmicutes_A--1||p__Proteobacteria--8:capture_species_counter=s__Azoarcus_D pumilus--2||s__JAFDWR01 sp018268355--1||s__Methylobacterium sp001422985--1||s__Pseudomonas_E fulgida--5||s__RGIG4131 sp017466865--1:evalue_avg=1.5629064053542152e-44:evalue_max=7.8e-44:evalue_min=5.47e-59:evalue_std=3.2872425655447606e-44:evalue_sum=1.5629064053542153e-43:gapopen_avg=0.0:gapopen_max=0.0:gapopen_min=0.0:gapopen_std=0.0:gapopen_sum=0.0:gtdb_class_counter=:gtdb_domain_counter=:gtdb_family_counter=:gtdb_genus_counter=:gtdb_order_counter=:gtdb_phylum_counter=:gtdb_species_counter=:heptad_counter=MCP-44H--10:lbd_counter=:length_avg=115.3:length_max=131.0:length_min=102.0:length_std=10.066997787048752:length_sum=1153.0:mismatch_avg=21.7:mismatch_max=25.0:mismatch_min=16.0:mismatch_std=2.496664441476534:mismatch_sum=217.0:name=N336587:qcovhsp_avg=98.24:qcovhsp_max=100.0:qcovhsp_min=96.8:qcovhsp_std=0.7988881162104144:qcovhsp_sum=982.4:qend_avg=115.6:qend_max=131.0:qend_min=102.0:qend_std=10.243697249203205:qend_sum=1156.0:qstart_avg=1.3:qstart_max=3.0:qstart_min=1.0:qstart_std=0.6749485577105528:qstart_sum=13.0:ref_name_counter=RS_GCF_003344625.1_protein.faa_NZ_QPKJ02000001.1_862@PF00015_full_PFAM.361.564--9||RS_GCF_003633755.1_protein.faa_NZ_RBIL01000002.1_1364@PF00015_full_PFAM.376.558--1:scovhsp_avg=57.370000000000005:scovhsp_max=64.5:scovhsp_min=51.2:scovhsp_std=4.423183870873507:scovhsp_sum=573.7:send_avg=199.9:send_max=203.0:send_min=172.0:send_std=9.803060746521977:send_sum=1999.0:sstart_avg=85.6:sstart_max=100.0:sstart_min=71.0:sstart_std=10.286992865858428:sstart_sum=856.0],(677219c5-aaff-4b73-a40f-b5fd88fcf69e_4@MCPsignal.24.165:0[&&NHX:Sample=rhiztom1:Type=capture:besthit=82.6:bitscore=196.0:capture_class=c__Alphaproteobacteria:capture_domain=d__Bacteria:capture_family=f__Azospirillaceae:capture_genus=g__Azospirillum:capture_order=o__Azospirillales:capture_phylum=p__Proteobacteria:capture_species=s__Azospirillum thermophilum:evalue=2.56e-64:gapopen=0.0:heptad=MCP-44H:length=138.0:mismatch=24.0:qcovhsp=97.9:qend=139.0:qstart=2.0:ref_name=RS_GCF_003344625.1_protein.faa_NZ_QPKJ02000001.1_862@PF00015_full_PFAM.361.564:scovhsp=68.0:send=203.0:sstart=66.0],9f09a7bd-b0c8-4ed9-a3e6-81dceacdf9f2_1@MCPsignal.24.165:0[&&NHX:Sample=rhiztom3:Type=capture:besthit=82.6:bitscore=196.0:capture_class=c__Dormibacteria:capture_domain=d__Bacteria:capture_family=f__UBA8260:capture_genus=g__UBA8260:capture_order=o__UBA8260:capture_phylum=p__Dormibacterota:capture_species=s__UBA8260 sp003134115:evalue=2.56e-64:gapopen=0.0:heptad=MCP-44H:length=138.0:mismatch=24.0:qcovhsp=97.9:qend=139.0:qstart=2.0:ref_name=RS_GCF_003344625.1_protein.faa_NZ_QPKJ02000001.1_862@PF00015_full_PFAM.361.564:scovhsp=68.0:send=203.0:sstart=66.0]):5e-09[&&NHX:Sample_counter=rhiztom1--1||rhiztom3--1:Type_counter=capture--2:besthit_avg=82.6:besthit_max=82.6:besthit_min=82.6:besthit_std=0.0:besthit_sum=165.2:bitscore_avg=196.0:bitscore_max=196.0:bitscore_min=196.0:bitscore_std=0.0:bitscore_sum=392.0:capture_class_counter=c__Alphaproteobacteria--1||c__Dormibacteria--1:capture_domain_counter=d__Bacteria--2:capture_family_counter=f__Azospirillaceae--1||f__UBA8260--1:capture_genus_counter=g__Azospirillum--1||g__UBA8260--1:capture_order_counter=o__Azospirillales--1||o__UBA8260--1:capture_phylum_counter=p__Dormibacterota--1||p__Proteobacteria--1:capture_species_counter=s__Azospirillum thermophilum--1||s__UBA8260 sp003134115--1:evalue_avg=2.56e-64:evalue_max=2.56e-64:evalue_min=2.56e-64:evalue_std=0.0:evalue_sum=5.12e-64:gapopen_avg=0.0:gapopen_max=0.0:gapopen_min=0.0:gapopen_std=0.0:gapopen_sum=0.0:gtdb_class_counter=:gtdb_domain_counter=:gtdb_family_counter=:gtdb_genus_counter=:gtdb_order_counter=:gtdb_phylum_counter=:gtdb_species_counter=:heptad_counter=MCP-44H--2:lbd_counter=:length_avg=138.0:length_max=138.0:length_min=138.0:length_std=0.0:length_sum=276.0:mismatch_avg=24.0:mismatch_max=24.0:mismatch_min=24.0:mismatch_std=0.0:mismatch_sum=48.0:name=N336590:qcovhsp_avg=97.9:qcovhsp_max=97.9:qcovhsp_min=97.9:qcovhsp_std=0.0:qcovhsp_sum=195.8:qend_avg=139.0:qend_max=139.0:qend_min=139.0:qend_std=0.0:qend_sum=278.0:qstart_avg=2.0:qstart_max=2.0:qstart_min=2.0:qstart_std=0.0:qstart_sum=4.0:ref_name_counter=RS_GCF_003344625.1_protein.faa_NZ_QPKJ02000001.1_862@PF00015_full_PFAM.361.564--2:scovhsp_avg=68.0:scovhsp_max=68.0:scovhsp_min=68.0:scovhsp_std=0.0:scovhsp_sum=136.0:send_avg=203.0:send_max=203.0:send_min=203.0:send_std=0.0:send_sum=406.0:sstart_avg=66.0:sstart_max=66.0:sstart_min=66.0:sstart_std=0.0:sstart_sum=132.0])0:5e-09[&&NHX:Sample_counter=rhiztom1--4||rhiztom2--3||rhiztom3--5:Type_counter=capture--12:besthit_avg=81.39166666666667:besthit_max=84.3:besthit_min=78.9:besthit_std=1.7042504795274938:besthit_sum=976.7:bitscore_avg=165.75:bitscore_max=196.0:bitscore_min=142.0:bitscore_std=19.353764021972104:bitscore_sum=1989.0:capture_class_counter=c__Alphaproteobacteria--2||c__Clostridia--1||c__Dormibacteria--1||c__Fimbriimonadia--1||c__Gammaproteobacteria--7:capture_domain_counter=d__Bacteria--12:capture_family_counter=f__Azospirillaceae--1||f__Beijerinckiaceae--1||f__Fimbriimonadaceae--1||f__Pseudomonadaceae--5||f__Rhodocyclaceae--2||f__Ruminococcaceae--1||f__UBA8260--1:capture_genus_counter=g__Azoarcus_D--2||g__Azospirillum--1||g__JAFDWR01--1||g__Methylobacterium--1||g__Pseudomonas_E--5||g__RGIG4131--1||g__UBA8260--1:capture_order_counter=o__Azospirillales--1||o__Burkholderiales--2||o__Fimbriimonadales--1||o__Oscillospirales--1||o__Pseudomonadales--5||o__Rhizobiales--1||o__UBA8260--1:capture_phylum_counter=p__Armatimonadota--1||p__Dormibacterota--1||p__Firmicutes_A--1||p__Proteobacteria--9:capture_species_counter=s__Azoarcus_D pumilus--2||s__Azospirillum thermophilum--1||s__JAFDWR01 sp018268355--1||s__Methylobacterium sp001422985--1||s__Pseudomonas_E fulgida--5||s__RGIG4131 sp017466865--1||s__UBA8260 sp003134115--1:evalue_avg=1.302422004461846e-44:evalue_max=7.8e-44:evalue_min=2.56e-64:evalue_std=3.035019852399637e-44:evalue_sum=1.5629064053542153e-43:gapopen_avg=0.0:gapopen_max=0.0:gapopen_min=0.0:gapopen_std=0.0:gapopen_sum=0.0:gtdb_class_counter=:gtdb_domain_counter=:gtdb_family_counter=:gtdb_genus_counter=:gtdb_order_counter=:gtdb_phylum_counter=:gtdb_species_counter=:heptad_counter=MCP-44H--12:lbd_counter=:length_avg=119.08333333333333:length_max=138.0:length_min=102.0:length_std=12.688279010268658:length_sum=1429.0:mismatch_avg=22.083333333333332:mismatch_max=25.0:mismatch_min=16.0:mismatch_std=2.429303429280737:mismatch_sum=265.0:name=N336591:qcovhsp_avg=98.18333333333335:qcovhsp_max=100.0:qcovhsp_min=96.8:qcovhsp_std=0.7346407078953432:qcovhsp_sum=1178.2000000000003:qend_avg=119.5:qend_max=139.0:qend_min=102.0:qend_std=12.993005111142757:qend_sum=1434.0:qstart_avg=1.4166666666666667:qstart_max=3.0:qstart_min=1.0:qstart_std=0.6685579234215214:qstart_sum=17.0:ref_name_counter=RS_GCF_003344625.1_protein.faa_NZ_QPKJ02000001.1_862@PF00015_full_PFAM.361.564--11||RS_GCF_003633755.1_protein.faa_NZ_RBIL01000002.1_1364@PF00015_full_PFAM.376.558--1:scovhsp_avg=59.14166666666668:scovhsp_max=68.0:scovhsp_min=51.2:scovhsp_std=5.75570204758777:scovhsp_sum=709.7000000000002:send_avg=200.41666666666666:send_max=203.0:send_min=172.0:send_std=8.9489291724392:send_sum=2405.0:sstart_avg=82.33333333333333:sstart_max=100.0:sstart_min=66.0:sstart_std=12.032783501246866:sstart_sum=988.0])0:5e-09[&&NHX:Sample_counter=rhizpot2--1||rhiztom1--4||rhiztom2--3||rhiztom3--7:Type_counter=capture--15:besthit_avg=81.39166666666667:besthit_max=84.3:besthit_min=78.9:besthit_std=1.7042504795274938:besthit_sum=976.6999999999999:bitscore_avg=165.75:bitscore_max=196.0:bitscore_min=142.0:bitscore_std=19.353764021972104:bitscore_sum=1989.0:capture_class_counter=c__Alphaproteobacteria--4||c__Clostridia--1||c__Dormibacteria--1||c__Fimbriimonadia--1||c__Gammaproteobacteria--8:capture_domain_counter=d__Bacteria--15:capture_family_counter=f__Azospirillaceae--3||f__Beijerinckiaceae--1||f__Burkholderiaceae--1||f__Fimbriimonadaceae--1||f__Pseudomonadaceae--5||f__Rhodocyclaceae--2||f__Ruminococcaceae--1||f__UBA8260--1:capture_genus_counter=g__Azoarcus_D--2||g__Azospirillum--3||g__Duganella--1||g__JAFDWR01--1||g__Methylobacterium--1||g__Pseudomonas_E--5||g__RGIG4131--1||g__UBA8260--1:capture_order_counter=o__Azospirillales--3||o__Burkholderiales--3||o__Fimbriimonadales--1||o__Oscillospirales--1||o__Pseudomonadales--5||o__Rhizobiales--1||o__UBA8260--1:capture_phylum_counter=p__Armatimonadota--1||p__Dormibacterota--1||p__Firmicutes_A--1||p__Proteobacteria--12:capture_species_counter=s__Azoarcus_D pumilus--2||s__Azospirillum thermophilum--3||s__Duganella sp900109645--1||s__JAFDWR01 sp018268355--1||s__Methylobacterium sp001422985--1||s__Pseudomonas_E fulgida--5||s__RGIG4131 sp017466865--1||s__UBA8260 sp003134115--1:evalue_avg=1.302422004461846e-44:evalue_max=7.8e-44:evalue_min=2.56e-64:evalue_std=3.035019852399637e-44:evalue_sum=1.5629064053542153e-43:gapopen_avg=0.0:gapopen_max=0.0:gapopen_min=0.0:gapopen_std=0.0:gapopen_sum=0.0:gtdb_class_counter=:gtdb_domain_counter=:gtdb_family_counter=:gtdb_genus_counter=:gtdb_order_counter=:gtdb_phylum_counter=:gtdb_species_counter=:heptad_counter=MCP-44H--15:lbd_counter=:length_avg=119.08333333333333:length_max=138.0:length_min=102.0:length_std=12.688279010268658:length_sum=1429.0:mismatch_avg=22.083333333333332:mismatch_max=25.0:mismatch_min=16.0:mismatch_std=2.429303429280737:mismatch_sum=265.0:name=N336592:qcovhsp_avg=98.18333333333335:qcovhsp_max=100.0:qcovhsp_min=96.8:qcovhsp_std=0.7346407078953432:qcovhsp_sum=1178.2000000000003:qend_avg=119.5:qend_max=139.0:qend_min=102.0:qend_std=12.993005111142757:qend_sum=1434.0:qstart_avg=1.4166666666666667:qstart_max=3.0:qstart_min=1.0:qstart_std=0.6685579234215215:qstart_sum=17.0:ref_name_counter=RS_GCF_003344625.1_protein.faa_NZ_QPKJ02000001.1_862@PF00015_full_PFAM.361.564--11||RS_GCF_003633755.1_protein.faa_NZ_RBIL01000002.1_1364@PF00015_full_PFAM.376.558--1:scovhsp_avg=59.14166666666667:scovhsp_max=68.0:scovhsp_min=51.2:scovhsp_std=5.7557020475877705:scovhsp_sum=709.7:send_avg=200.41666666666666:send_max=203.0:send_min=172.0:send_std=8.9489291724392:send_sum=2405.0:sstart_avg=82.33333333333333:sstart_max=100.0:sstart_min=66.0:sstart_std=12.032783501246866:sstart_sum=988.0])0:5e-09[&&NHX:Sample_counter=rhizpot2--1||rhiztom1--4||rhiztom2--4||rhiztom3--7:Type_counter=capture--16:besthit_avg=81.28461538461536:besthit_max=84.3:besthit_min=78.9:besthit_std=1.6767260528811054:besthit_sum=1056.6999999999998:bitscore_avg=164.07692307692307:bitscore_max=196.0:bitscore_min=142.0:bitscore_std=19.48701079549118:bitscore_sum=2133.0:capture_class_counter=c__Alphaproteobacteria--4||c__Clostridia--1||c__Dormibacteria--1||c__Fimbriimonadia--1||c__Gammaproteobacteria--9:capture_domain_counter=d__Bacteria--16:capture_family_counter=f__Azospirillaceae--3||f__Beijerinckiaceae--1||f__Burkholderiaceae--1||f__Fimbriimonadaceae--1||f__Pseudomonadaceae--5||f__Rhodocyclaceae--3||f__Ruminococcaceae--1||f__UBA8260--1:capture_genus_counter=g__Azoarcus_D--3||g__Azospirillum--3||g__Duganella--1||g__JAFDWR01--1||g__Methylobacterium--1||g__Pseudomonas_E--5||g__RGIG4131--1||g__UBA8260--1:capture_order_counter=o__Azospirillales--3||o__Burkholderiales--4||o__Fimbriimonadales--1||o__Oscillospirales--1||o__Pseudomonadales--5||o__Rhizobiales--1||o__UBA8260--1:capture_phylum_counter=p__Armatimonadota--1||p__Dormibacterota--1||p__Firmicutes_A--1||p__Proteobacteria--13:capture_species_counter=s__Azoarcus_D pumilus--3||s__Azospirillum thermophilum--3||s__Duganella sp900109645--1||s__JAFDWR01 sp018268355--1||s__Methylobacterium sp001422985--1||s__Pseudomonas_E fulgida--5||s__RGIG4131 sp017466865--1||s__UBA8260 sp003134115--1:evalue_avg=1.3114664656570887e-44:evalue_max=7.8e-44:evalue_min=2.56e-64:evalue_std=2.905993256823958e-44:evalue_sum=1.7049064053542153e-43:gapopen_avg=0.0:gapopen_max=0.0:gapopen_min=0.0:gapopen_std=0.0:gapopen_sum=0.0:gtdb_class_counter=:gtdb_domain_counter=:gtdb_family_counter=:gtdb_genus_counter=:gtdb_order_counter=:gtdb_phylum_counter=:gtdb_species_counter=:heptad_counter=MCP-44H--16:lbd_counter=:length_avg=118.0:length_max=138.0:length_min=102.0:length_std=12.760616495033982:length_sum=1534.0:mismatch_avg=22.0:mismatch_max=25.0:mismatch_min=16.0:mismatch_std=2.345207879911715:mismatch_sum=286.0:name=N336593:qcovhsp_avg=98.17692307692307:qcovhsp_max=100.0:qcovhsp_min=96.8:qcovhsp_std=0.7037445632162365:qcovhsp_sum=1276.3:qend_avg=118.38461538461539:qend_max=139.0:qend_min=102.0:qend_std=13.073755272417978:qend_sum=1539.0:qstart_avg=1.3846153846153846:qstart_max=3.0:qstart_min=1.0:qstart_std=0.6504436355879909:qstart_sum=18.0:ref_name_counter=RS_GCF_003344625.1_protein.faa_NZ_QPKJ02000001.1_862@PF00015_full_PFAM.361.564--12||RS_GCF_003633755.1_protein.faa_NZ_RBIL01000002.1_1364@PF00015_full_PFAM.376.558--1:scovhsp_avg=58.56923076923078:scovhsp_max=68.0:scovhsp_min=51.2:scovhsp_std=5.884497233605236:scovhsp_sum=761.4000000000001:send_avg=200.6153846153846:send_max=203.0:send_min=172.0:send_std=8.597853041491051:send_sum=2608.0:sstart_avg=83.61538461538461:sstart_max=100.0:sstart_min=66.0:sstart_std=12.413288991630848:sstart_sum=1087.0])0:5e-09[&&NHX:Sample_counter=rhizpot2--1||rhiztom1--4||rhiztom2--5||rhiztom3--10:Type_counter=capture--20:besthit_avg=81.63529411764705:besthit_max=84.3:besthit_min=78.9:besthit_std=1.6003676048296633:besthit_sum=1387.8:bitscore_avg=168.88235294117646:bitscore_max=196.0:bitscore_min=142.0:bitscore_std=19.817550154286153:bitscore_sum=2871.0:capture_class_counter=c__Alphaproteobacteria--5||c__Clostridia--1||c__Dormibacteria--3||c__Fimbriimonadia--1||c__Gammaproteobacteria--10:capture_domain_counter=d__Bacteria--20:capture_family_counter=f__Azospirillaceae--4||f__Beijerinckiaceae--1||f__Burkholderiaceae--1||f__Fimbriimonadaceae--1||f__Pseudomonadaceae--6||f__Rhodocyclaceae--3||f__Ruminococcaceae--1||f__UBA8260--3:capture_genus_counter=g__Azoarcus_D--3||g__Azospirillum--4||g__Duganella--1||g__JAFDWR01--1||g__Methylobacterium--1||g__Pseudomonas_E--6||g__RGIG4131--1||g__UBA8260--3:capture_order_counter=o__Azospirillales--4||o__Burkholderiales--4||o__Fimbriimonadales--1||o__Oscillospirales--1||o__Pseudomonadales--6||o__Rhizobiales--1||o__UBA8260--3:capture_phylum_counter=p__Armatimonadota--1||p__Dormibacterota--3||p__Firmicutes_A--1||p__Proteobacteria--15:capture_species_counter=s__Azoarcus_D pumilus--3||s__Azospirillum thermophilum--4||s__Duganella sp900109645--1||s__JAFDWR01 sp018268355--1||s__Methylobacterium sp001422985--1||s__Pseudomonas_E fulgida--5||s__Pseudomonas_E sp002836515--1||s__RGIG4131 sp017466865--1||s__UBA8260 sp003134115--3:evalue_avg=1.002886120858362e-44:evalue_max=7.8e-44:evalue_min=2.56e-64:evalue_std=2.581164559936565e-44:evalue_sum=1.7049064054592154e-43:gapopen_avg=0.058823529411764705:gapopen_max=1.0:gapopen_min=0.0:gapopen_std=0.242535625036333:gapopen_sum=1.0:gtdb_class_counter=:gtdb_domain_counter=:gtdb_family_counter=:gtdb_genus_counter=:gtdb_order_counter=:gtdb_phylum_counter=:gtdb_species_counter=:heptad_counter=MCP-44H--20:lbd_counter=:length_avg=120.94117647058823:length_max=138.0:length_min=102.0:length_std=12.929958373073433:length_sum=2056.0:mismatch_avg=22.058823529411764:mismatch_max=25.0:mismatch_min=16.0:mismatch_std=2.1351401662213574:mismatch_sum=375.0:name=N336594:qcovhsp_avg=97.81764705882354:qcovhsp_max=100.0:qcovhsp_min=96.4:qcovhsp_std=0.9153109404170027:qcovhsp_sum=1662.9:qend_avg=121.88235294117646:qend_max=139.0:qend_min=102.0:qend_std=13.53182523230503:qend_sum=2072.0:qstart_avg=2.0:qstart_max=5.0:qstart_min=1.0:qstart_std=1.3228756555322954:qstart_sum=34.0:ref_name_counter=RS_GCF_003344625.1_protein.faa_NZ_QPKJ02000001.1_862@PF00015_full_PFAM.361.564--15||RS_GCF_003633755.1_protein.faa_NZ_RBIL01000002.1_1364@PF00015_full_PFAM.376.558--2:scovhsp_avg=60.30588235294118:scovhsp_max=68.0:scovhsp_min=51.2:scovhsp_std=6.050771705765646:scovhsp_sum=1025.2:send_avg=199.23529411764707:send_max=203.0:send_min=170.0:send_std=10.633258036490426:send_sum=3387.0:sstart_avg=79.29411764705883:sstart_max=100.0:sstart_min=54.0:sstart_std=13.805636103971962:sstart_sum=1348.0],(cdaaa047-89c6-4299-959d-23d00b983402_4@MCPsignal.25.176:5e-09[&&NHX:Sample=rhiztom2:Type=capture:besthit=81.8:bitscore=207.0:capture_class=c__Dormibacteria:capture_domain=d__Bacteria:capture_family=f__UBA8260:capture_genus=g__UBA8260:capture_order=o__UBA8260:capture_phylum=p__Dormibacterota:capture_species=s__UBA8260 sp003134115:evalue=1.49e-68:gapopen=0.0:heptad=MCP-44H:length=148.0:mismatch=27.0:qcovhsp=98.0:qend=149.0:qstart=2.0:ref_name=RS_GCF_003344625.1_protein.faa_NZ_QPKJ02000001.1_862@PF00015_full_PFAM.361.564:scovhsp=72.9:send=203.0:sstart=56.0],9d1caf05-9611-599d-b4b5-020e1c8b4ca1_5@MCPsignal.24.175:0.0107854[&&NHX:Sample=rhiztom3:Type=capture:besthit=80.4:bitscore=204.0:capture_class=c__Alphaproteobacteria:capture_domain=d__Bacteria:capture_family=f__Azospirillaceae:capture_genus=g__Azospirillum:capture_order=o__Azospirillales:capture_phylum=p__Proteobacteria:capture_species=s__Azospirillum thermophilum:evalue=1.72e-67:gapopen=0.0:heptad=MCP-44H:length=148.0:mismatch=29.0:qcovhsp=98.0:qend=149.0:qstart=2.0:ref_name=RS_GCF_003344625.1_protein.faa_NZ_QPKJ02000001.1_862@PF00015_full_PFAM.361.564:scovhsp=72.9:send=203.0:sstart=56.0])0:5e-09[&&NHX:Sample_counter=rhiztom2--1||rhiztom3--1:Type_counter=capture--2:besthit_avg=81.1:besthit_max=81.8:besthit_min=80.4:besthit_std=0.9899494936611605:besthit_sum=162.2:bitscore_avg=205.5:bitscore_max=207.0:bitscore_min=204.0:bitscore_std=2.1213203435596424:bitscore_sum=411.0:capture_class_counter=c__Alphaproteobacteria--1||c__Dormibacteria--1:capture_domain_counter=d__Bacteria--2:capture_family_counter=f__Azospirillaceae--1||f__UBA8260--1:capture_genus_counter=g__Azospirillum--1||g__UBA8260--1:capture_order_counter=o__Azospirillales--1||o__UBA8260--1:capture_phylum_counter=p__Dormibacterota--1||p__Proteobacteria--1:capture_species_counter=s__Azospirillum thermophilum--1||s__UBA8260 sp003134115--1:evalue_avg=9.345000000000001e-68:evalue_max=1.72e-67:evalue_min=1.49e-68:evalue_std=1.1108647532440662e-67:evalue_sum=1.8690000000000002e-67:gapopen_avg=0.0:gapopen_max=0.0:gapopen_min=0.0:gapopen_std=0.0:gapopen_sum=0.0:gtdb_class_counter=:gtdb_domain_counter=:gtdb_family_counter=:gtdb_genus_counter=:gtdb_order_counter=:gtdb_phylum_counter=:gtdb_species_counter=:heptad_counter=MCP-44H--2:lbd_counter=:length_avg=148.0:length_max=148.0:length_min=148.0:length_std=0.0:length_sum=296.0:mismatch_avg=28.0:mismatch_max=29.0:mismatch_min=27.0:mismatch_std=1.4142135623730951:mismatch_sum=56.0:name=N336597:qcovhsp_avg=98.0:qcovhsp_max=98.0:qcovhsp_min=98.0:qcovhsp_std=0.0:qcovhsp_sum=196.0:qend_avg=149.0:qend_max=149.0:qend_min=149.0:qend_std=0.0:qend_sum=298.0:qstart_avg=2.0:qstart_max=2.0:qstart_min=2.0:qstart_std=0.0:qstart_sum=4.0:ref_name_counter=RS_GCF_003344625.1_protein.faa_NZ_QPKJ02000001.1_862@PF00015_full_PFAM.361.564--2:scovhsp_avg=72.9:scovhsp_max=72.9:scovhsp_min=72.9:scovhsp_std=0.0:scovhsp_sum=145.8:send_avg=203.0:send_max=203.0:send_min=203.0:send_std=0.0:send_sum=406.0:sstart_avg=56.0:sstart_max=56.0:sstart_min=56.0:sstart_std=0.0:sstart_sum=112.0])0.93:5e-09[&&NHX:Sample_counter=rhizpot2--1||rhiztom1--4||rhiztom2--6||rhiztom3--11:Type_counter=capture--22:besthit_avg=81.57894736842105:besthit_max=84.3:besthit_min=78.9:besthit_std=1.5360768742946063:besthit_sum=1550.0:bitscore_avg=172.73684210526315:bitscore_max=207.0:bitscore_min=142.0:bitscore_std=21.969276792990197:bitscore_sum=3282.0:capture_class_counter=c__Alphaproteobacteria--6||c__Clostridia--1||c__Dormibacteria--4||c__Fimbriimonadia--1||c__Gammaproteobacteria--10:capture_domain_counter=d__Bacteria--22:capture_family_counter=f__Azospirillaceae--5||f__Beijerinckiaceae--1||f__Burkholderiaceae--1||f__Fimbriimonadaceae--1||f__Pseudomonadaceae--6||f__Rhodocyclaceae--3||f__Ruminococcaceae--1||f__UBA8260--4:capture_genus_counter=g__Azoarcus_D--3||g__Azospirillum--5||g__Duganella--1||g__JAFDWR01--1||g__Methylobacterium--1||g__Pseudomonas_E--6||g__RGIG4131--1||g__UBA8260--4:capture_order_counter=o__Azospirillales--5||o__Burkholderiales--4||o__Fimbriimonadales--1||o__Oscillospirales--1||o__Pseudomonadales--6||o__Rhizobiales--1||o__UBA8260--4:capture_phylum_counter=p__Armatimonadota--1||p__Dormibacterota--4||p__Firmicutes_A--1||p__Proteobacteria--16:capture_species_counter=s__Azoarcus_D pumilus--3||s__Azospirillum thermophilum--5||s__Duganella sp900109645--1||s__JAFDWR01 sp018268355--1||s__Methylobacterium sp001422985--1||s__Pseudomonas_E fulgida--5||s__Pseudomonas_E sp002836515--1||s__RGIG4131 sp017466865--1||s__UBA8260 sp003134115--4:evalue_avg=8.97319160768008e-45:evalue_max=7.8e-44:evalue_min=1.49e-68:evalue_std=2.454003369011875e-44:evalue_sum=1.7049064054592152e-43:gapopen_avg=0.05263157894736842:gapopen_max=1.0:gapopen_min=0.0:gapopen_std=0.22941573387056177:gapopen_sum=1.0:gtdb_class_counter=:gtdb_domain_counter=:gtdb_family_counter=:gtdb_genus_counter=:gtdb_order_counter=:gtdb_phylum_counter=:gtdb_species_counter=:heptad_counter=MCP-44H--22:lbd_counter=:length_avg=123.78947368421052:length_max=148.0:length_min=102.0:length_std=14.87943751687924:length_sum=2352.0:mismatch_avg=22.68421052631579:mismatch_max=29.0:mismatch_min=16.0:mismatch_std=2.769930435928498:mismatch_sum=431.0:name=N336598:qcovhsp_avg=97.83684210526317:qcovhsp_max=100.0:qcovhsp_min=96.4:qcovhsp_std=0.8648766940474415:qcovhsp_sum=1858.9000000000003:qend_avg=124.73684210526316:qend_max=149.0:qend_min=102.0:qend_std=15.358103562264443:qend_sum=2370.0:qstart_avg=2.0:qstart_max=5.0:qstart_min=1.0:qstart_std=1.247219128924647:qstart_sum=38.0:ref_name_counter=RS_GCF_003344625.1_protein.faa_NZ_QPKJ02000001.1_862@PF00015_full_PFAM.361.564--17||RS_GCF_003633755.1_protein.faa_NZ_RBIL01000002.1_1364@PF00015_full_PFAM.376.558--2:scovhsp_avg=61.63157894736842:scovhsp_max=72.9:scovhsp_min=51.2:scovhsp_std=6.950703611991694:scovhsp_sum=1171.0:send_avg=199.6315789473684:send_max=203.0:send_min=170.0:send_std=10.095161251894611:send_sum=3793.0:sstart_avg=76.84210526315789:sstart_max=100.0:sstart_min=54.0:sstart_std=14.945319437851277:sstart_sum=1460.0])0:5e-09[&&NHX:Sample_counter=rhizpot2--1||rhiztom1--4||rhiztom2--6||rhiztom3--13:Type_counter=capture--24:besthit_avg=81.49047619047619:besthit_max=84.3:besthit_min=78.9:besthit_std=1.4979668761039944:besthit_sum=1711.3:bitscore_avg=175.9047619047619:bitscore_max=208.0:bitscore_min=142.0:bitscore_std=23.127699327656355:bitscore_sum=3694.0:capture_class_counter=c__Alphaproteobacteria--6||c__Clostridia--1||c__Dormibacteria--6||c__Fimbriimonadia--1||c__Gammaproteobacteria--10:capture_domain_counter=d__Bacteria--24:capture_family_counter=f__Azospirillaceae--5||f__Beijerinckiaceae--1||f__Burkholderiaceae--1||f__Fimbriimonadaceae--1||f__Pseudomonadaceae--6||f__Rhodocyclaceae--3||f__Ruminococcaceae--1||f__UBA8260--6:capture_genus_counter=g__Azoarcus_D--3||g__Azospirillum--5||g__Duganella--1||g__JAFDWR01--1||g__Methylobacterium--1||g__Pseudomonas_E--6||g__RGIG4131--1||g__UBA8260--6:capture_order_counter=o__Azospirillales--5||o__Burkholderiales--4||o__Fimbriimonadales--1||o__Oscillospirales--1||o__Pseudomonadales--6||o__Rhizobiales--1||o__UBA8260--6:capture_phylum_counter=p__Armatimonadota--1||p__Dormibacterota--6||p__Firmicutes_A--1||p__Proteobacteria--16:capture_species_counter=s__Azoarcus_D pumilus--3||s__Azospirillum thermophilum--5||s__Duganella sp900109645--1||s__JAFDWR01 sp018268355--1||s__Methylobacterium sp001422985--1||s__Pseudomonas_E fulgida--5||s__Pseudomonas_E sp002836515--1||s__RGIG4131 sp017466865--1||s__UBA8260 sp003134115--6:evalue_avg=8.118601930758167e-45:evalue_max=7.8e-44:evalue_min=7.68e-69:evalue_std=2.343665729646752e-44:evalue_sum=1.7049064054592152e-43:gapopen_avg=0.047619047619047616:gapopen_max=1.0:gapopen_min=0.0:gapopen_std=0.21821789023599242:gapopen_sum=1.0:gtdb_class_counter=:gtdb_domain_counter=:gtdb_family_counter=:gtdb_genus_counter=:gtdb_order_counter=:gtdb_phylum_counter=:gtdb_species_counter=:heptad_counter=MCP-44H--24:lbd_counter=:length_avg=126.28571428571429:length_max=150.0:length_min=102.0:length_std=16.1683111583828:length_sum=2652.0:mismatch_avg=23.285714285714285:mismatch_max=30.0:mismatch_min=16.0:mismatch_std=3.2579572916607904:mismatch_sum=489.0:name=N336599:qcovhsp_avg=97.91904761904763:qcovhsp_max=100.0:qcovhsp_min=96.4:qcovhsp_std=0.8605922656049421:qcovhsp_sum=2056.3:qend_avg=127.14285714285714:qend_max=150.0:qend_min=102.0:qend_std=16.43254610304111:qend_sum=2670.0:qstart_avg=1.9047619047619047:qstart_max=5.0:qstart_min=1.0:qstart_std=1.220850601210562:qstart_sum=40.0:ref_name_counter=RS_GCF_003344625.1_protein.faa_NZ_QPKJ02000001.1_862@PF00015_full_PFAM.361.564--19||RS_GCF_003633755.1_protein.faa_NZ_RBIL01000002.1_1364@PF00015_full_PFAM.376.558--2:scovhsp_avg=62.8:scovhsp_max=73.9:scovhsp_min=51.2:scovhsp_std=7.556388026034662:scovhsp_sum=1318.8:send_avg=199.95238095238096:send_max=203.0:send_min=170.0:send_std=9.630556528447308:send_sum=4199.0:sstart_avg=74.66666666666667:sstart_max=100.0:sstart_min=54.0:sstart_std=15.755422347031303:sstart_sum=1568.0],b6e9fbf5-22b2-4909-81ad-37b0ffe417f3_6@MCPsignal.61.165:5e-09[&&NHX:Sample=rhiztom3:Type=capture:besthit=86.5:bitscore=156.0:capture_class=c__Dormibacteria:capture_domain=d__Bacteria:capture_family=f__UBA8260:capture_genus=g__UBA8260:capture_order=o__UBA8260:capture_phylum=p__Dormibacterota:capture_species=s__UBA8260 sp003134115:evalue=2.52e-49:gapopen=0.0:heptad=MCP-44H:length=104.0:mismatch=14.0:qcovhsp=100.0:qend=104.0:qstart=1.0:ref_name=RS_GCF_003344625.1_protein.faa_NZ_QPKJ02000001.1_862@PF00015_full_PFAM.361.564:scovhsp=51.2:send=166.0:sstart=63.0])1:5e-09[&&NHX:Sample_counter=rhizpot2--1||rhiztom1--4||rhiztom2--6||rhiztom3--14:Type_counter=capture--25:besthit_avg=81.7181818181818:besthit_max=86.5:besthit_min=78.9:besthit_std=1.810455444839479:besthit_sum=1797.7999999999997:bitscore_avg=175.0:bitscore_max=208.0:bitscore_min=142.0:bitscore_std=22.965813101838382:bitscore_sum=3850.0:capture_class_counter=c__Alphaproteobacteria--6||c__Clostridia--1||c__Dormibacteria--7||c__Fimbriimonadia--1||c__Gammaproteobacteria--10:capture_domain_counter=d__Bacteria--25:capture_family_counter=f__Azospirillaceae--5||f__Beijerinckiaceae--1||f__Burkholderiaceae--1||f__Fimbriimonadaceae--1||f__Pseudomonadaceae--6||f__Rhodocyclaceae--3||f__Ruminococcaceae--1||f__UBA8260--7:capture_genus_counter=g__Azoarcus_D--3||g__Azospirillum--5||g__Duganella--1||g__JAFDWR01--1||g__Methylobacterium--1||g__Pseudomonas_E--6||g__RGIG4131--1||g__UBA8260--7:capture_order_counter=o__Azospirillales--5||o__Burkholderiales--4||o__Fimbriimonadales--1||o__Oscillospirales--1||o__Pseudomonadales--6||o__Rhizobiales--1||o__UBA8260--7:capture_phylum_counter=p__Armatimonadota--1||p__Dormibacterota--7||p__Firmicutes_A--1||p__Proteobacteria--16:capture_species_counter=s__Azoarcus_D pumilus--3||s__Azospirillum thermophilum--5||s__Duganella sp900109645--1||s__JAFDWR01 sp018268355--1||s__Methylobacterium sp001422985--1||s__Pseudomonas_E fulgida--5||s__Pseudomonas_E sp002836515--1||s__RGIG4131 sp017466865--1||s__UBA8260 sp003134115--7:evalue_avg=7.749586024814614e-45:evalue_max=7.8e-44:evalue_min=7.68e-69:evalue_std=2.293723310210368e-44:evalue_sum=1.704908925459215e-43:gapopen_avg=0.045454545454545456:gapopen_max=1.0:gapopen_min=0.0:gapopen_std=0.2132007163556105:gapopen_sum=1.0:gtdb_class_counter=:gtdb_domain_counter=:gtdb_family_counter=:gtdb_genus_counter=:gtdb_order_counter=:gtdb_phylum_counter=:gtdb_species_counter=:heptad_counter=MCP-44H--25:lbd_counter=:length_avg=125.27272727272727:length_max=150.0:length_min=102.0:length_std=16.47850495467127:length_sum=2756.0:mismatch_avg=22.863636363636363:mismatch_max=30.0:mismatch_min=14.0:mismatch_std=3.7454156682721513:mismatch_sum=503.0:name=N336601:qcovhsp_avg=98.01363636363637:qcovhsp_max=100.0:qcovhsp_min=96.4:qcovhsp_std=0.9498347999447833:qcovhsp_sum=2156.3:qend_avg=126.0909090909091:qend_max=150.0:qend_min=102.0:qend_std=16.77841325975587:qend_sum=2774.0:qstart_avg=1.8636363636363635:qstart_max=5.0:qstart_min=1.0:qstart_std=1.2069423999139133:qstart_sum=41.0:ref_name_counter=RS_GCF_003344625.1_protein.faa_NZ_QPKJ02000001.1_862@PF00015_full_PFAM.361.564--20||RS_GCF_003633755.1_protein.faa_NZ_RBIL01000002.1_1364@PF00015_full_PFAM.376.558--2:scovhsp_avg=62.27272727272727:scovhsp_max=73.9:scovhsp_min=51.2:scovhsp_std=7.777940835231627:scovhsp_sum=1370.0:send_avg=198.4090909090909:send_max=203.0:send_min=166.0:send_std=11.862943868595064:send_sum=4365.0:sstart_avg=74.13636363636364:sstart_max=100.0:sstart_min=54.0:sstart_std=15.575608081213622:sstart_sum=1631.0])0.63:5e-09[&&NHX:Sample_counter=rhizpot1--1||rhizpot2--2||rhizpot3--4||rhiztom1--11||rhiztom2--6||rhiztom3--22:Type_counter=capture--46:besthit_avg=79.47575757575757:besthit_max=89.5:besthit_min=61.0:besthit_std=5.932749694652045:besthit_sum=2622.7:bitscore_avg=170.6969696969697:bitscore_max=210.0:bitscore_min=127.0:bitscore_std=24.976845337838462:bitscore_sum=5633.0:capture_class_counter=c__Alphaproteobacteria--6||c__Clostridia--1||c__Desulfovibrionia--2||c__Dormibacteria--15||c__Fimbriimonadia--1||c__Gammaproteobacteria--20||c__Thermoleophilia--1:capture_domain_counter=d__Bacteria--46:capture_family_counter=f__Azospirillaceae--5||f__Beijerinckiaceae--1||f__Burkholderiaceae--1||f__Desulfomicrobiaceae--2||f__Fimbriimonadaceae--1||f__Methylococcaceae--1||f__Pseudomonadaceae--14||f__Rhodocyclaceae--4||f__Ruminococcaceae--1||f__Solirubrobacteraceae--1||f__UBA8260--15:capture_genus_counter=g__Azoarcus--1||g__Azoarcus_D--3||g__Azospirillum--5||g__Duganella--1||g__JAFDWR01--1||g__Methylobacterium--1||g__Methylogaea--1||g__Patulibacter--1||g__Pseudomonas_E--14||g__RGIG4131--1||g__UBA12183--2||g__UBA8260--15:capture_order_counter=o__Azospirillales--5||o__Burkholderiales--5||o__Desulfovibrionales--2||o__Fimbriimonadales--1||o__Methylococcales--1||o__Oscillospirales--1||o__Pseudomonadales--14||o__Rhizobiales--1||o__Solirubrobacterales--1||o__UBA8260--15:capture_phylum_counter=p__Actinobacteriota--1||p__Armatimonadota--1||p__Desulfobacterota_I--2||p__Dormibacterota--15||p__Firmicutes_A--1||p__Proteobacteria--26:capture_species_counter=s__Azoarcus sp006496635--1||s__Azoarcus_D pumilus--3||s__Azospirillum thermophilum--5||s__Duganella sp900109645--1||s__JAFDWR01 sp018268355--1||s__Methylobacterium sp001422985--1||s__Methylogaea oryzae--1||s__Patulibacter americanus--1||s__Pseudomonas_E azotoformans--1||s__Pseudomonas_E fulgida--6||s__Pseudomonas_E granadensis--1||s__Pseudomonas_E sp001259595--1||s__Pseudomonas_E sp002836515--3||s__Pseudomonas_E sp007993865--1||s__Pseudomonas_E sp900580675--1||s__RGIG4131 sp017466865--1||s__UBA12183 sp003530935--2||s__UBA8260 sp003134115--15:evalue_avg=8.512671887166688e-39:evalue_max=2.52e-37:evalue_min=1.58e-69:evalue_std=4.3990432374651065e-38:evalue_sum=2.809181722765007e-37:gapopen_avg=0.15151515151515152:gapopen_max=2.0:gapopen_min=0.0:gapopen_std=0.4416738135499518:gapopen_sum=5.0:gtdb_class_counter=:gtdb_domain_counter=:gtdb_family_counter=:gtdb_genus_counter=:gtdb_order_counter=:gtdb_phylum_counter=:gtdb_species_counter=:heptad_counter=MCP-40H--3||MCP-44H--43:lbd_counter=:length_avg=128.6060606060606:length_max=176.0:length_min=95.0:length_std=20.334606269146498:length_sum=4244.0:mismatch_avg=26.727272727272727:mismatch_max=61.0:mismatch_min=10.0:mismatch_std=10.686652677735225:mismatch_sum=882.0:name=N336602:qcovhsp_avg=97.8090909090909:qcovhsp_max=100.0:qcovhsp_min=95.0:qcovhsp_std=1.247087516065843:qcovhsp_sum=3227.7:qend_avg=129.27272727272728:qend_max=175.0:qend_min=95.0:qend_std=20.381168893234396:qend_sum=4266.0:qstart_avg=1.7575757575757576:qstart_max=5.0:qstart_min=1.0:qstart_std=1.0316946929174053:qstart_sum=58.0:ref_name_counter=RS_GCF_000423665.1_protein.faa_NZ_AUIK01000027.1_1@PF00015_full_PFAM.379.568--2||RS_GCF_003344625.1_protein.faa_NZ_QPKJ02000001.1_862@PF00015_full_PFAM.361.564--26||RS_GCF_003633755.1_protein.faa_NZ_RBIL01000002.1_1364@PF00015_full_PFAM.376.558--5:scovhsp_avg=64.68787878787879:scovhsp_max=95.6:scovhsp_min=50.3:scovhsp_std=10.880652484334222:scovhsp_sum=2134.7:send_avg=189.4848484848485:send_max=203.0:send_min=100.0:send_std=27.992321728602217:send_sum=6253.0:sstart_avg=62.0:sstart_max=100.0:sstart_min=6.0:sstart_std=27.03932321638247:sstart_sum=2046.0])0:5e-09[&&NHX:Sample_counter=rhizpot1--1||rhizpot2--2||rhizpot3--4||rhiztom1--12||rhiztom2--6||rhiztom3--26:Type_counter=capture--51:besthit_avg=79.1945945945946:besthit_max=89.5:besthit_min=61.0:besthit_std=5.83599681792741:besthit_sum=2930.2000000000003:bitscore_avg=172.78378378378378:bitscore_max=210.0:bitscore_min=127.0:bitscore_std=26.389323530480965:bitscore_sum=6393.0:capture_class_counter=c__Alphaproteobacteria--6||c__Clostridia--1||c__Desulfovibrionia--2||c__Dormibacteria--20||c__Fimbriimonadia--1||c__Gammaproteobacteria--20||c__Thermoleophilia--1:capture_domain_counter=d__Bacteria--51:capture_family_counter=f__Azospirillaceae--5||f__Beijerinckiaceae--1||f__Burkholderiaceae--1||f__Desulfomicrobiaceae--2||f__Fimbriimonadaceae--1||f__Methylococcaceae--1||f__Pseudomonadaceae--14||f__Rhodocyclaceae--4||f__Ruminococcaceae--1||f__Solirubrobacteraceae--1||f__UBA8260--20:capture_genus_counter=g__Azoarcus--1||g__Azoarcus_D--3||g__Azospirillum--5||g__Duganella--1||g__JAFDWR01--1||g__Methylobacterium--1||g__Methylogaea--1||g__Patulibacter--1||g__Pseudomonas_E--14||g__RGIG4131--1||g__UBA12183--2||g__UBA8260--20:capture_order_counter=o__Azospirillales--5||o__Burkholderiales--5||o__Desulfovibrionales--2||o__Fimbriimonadales--1||o__Methylococcales--1||o__Oscillospirales--1||o__Pseudomonadales--14||o__Rhizobiales--1||o__Solirubrobacterales--1||o__UBA8260--20:capture_phylum_counter=p__Actinobacteriota--1||p__Armatimonadota--1||p__Desulfobacterota_I--2||p__Dormibacterota--20||p__Firmicutes_A--1||p__Proteobacteria--26:capture_species_counter=s__Azoarcus sp006496635--1||s__Azoarcus_D pumilus--3||s__Azospirillum thermophilum--5||s__Duganella sp900109645--1||s__JAFDWR01 sp018268355--1||s__Methylobacterium sp001422985--1||s__Methylogaea oryzae--1||s__Patulibacter americanus--1||s__Pseudomonas_E azotoformans--1||s__Pseudomonas_E fulgida--6||s__Pseudomonas_E granadensis--1||s__Pseudomonas_E sp001259595--1||s__Pseudomonas_E sp002836515--3||s__Pseudomonas_E sp007993865--1||s__Pseudomonas_E sp900580675--1||s__RGIG4131 sp017466865--1||s__UBA12183 sp003530935--2||s__UBA8260 sp003134115--20:evalue_avg=7.592728980445964e-39:evalue_max=2.52e-37:evalue_min=1.1e-69:evalue_std=4.156099672407336e-38:evalue_sum=2.8093097227650068e-37:gapopen_avg=0.13513513513513514:gapopen_max=2.0:gapopen_min=0.0:gapopen_std=0.4191368221424546:gapopen_sum=5.0:gtdb_class_counter=:gtdb_domain_counter=:gtdb_family_counter=:gtdb_genus_counter=:gtdb_order_counter=:gtdb_phylum_counter=:gtdb_species_counter=:heptad_counter=MCP-40H--3||MCP-44H--48:lbd_counter=:length_avg=130.83783783783784:length_max=176.0:length_min=95.0:length_std=21.046923123653322:length_sum=4841.0:mismatch_avg=27.54054054054054:mismatch_max=61.0:mismatch_min=10.0:mismatch_std=10.576689764116482:mismatch_sum=1019.0:name=N336603:qcovhsp_avg=97.83243243243243:qcovhsp_max=100.0:qcovhsp_min=95.0:qcovhsp_std=1.2927262436962994:qcovhsp_sum=3619.7999999999997:qend_avg=131.48648648648648:qend_max=175.0:qend_min=95.0:qend_std=21.058940594886984:qend_sum=4865.0:qstart_avg=1.7297297297297298:qstart_max=5.0:qstart_min=1.0:qstart_std=0.990192143212862:qstart_sum=64.0:ref_name_counter=RS_GCF_000423665.1_protein.faa_NZ_AUIK01000027.1_1@PF00015_full_PFAM.379.568--2||RS_GCF_003344625.1_protein.faa_NZ_QPKJ02000001.1_862@PF00015_full_PFAM.361.564--28||RS_GCF_003633755.1_protein.faa_NZ_RBIL01000002.1_1364@PF00015_full_PFAM.376.558--7:scovhsp_avg=66.0891891891892:scovhsp_max=95.6:scovhsp_min=50.3:scovhsp_std=11.466031566321446:scovhsp_sum=2445.3:send_avg=188.21621621621622:send_max=203.0:send_min=100.0:send_std=28.48989600146294:send_sum=6964.0:sstart_avg=58.486486486486484:sstart_max=100.0:sstart_min=6.0:sstart_std=28.30647905969156:sstart_sum=2164.0],(418f7e42-e5f2-58db-a578-b9c168d27ead_3@MCPsignal.53.233:0.00404492[&&NHX:Sample=rhiztom3:Type=capture:besthit=71.3:bitscore=200.0:capture_class=c__Dormibacteria:capture_domain=d__Bacteria:capture_family=f__UBA8260:capture_genus=g__UBA8260:capture_order=o__UBA8260:capture_phylum=p__Dormibacterota:capture_species=s__UBA8260 sp003134115:evalue=1.26e-65:gapopen=0.0:heptad=MCP-44H:length=174.0:mismatch=50.0:qcovhsp=96.7:qend=175.0:qstart=2.0:ref_name=RS_GCF_003633755.1_protein.faa_NZ_RBIL01000002.1_1364@PF00015_full_PFAM.376.558:scovhsp=95.6:send=182.0:sstart=9.0],(c044e30f-4e22-595a-9519-4cdde8e0441b_3@MCPsignal.366.549:0.0205187[&&NHX:Sample=rhiztom3:Type=capture:besthit=71.3:bitscore=202.0:capture_class=c__Dormibacteria:capture_domain=d__Bacteria:capture_family=f__UBA8260:capture_genus=g__UBA8260:capture_order=o__UBA8260:capture_phylum=p__Dormibacterota:capture_species=s__UBA8260 sp003134115:evalue=3.48e-66:gapopen=0.0:heptad=MCP-44H:length=174.0:mismatch=50.0:qcovhsp=95.1:qend=175.0:qstart=2.0:ref_name=RS_GCF_003633755.1_protein.faa_NZ_RBIL01000002.1_1364@PF00015_full_PFAM.376.558:scovhsp=95.6:send=182.0:sstart=9.0],2af6058a-5d5d-49a1-a03e-b048b88f0fbc_4@MCPsignal.26.209:0.0408929[&&NHX:Sample=rhiztom3:Type=capture:besthit=64.4:bitscore=175.0:capture_class=c__Gammaproteobacteria:capture_domain=d__Bacteria:capture_family=f__Pseudomonadaceae:capture_genus=g__Pseudomonas_E:capture_order=o__Pseudomonadales:capture_phylum=p__Proteobacteria:capture_species=s__Pseudomonas_E sp002836515:evalue=1.46e-55:gapopen=0.0:heptad=MCP-44H:length=174.0:mismatch=62.0:qcovhsp=95.1:qend=175.0:qstart=2.0:ref_name=RS_GCF_003633755.1_protein.faa_NZ_RBIL01000002.1_1364@PF00015_full_PFAM.376.558:scovhsp=95.6:send=182.0:sstart=9.0])0:5e-09[&&NHX:Sample_counter=rhiztom3--2:Type_counter=capture--2:besthit_avg=67.85:besthit_max=71.3:besthit_min=64.4:besthit_std=4.879036790187172:besthit_sum=135.7:bitscore_avg=188.5:bitscore_max=202.0:bitscore_min=175.0:bitscore_std=19.091883092036785:bitscore_sum=377.0:capture_class_counter=c__Dormibacteria--1||c__Gammaproteobacteria--1:capture_domain_counter=d__Bacteria--2:capture_family_counter=f__Pseudomonadaceae--1||f__UBA8260--1:capture_genus_counter=g__Pseudomonas_E--1||g__UBA8260--1:capture_order_counter=o__Pseudomonadales--1||o__UBA8260--1:capture_phylum_counter=p__Dormibacterota--1||p__Proteobacteria--1:capture_species_counter=s__Pseudomonas_E sp002836515--1||s__UBA8260 sp003134115--1:evalue_avg=7.300000000174001e-56:evalue_max=1.46e-55:evalue_min=3.48e-66:evalue_std=1.0323759005077522e-55:evalue_sum=1.4600000000348002e-55:gapopen_avg=0.0:gapopen_max=0.0:gapopen_min=0.0:gapopen_std=0.0:gapopen_sum=0.0:gtdb_class_counter=:gtdb_domain_counter=:gtdb_family_counter=:gtdb_genus_counter=:gtdb_order_counter=:gtdb_phylum_counter=:gtdb_species_counter=:heptad_counter=MCP-44H--2:lbd_counter=:length_avg=174.0:length_max=174.0:length_min=174.0:length_std=0.0:length_sum=348.0:mismatch_avg=56.0:mismatch_max=62.0:mismatch_min=50.0:mismatch_std=8.48528137423857:mismatch_sum=112.0:name=N336607:qcovhsp_avg=95.1:qcovhsp_max=95.1:qcovhsp_min=95.1:qcovhsp_std=0.0:qcovhsp_sum=190.2:qend_avg=175.0:qend_max=175.0:qend_min=175.0:qend_std=0.0:qend_sum=350.0:qstart_avg=2.0:qstart_max=2.0:qstart_min=2.0:qstart_std=0.0:qstart_sum=4.0:ref_name_counter=RS_GCF_003633755.1_protein.faa_NZ_RBIL01000002.1_1364@PF00015_full_PFAM.376.558--2:scovhsp_avg=95.6:scovhsp_max=95.6:scovhsp_min=95.6:scovhsp_std=0.0:scovhsp_sum=191.2:send_avg=182.0:send_max=182.0:send_min=182.0:send_std=0.0:send_sum=364.0:sstart_avg=9.0:sstart_max=9.0:sstart_min=9.0:sstart_std=0.0:sstart_sum=18.0])0:5e-09[&&NHX:Sample_counter=rhiztom3--3:Type_counter=capture--3:besthit_avg=69.0:besthit_max=71.3:besthit_min=64.4:besthit_std=3.983716857408413:besthit_sum=207.0:bitscore_avg=192.33333333333334:bitscore_max=202.0:bitscore_min=175.0:bitscore_std=15.044378795195678:bitscore_sum=577.0:capture_class_counter=c__Dormibacteria--2||c__Gammaproteobacteria--1:capture_domain_counter=d__Bacteria--3:capture_family_counter=f__Pseudomonadaceae--1||f__UBA8260--2:capture_genus_counter=g__Pseudomonas_E--1||g__UBA8260--2:capture_order_counter=o__Pseudomonadales--1||o__UBA8260--2:capture_phylum_counter=p__Dormibacterota--2||p__Proteobacteria--1:capture_species_counter=s__Pseudomonas_E sp002836515--1||s__UBA8260 sp003134115--2:evalue_avg=4.8666666672026675e-56:evalue_max=1.46e-55:evalue_min=3.48e-66:evalue_std=8.429313929704347e-56:evalue_sum=1.4600000001608002e-55:gapopen_avg=0.0:gapopen_max=0.0:gapopen_min=0.0:gapopen_std=0.0:gapopen_sum=0.0:gtdb_class_counter=:gtdb_domain_counter=:gtdb_family_counter=:gtdb_genus_counter=:gtdb_order_counter=:gtdb_phylum_counter=:gtdb_species_counter=:heptad_counter=MCP-44H--3:lbd_counter=:length_avg=174.0:length_max=174.0:length_min=174.0:length_std=0.0:length_sum=522.0:mismatch_avg=54.0:mismatch_max=62.0:mismatch_min=50.0:mismatch_std=6.928203230275509:mismatch_sum=162.0:name=N336608:qcovhsp_avg=95.63333333333333:qcovhsp_max=96.7:qcovhsp_min=95.1:qcovhsp_std=0.9237604307034062:qcovhsp_sum=286.9:qend_avg=175.0:qend_max=175.0:qend_min=175.0:qend_std=0.0:qend_sum=525.0:qstart_avg=2.0:qstart_max=2.0:qstart_min=2.0:qstart_std=0.0:qstart_sum=6.0:ref_name_counter=RS_GCF_003633755.1_protein.faa_NZ_RBIL01000002.1_1364@PF00015_full_PFAM.376.558--3:scovhsp_avg=95.59999999999998:scovhsp_max=95.6:scovhsp_min=95.6:scovhsp_std=1.7404671430534633e-14:scovhsp_sum=286.79999999999995:send_avg=182.0:send_max=182.0:send_min=182.0:send_std=0.0:send_sum=546.0:sstart_avg=9.0:sstart_max=9.0:sstart_min=9.0:sstart_std=0.0:sstart_sum=27.0])0.63:6e-09[&&NHX:Sample_counter=rhizpot1--1||rhizpot2--2||rhizpot3--4||rhiztom1--12||rhiztom2--6||rhiztom3--29:Type_counter=capture--54:besthit_avg=78.42999999999999:besthit_max=89.5:besthit_min=61.0:besthit_std=6.296649495707607:besthit_sum=3137.2:bitscore_avg=174.25:bitscore_max=210.0:bitscore_min=127.0:bitscore_std=26.108010363262174:bitscore_sum=6970.0:capture_class_counter=c__Alphaproteobacteria--6||c__Clostridia--1||c__Desulfovibrionia--2||c__Dormibacteria--22||c__Fimbriimonadia--1||c__Gammaproteobacteria--21||c__Thermoleophilia--1:capture_domain_counter=d__Bacteria--54:capture_family_counter=f__Azospirillaceae--5||f__Beijerinckiaceae--1||f__Burkholderiaceae--1||f__Desulfomicrobiaceae--2||f__Fimbriimonadaceae--1||f__Methylococcaceae--1||f__Pseudomonadaceae--15||f__Rhodocyclaceae--4||f__Ruminococcaceae--1||f__Solirubrobacteraceae--1||f__UBA8260--22:capture_genus_counter=g__Azoarcus--1||g__Azoarcus_D--3||g__Azospirillum--5||g__Duganella--1||g__JAFDWR01--1||g__Methylobacterium--1||g__Methylogaea--1||g__Patulibacter--1||g__Pseudomonas_E--15||g__RGIG4131--1||g__UBA12183--2||g__UBA8260--22:capture_order_counter=o__Azospirillales--5||o__Burkholderiales--5||o__Desulfovibrionales--2||o__Fimbriimonadales--1||o__Methylococcales--1||o__Oscillospirales--1||o__Pseudomonadales--15||o__Rhizobiales--1||o__Solirubrobacterales--1||o__UBA8260--22:capture_phylum_counter=p__Actinobacteriota--1||p__Armatimonadota--1||p__Desulfobacterota_I--2||p__Dormibacterota--22||p__Firmicutes_A--1||p__Proteobacteria--27:capture_species_counter=s__Azoarcus sp006496635--1||s__Azoarcus_D pumilus--3||s__Azospirillum thermophilum--5||s__Duganella sp900109645--1||s__JAFDWR01 sp018268355--1||s__Methylobacterium sp001422985--1||s__Methylogaea oryzae--1||s__Patulibacter americanus--1||s__Pseudomonas_E azotoformans--1||s__Pseudomonas_E fulgida--6||s__Pseudomonas_E granadensis--1||s__Pseudomonas_E sp001259595--1||s__Pseudomonas_E sp002836515--4||s__Pseudomonas_E sp007993865--1||s__Pseudomonas_E sp900580675--1||s__RGIG4131 sp017466865--1||s__UBA12183 sp003530935--2||s__UBA8260 sp003134115--22:evalue_avg=7.023274306912517e-39:evalue_max=2.52e-37:evalue_min=1.1e-69:evalue_std=3.998184511341362e-38:evalue_sum=2.8093097227650068e-37:gapopen_avg=0.125:gapopen_max=2.0:gapopen_min=0.0:gapopen_std=0.40430377003131995:gapopen_sum=5.0:gtdb_class_counter=:gtdb_domain_counter=:gtdb_family_counter=:gtdb_genus_counter=:gtdb_order_counter=:gtdb_phylum_counter=:gtdb_species_counter=:heptad_counter=MCP-40H--3||MCP-44H--51:lbd_counter=:length_avg=134.075:length_max=176.0:length_min=95.0:length_std=23.269202161457304:length_sum=5363.0:mismatch_avg=29.525:mismatch_max=62.0:mismatch_min=10.0:mismatch_std=12.471480285548324:mismatch_sum=1181.0:name=N336609:qcovhsp_avg=97.6675:qcovhsp_max=100.0:qcovhsp_min=95.0:qcovhsp_std=1.389408193514466:qcovhsp_sum=3906.7000000000003:qend_avg=134.75:qend_max=175.0:qend_min=95.0:qend_std=23.325731362376263:qend_sum=5390.0:qstart_avg=1.75:qstart_max=5.0:qstart_min=1.0:qstart_std=0.9540735874430285:qstart_sum=70.0:ref_name_counter=RS_GCF_000423665.1_protein.faa_NZ_AUIK01000027.1_1@PF00015_full_PFAM.379.568--2||RS_GCF_003344625.1_protein.faa_NZ_QPKJ02000001.1_862@PF00015_full_PFAM.361.564--28||RS_GCF_003633755.1_protein.faa_NZ_RBIL01000002.1_1364@PF00015_full_PFAM.376.558--10:scovhsp_avg=68.3025:scovhsp_max=95.6:scovhsp_min=50.3:scovhsp_std=13.539713429153132:scovhsp_sum=2732.1:send_avg=187.75:send_max=203.0:send_min=100.0:send_std=27.422384642608662:send_sum=7510.0:sstart_avg=54.775:sstart_max=100.0:sstart_min=6.0:sstart_std=30.230301914571644:sstart_sum=2191.0])0:5e-09[&&NHX:Sample_counter=rhizpot1--2||rhizpot2--2||rhizpot3--6||rhiztom1--13||rhiztom2--7||rhiztom3--31:Type_counter=capture--61:besthit_avg=79.07234042553192:besthit_max=89.5:besthit_min=61.0:besthit_std=6.080142379899667:besthit_sum=3716.4:bitscore_avg=172.80851063829786:bitscore_max=210.0:bitscore_min=127.0:bitscore_std=25.12113115172714:bitscore_sum=8122.0:capture_class_counter=c__Alphaproteobacteria--6||c__Clostridia--1||c__Desulfovibrionia--3||c__Dormibacteria--26||c__Fimbriimonadia--1||c__Gammaproteobacteria--23||c__Thermoleophilia--1:capture_domain_counter=d__Bacteria--61:capture_family_counter=f__Azospirillaceae--5||f__Beijerinckiaceae--1||f__Burkholderiaceae--1||f__Desulfomicrobiaceae--3||f__Fimbriimonadaceae--1||f__Methylococcaceae--1||f__Pseudomonadaceae--17||f__Rhodocyclaceae--4||f__Ruminococcaceae--1||f__Solirubrobacteraceae--1||f__UBA8260--26:capture_genus_counter=g__Azoarcus--1||g__Azoarcus_D--3||g__Azospirillum--5||g__Duganella--1||g__JAFDWR01--1||g__Methylobacterium--1||g__Methylogaea--1||g__Patulibacter--1||g__Pseudomonas_E--17||g__RGIG4131--1||g__UBA12183--3||g__UBA8260--26:capture_order_counter=o__Azospirillales--5||o__Burkholderiales--5||o__Desulfovibrionales--3||o__Fimbriimonadales--1||o__Methylococcales--1||o__Oscillospirales--1||o__Pseudomonadales--17||o__Rhizobiales--1||o__Solirubrobacterales--1||o__UBA8260--26:capture_phylum_counter=p__Actinobacteriota--1||p__Armatimonadota--1||p__Desulfobacterota_I--3||p__Dormibacterota--26||p__Firmicutes_A--1||p__Proteobacteria--29:capture_species_counter=s__Azoarcus sp006496635--1||s__Azoarcus_D pumilus--3||s__Azospirillum thermophilum--5||s__Duganella sp900109645--1||s__JAFDWR01 sp018268355--1||s__Methylobacterium sp001422985--1||s__Methylogaea oryzae--1||s__Patulibacter americanus--1||s__Pseudomonas_E azotoformans--1||s__Pseudomonas_E fulgida--8||s__Pseudomonas_E granadensis--1||s__Pseudomonas_E sp001259595--1||s__Pseudomonas_E sp002836515--4||s__Pseudomonas_E sp007993865--1||s__Pseudomonas_E sp900580675--1||s__RGIG4131 sp017466865--1||s__UBA12183 sp003530935--3||s__UBA8260 sp003134115--26:evalue_avg=5.977254745226782e-39:evalue_max=2.52e-37:evalue_min=1.1e-69:evalue_std=3.690093344414191e-38:evalue_sum=2.8093097302565875e-37:gapopen_avg=0.10638297872340426:gapopen_max=2.0:gapopen_min=0.0:gapopen_std=0.3749807272259927:gapopen_sum=5.0:gtdb_class_counter=:gtdb_domain_counter=:gtdb_family_counter=:gtdb_genus_counter=:gtdb_order_counter=:gtdb_phylum_counter=:gtdb_species_counter=:heptad_counter=MCP-40H--3||MCP-44H--58:lbd_counter=:length_avg=131.63829787234042:length_max=176.0:length_min=95.0:length_std=22.706468654965008:length_sum=6187.0:mismatch_avg=28.170212765957448:mismatch_max=62.0:mismatch_min=10.0:mismatch_std=12.043975851087241:mismatch_sum=1324.0:name=N336610:qcovhsp_avg=97.7872340425532:qcovhsp_max=100.0:qcovhsp_min=95.0:qcovhsp_std=1.3323103537899545:qcovhsp_sum=4596.0:qend_avg=132.25531914893617:qend_max=175.0:qend_min=95.0:qend_std=22.799187709697396:qend_sum=6216.0:qstart_avg=1.6808510638297873:qstart_max=5.0:qstart_min=1.0:qstart_std=0.9114342013676887:qstart_sum=79.0:ref_name_counter=RS_GCF_000423665.1_protein.faa_NZ_AUIK01000027.1_1@PF00015_full_PFAM.379.568--2||RS_GCF_000423665.1_protein.faa_NZ_AUIK01000050.1_1@PF00015_full_PFAM.368.567--1||RS_GCF_003344625.1_protein.faa_NZ_QPKJ02000001.1_862@PF00015_full_PFAM.361.564--31||RS_GCF_003633755.1_protein.faa_NZ_RBIL01000002.1_1364@PF00015_full_PFAM.376.558--13:scovhsp_avg=67.21489361702127:scovhsp_max=95.6:scovhsp_min=50.2:scovhsp_std=12.996035829092088:scovhsp_sum=3159.1:send_avg=183.08510638297872:send_max=203.0:send_min=100.0:send_std=30.29911018009981:send_sum=8605.0:sstart_avg=52.53191489361702:sstart_max=100.0:sstart_min=6.0:sstart_std=29.941138678812862:sstart_sum=2469.0])0.484:5e-09[&&NHX:Sample_counter=rhizpot1--2||rhizpot2--2||rhizpot3--6||rhiztom1--14||rhiztom2--8||rhiztom3--33:Type_counter=capture--65:besthit_avg=78.928:besthit_max=89.5:besthit_min=61.0:besthit_std=5.968524242444949:besthit_sum=3946.4:bitscore_avg=172.46:bitscore_max=210.0:bitscore_min=127.0:bitscore_std=25.75806590533679:bitscore_sum=8623.0:capture_class_counter=c__Alphaproteobacteria--7||c__Bacilli--1||c__Clostridia--1||c__Desulfovibrionia--4||c__Dormibacteria--27||c__Fimbriimonadia--1||c__Gammaproteobacteria--23||c__Thermoleophilia--1:capture_domain_counter=d__Bacteria--65:capture_family_counter=f__Azospirillaceae--5||f__Beijerinckiaceae--2||f__Burkholderiaceae--1||f__Desulfomicrobiaceae--4||f__Fimbriimonadaceae--1||f__Methylococcaceae--1||f__Paenibacillaceae--1||f__Pseudomonadaceae--17||f__Rhodocyclaceae--4||f__Ruminococcaceae--1||f__Solirubrobacteraceae--1||f__UBA8260--27:capture_genus_counter=g__Azoarcus--1||g__Azoarcus_D--3||g__Azospirillum--5||g__Cohnella--1||g__Duganella--1||g__JAFDWR01--1||g__Methylobacterium--2||g__Methylogaea--1||g__Patulibacter--1||g__Pseudomonas_E--17||g__RGIG4131--1||g__UBA12183--4||g__UBA8260--27:capture_order_counter=o__Azospirillales--5||o__Burkholderiales--5||o__Desulfovibrionales--4||o__Fimbriimonadales--1||o__Methylococcales--1||o__Oscillospirales--1||o__Paenibacillales--1||o__Pseudomonadales--17||o__Rhizobiales--2||o__Solirubrobacterales--1||o__UBA8260--27:capture_phylum_counter=p__Actinobacteriota--1||p__Armatimonadota--1||p__Desulfobacterota_I--4||p__Dormibacterota--27||p__Firmicutes--1||p__Firmicutes_A--1||p__Proteobacteria--30:capture_species_counter=s__Azoarcus sp006496635--1||s__Azoarcus_D pumilus--3||s__Azospirillum thermophilum--5||s__Cohnella xylanilytica--1||s__Duganella sp900109645--1||s__JAFDWR01 sp018268355--1||s__Methylobacterium sp001422985--2||s__Methylogaea oryzae--1||s__Patulibacter americanus--1||s__Pseudomonas_E azotoformans--1||s__Pseudomonas_E fulgida--8||s__Pseudomonas_E granadensis--1||s__Pseudomonas_E sp001259595--1||s__Pseudomonas_E sp002836515--4||s__Pseudomonas_E sp007993865--1||s__Pseudomonas_E sp900580675--1||s__RGIG4131 sp017466865--1||s__UBA12183 sp003530935--4||s__UBA8260 sp003134115--27:evalue_avg=6.144619460513194e-39:evalue_max=2.52e-37:evalue_min=1.1e-69:evalue_std=3.5891075996211746e-38:evalue_sum=3.0723097302565975e-37:gapopen_avg=0.14:gapopen_max=2.0:gapopen_min=0.0:gapopen_std=0.45220547975269754:gapopen_sum=7.0:gtdb_class_counter=:gtdb_domain_counter=:gtdb_family_counter=:gtdb_genus_counter=:gtdb_order_counter=:gtdb_phylum_counter=:gtdb_species_counter=:heptad_counter=MCP-40H--3||MCP-44H--62:lbd_counter=:length_avg=131.88:length_max=176.0:length_min=95.0:length_std=23.205945754641135:length_sum=6594.0:mismatch_avg=28.36:mismatch_max=62.0:mismatch_min=10.0:mismatch_std=11.974053581961016:mismatch_sum=1418.0:name=N336611:qcovhsp_avg=97.772:qcovhsp_max=100.0:qcovhsp_min=95.0:qcovhsp_std=1.361577716309658:qcovhsp_sum=4888.6:qend_avg=132.48:qend_max=175.0:qend_min=95.0:qend_std=23.297753241942644:qend_sum=6624.0:qstart_avg=1.7:qstart_max=5.0:qstart_min=1.0:qstart_std=0.8864052604279183:qstart_sum=85.0:ref_name_counter=RS_GCF_000423665.1_protein.faa_NZ_AUIK01000027.1_1@PF00015_full_PFAM.379.568--3||RS_GCF_000423665.1_protein.faa_NZ_AUIK01000050.1_1@PF00015_full_PFAM.368.567--1||RS_GCF_003344625.1_protein.faa_NZ_QPKJ02000001.1_862@PF00015_full_PFAM.361.564--31||RS_GCF_003633755.1_protein.faa_NZ_RBIL01000002.1_1364@PF00015_full_PFAM.376.558--15:scovhsp_avg=67.61399999999999:scovhsp_max=95.6:scovhsp_min=50.2:scovhsp_std=13.374160435217558:scovhsp_sum=3380.7:send_avg=180.94:send_max=203.0:send_min=100.0:send_std=31.524146883535074:send_sum=9047.0:sstart_avg=50.14:sstart_max=100.0:sstart_min=6.0:sstart_std=30.600793640501735:sstart_sum=2507.0],((3f01f171-9015-4732-b872-403bc59b55a0_4@MCPsignal.229.322:0.0236646[&&NHX:Sample=rhiztom2:Type=capture:capture_class=c__Dormibacteria:capture_domain=d__Bacteria:capture_family=f__UBA8260:capture_genus=g__UBA8260:capture_order=o__UBA8260:capture_phylum=p__Dormibacterota:capture_species=s__UBA8260 sp003134115:heptad=MCP-44H],(74930dc8-055c-4abf-b56d-c53cdf7e2eb3_1@MCPsignal.333.411:0.0707452[&&NHX:Sample=rhiztom3:Type=capture:capture_class=c__Gammaproteobacteria:capture_domain=d__Bacteria:capture_family=f__Pseudomonadaceae:capture_genus=g__Pseudomonas_E:capture_order=o__Pseudomonadales:capture_phylum=p__Proteobacteria:capture_species=s__Pseudomonas_E fulgida:heptad=MCP-44H],32c25bfb-0ac9-4d95-bcbe-33f34fdab41b_3@MCPsignal.569.640:0.0534348[&&NHX:Sample=rhiztom3:Type=capture:capture_class=c__Gammaproteobacteria:capture_domain=d__Bacteria:capture_family=f__Pseudomonadaceae:capture_genus=g__Pseudomonas_E:capture_order=o__Pseudomonadales:capture_phylum=p__Proteobacteria:capture_species=s__Pseudomonas_E fulgida:heptad=MCP-44H])0:7e-09[&&NHX:Sample_counter=rhiztom3--2:Type_counter=capture--2:capture_class_counter=c__Gammaproteobacteria--2:capture_domain_counter=d__Bacteria--2:capture_family_counter=f__Pseudomonadaceae--2:capture_genus_counter=g__Pseudomonas_E--2:capture_order_counter=o__Pseudomonadales--2:capture_phylum_counter=p__Proteobacteria--2:capture_species_counter=s__Pseudomonas_E fulgida--2:gtdb_class_counter=:gtdb_domain_counter=:gtdb_family_counter=:gtdb_genus_counter=:gtdb_order_counter=:gtdb_phylum_counter=:gtdb_species_counter=:heptad_counter=MCP-44H--2:lbd_counter=:name=N336615:ref_name_counter=])0.804:0.0509881[&&NHX:Sample_counter=rhiztom2--1||rhiztom3--2:Type_counter=capture--3:capture_class_counter=c__Dormibacteria--1||c__Gammaproteobacteria--2:capture_domain_counter=d__Bacteria--3:capture_family_counter=f__Pseudomonadaceae--2||f__UBA8260--1:capture_genus_counter=g__Pseudomonas_E--2||g__UBA8260--1:capture_order_counter=o__Pseudomonadales--2||o__UBA8260--1:capture_phylum_counter=p__Dormibacterota--1||p__Proteobacteria--2:capture_species_counter=s__Pseudomonas_E fulgida--2||s__UBA8260 sp003134115--1:gtdb_class_counter=:gtdb_domain_counter=:gtdb_family_counter=:gtdb_genus_counter=:gtdb_order_counter=:gtdb_phylum_counter=:gtdb_species_counter=:heptad_counter=MCP-44H--3:lbd_counter=:name=N336616:ref_name_counter=],86042a7c-ba13-4b5b-8cf7-0c7e9263f569_6@MCPsignal.31.183:5e-09[&&NHX:Sample=rhiztom3:Type=capture:besthit=81.3:bitscore=208.0:capture_class=c__Dormibacteria:capture_domain=d__Bacteria:capture_family=f__UBA8260:capture_genus=g__UBA8260:capture_order=o__UBA8260:capture_phylum=p__Dormibacterota:capture_species=s__UBA8260 sp003134115:evalue=5.41e-69:gapopen=0.0:heptad=MCP-44H:length=150.0:mismatch=28.0:qcovhsp=98.7:qend=150.0:qstart=1.0:ref_name=RS_GCF_003344625.1_protein.faa_NZ_QPKJ02000001.1_862@PF00015_full_PFAM.361.564:scovhsp=73.9:send=203.0:sstart=54.0])0.85:0.00668506[&&NHX:Sample_counter=rhiztom2--1||rhiztom3--3:Type_counter=capture--4:besthit_avg=81.3:besthit_max=81.3:besthit_min=81.3:besthit_std=0:besthit_sum=81.3:bitscore_avg=208.0:bitscore_max=208.0:bitscore_min=208.0:bitscore_std=0:bitscore_sum=208.0:capture_class_counter=c__Dormibacteria--2||c__Gammaproteobacteria--2:capture_domain_counter=d__Bacteria--4:capture_family_counter=f__Pseudomonadaceae--2||f__UBA8260--2:capture_genus_counter=g__Pseudomonas_E--2||g__UBA8260--2:capture_order_counter=o__Pseudomonadales--2||o__UBA8260--2:capture_phylum_counter=p__Dormibacterota--2||p__Proteobacteria--2:capture_species_counter=s__Pseudomonas_E fulgida--2||s__UBA8260 sp003134115--2:evalue_avg=5.41e-69:evalue_max=5.41e-69:evalue_min=5.41e-69:evalue_std=0:evalue_sum=5.41e-69:gapopen_avg=0.0:gapopen_max=0.0:gapopen_min=0.0:gapopen_std=0:gapopen_sum=0.0:gtdb_class_counter=:gtdb_domain_counter=:gtdb_family_counter=:gtdb_genus_counter=:gtdb_order_counter=:gtdb_phylum_counter=:gtdb_species_counter=:heptad_counter=MCP-44H--4:lbd_counter=:length_avg=150.0:length_max=150.0:length_min=150.0:length_std=0:length_sum=150.0:mismatch_avg=28.0:mismatch_max=28.0:mismatch_min=28.0:mismatch_std=0:mismatch_sum=28.0:name=N336618:qcovhsp_avg=98.7:qcovhsp_max=98.7:qcovhsp_min=98.7:qcovhsp_std=0:qcovhsp_sum=98.7:qend_avg=150.0:qend_max=150.0:qend_min=150.0:qend_std=0:qend_sum=150.0:qstart_avg=1.0:qstart_max=1.0:qstart_min=1.0:qstart_std=0:qstart_sum=1.0:ref_name_counter=RS_GCF_003344625.1_protein.faa_NZ_QPKJ02000001.1_862@PF00015_full_PFAM.361.564--1:scovhsp_avg=73.9:scovhsp_max=73.9:scovhsp_min=73.9:scovhsp_std=0:scovhsp_sum=73.9:send_avg=203.0:send_max=203.0:send_min=203.0:send_std=0:send_sum=203.0:sstart_avg=54.0:sstart_max=54.0:sstart_min=54.0:sstart_std=0:sstart_sum=54.0])0:5e-09[&&NHX:Sample_counter=rhizpot1--2||rhizpot2--2||rhizpot3--6||rhiztom1--14||rhiztom2--9||rhiztom3--36:Type_counter=capture--69:besthit_avg=78.97450980392158:besthit_max=89.5:besthit_min=61.0:besthit_std=5.917865937557386:besthit_sum=4027.7000000000003:bitscore_avg=173.15686274509804:bitscore_max=210.0:bitscore_min=127.0:bitscore_std=25.980279097053295:bitscore_sum=8831.0:capture_class_counter=c__Alphaproteobacteria--7||c__Bacilli--1||c__Clostridia--1||c__Desulfovibrionia--4||c__Dormibacteria--29||c__Fimbriimonadia--1||c__Gammaproteobacteria--25||c__Thermoleophilia--1:capture_domain_counter=d__Bacteria--69:capture_family_counter=f__Azospirillaceae--5||f__Beijerinckiaceae--2||f__Burkholderiaceae--1||f__Desulfomicrobiaceae--4||f__Fimbriimonadaceae--1||f__Methylococcaceae--1||f__Paenibacillaceae--1||f__Pseudomonadaceae--19||f__Rhodocyclaceae--4||f__Ruminococcaceae--1||f__Solirubrobacteraceae--1||f__UBA8260--29:capture_genus_counter=g__Azoarcus--1||g__Azoarcus_D--3||g__Azospirillum--5||g__Cohnella--1||g__Duganella--1||g__JAFDWR01--1||g__Methylobacterium--2||g__Methylogaea--1||g__Patulibacter--1||g__Pseudomonas_E--19||g__RGIG4131--1||g__UBA12183--4||g__UBA8260--29:capture_order_counter=o__Azospirillales--5||o__Burkholderiales--5||o__Desulfovibrionales--4||o__Fimbriimonadales--1||o__Methylococcales--1||o__Oscillospirales--1||o__Paenibacillales--1||o__Pseudomonadales--19||o__Rhizobiales--2||o__Solirubrobacterales--1||o__UBA8260--29:capture_phylum_counter=p__Actinobacteriota--1||p__Armatimonadota--1||p__Desulfobacterota_I--4||p__Dormibacterota--29||p__Firmicutes--1||p__Firmicutes_A--1||p__Proteobacteria--32:capture_species_counter=s__Azoarcus sp006496635--1||s__Azoarcus_D pumilus--3||s__Azospirillum thermophilum--5||s__Cohnella xylanilytica--1||s__Duganella sp900109645--1||s__JAFDWR01 sp018268355--1||s__Methylobacterium sp001422985--2||s__Methylogaea oryzae--1||s__Patulibacter americanus--1||s__Pseudomonas_E azotoformans--1||s__Pseudomonas_E fulgida--10||s__Pseudomonas_E granadensis--1||s__Pseudomonas_E sp001259595--1||s__Pseudomonas_E sp002836515--4||s__Pseudomonas_E sp007993865--1||s__Pseudomonas_E sp900580675--1||s__RGIG4131 sp017466865--1||s__UBA12183 sp003530935--4||s__UBA8260 sp003134115--29:evalue_avg=6.024136725993329e-39:evalue_max=2.52e-37:evalue_min=1.1e-69:evalue_std=3.554076912501636e-38:evalue_sum=3.072309730256598e-37:gapopen_avg=0.13725490196078433:gapopen_max=2.0:gapopen_min=0.0:gapopen_std=0.44808962688896314:gapopen_sum=7.0:gtdb_class_counter=:gtdb_domain_counter=:gtdb_family_counter=:gtdb_genus_counter=:gtdb_order_counter=:gtdb_phylum_counter=:gtdb_species_counter=:heptad_counter=MCP-40H--3||MCP-44H--66:lbd_counter=:length_avg=132.23529411764707:length_max=176.0:length_min=95.0:length_std=23.112410722634813:length_sum=6744.0:mismatch_avg=28.352941176470587:mismatch_max=62.0:mismatch_min=10.0:mismatch_std=11.853815469142019:mismatch_sum=1446.0:name=N336619:qcovhsp_avg=97.79019607843138:qcovhsp_max=100.0:qcovhsp_min=95.0:qcovhsp_std=1.3541425186383882:qcovhsp_sum=4987.3:qend_avg=132.8235294117647:qend_max=175.0:qend_min=95.0:qend_std=23.19371111517339:qend_sum=6774.0:qstart_avg=1.6862745098039216:qstart_max=5.0:qstart_min=1.0:qstart_std=0.8829540436156657:qstart_sum=86.0:ref_name_counter=RS_GCF_000423665.1_protein.faa_NZ_AUIK01000027.1_1@PF00015_full_PFAM.379.568--3||RS_GCF_000423665.1_protein.faa_NZ_AUIK01000050.1_1@PF00015_full_PFAM.368.567--1||RS_GCF_003344625.1_protein.faa_NZ_QPKJ02000001.1_862@PF00015_full_PFAM.361.564--32||RS_GCF_003633755.1_protein.faa_NZ_RBIL01000002.1_1364@PF00015_full_PFAM.376.558--15:scovhsp_avg=67.73725490196077:scovhsp_max=95.6:scovhsp_min=50.2:scovhsp_std=13.268970733019401:scovhsp_sum=3454.5999999999995:send_avg=181.37254901960785:send_max=203.0:send_min=100.0:send_std=31.359821928265937:send_sum=9250.0:sstart_avg=50.21568627450981:sstart_max=100.0:sstart_min=6.0:sstart_std=30.298061803019806:sstart_sum=2561.0],2e45343d-8ab6-40a9-be53-d132fdc951da_4@MCPsignal.45.229:0.0120707[&&NHX:Sample=rhiztom3:Type=capture:besthit=78.9:bitscore=224.0:capture_class=c__Dormibacteria:capture_domain=d__Bacteria:capture_family=f__UBA8260:capture_genus=g__UBA8260:capture_order=o__UBA8260:capture_phylum=p__Dormibacterota:capture_species=s__UBA8260 sp003134115:evalue=3.9e-75:gapopen=1.0:heptad=MCP-44H:length=175.0:mismatch=36.0:qcovhsp=95.1:qend=176.0:qstart=2.0:ref_name=RS_GCF_003633755.1_protein.faa_NZ_RBIL01000002.1_1364@PF00015_full_PFAM.376.558:scovhsp=95.6:send=182.0:sstart=9.0])0:5e-09[&&NHX:Sample_counter=rhizpot1--2||rhizpot2--2||rhizpot3--6||rhiztom1--14||rhiztom2--9||rhiztom3--37:Type_counter=capture--70:besthit_avg=78.97307692307692:besthit_max=89.5:besthit_min=61.0:besthit_std=5.859569527942333:besthit_sum=4106.599999999999:bitscore_avg=174.1346153846154:bitscore_max=224.0:bitscore_min=127.0:bitscore_std=26.673059659774246:bitscore_sum=9055.0:capture_class_counter=c__Alphaproteobacteria--7||c__Bacilli--1||c__Clostridia--1||c__Desulfovibrionia--4||c__Dormibacteria--30||c__Fimbriimonadia--1||c__Gammaproteobacteria--25||c__Thermoleophilia--1:capture_domain_counter=d__Bacteria--70:capture_family_counter=f__Azospirillaceae--5||f__Beijerinckiaceae--2||f__Burkholderiaceae--1||f__Desulfomicrobiaceae--4||f__Fimbriimonadaceae--1||f__Methylococcaceae--1||f__Paenibacillaceae--1||f__Pseudomonadaceae--19||f__Rhodocyclaceae--4||f__Ruminococcaceae--1||f__Solirubrobacteraceae--1||f__UBA8260--30:capture_genus_counter=g__Azoarcus--1||g__Azoarcus_D--3||g__Azospirillum--5||g__Cohnella--1||g__Duganella--1||g__JAFDWR01--1||g__Methylobacterium--2||g__Methylogaea--1||g__Patulibacter--1||g__Pseudomonas_E--19||g__RGIG4131--1||g__UBA12183--4||g__UBA8260--30:capture_order_counter=o__Azospirillales--5||o__Burkholderiales--5||o__Desulfovibrionales--4||o__Fimbriimonadales--1||o__Methylococcales--1||o__Oscillospirales--1||o__Paenibacillales--1||o__Pseudomonadales--19||o__Rhizobiales--2||o__Solirubrobacterales--1||o__UBA8260--30:capture_phylum_counter=p__Actinobacteriota--1||p__Armatimonadota--1||p__Desulfobacterota_I--4||p__Dormibacterota--30||p__Firmicutes--1||p__Firmicutes_A--1||p__Proteobacteria--32:capture_species_counter=s__Azoarcus sp006496635--1||s__Azoarcus_D pumilus--3||s__Azospirillum thermophilum--5||s__Cohnella xylanilytica--1||s__Duganella sp900109645--1||s__JAFDWR01 sp018268355--1||s__Methylobacterium sp001422985--2||s__Methylogaea oryzae--1||s__Patulibacter americanus--1||s__Pseudomonas_E azotoformans--1||s__Pseudomonas_E fulgida--10||s__Pseudomonas_E granadensis--1||s__Pseudomonas_E sp001259595--1||s__Pseudomonas_E sp002836515--4||s__Pseudomonas_E sp007993865--1||s__Pseudomonas_E sp900580675--1||s__RGIG4131 sp017466865--1||s__UBA12183 sp003530935--4||s__UBA8260 sp003134115--30:evalue_avg=5.90828794280115e-39:evalue_max=2.52e-37:evalue_min=3.9e-75:evalue_std=3.5200519669256057e-38:evalue_sum=3.072309730256598e-37:gapopen_avg=0.15384615384615385:gapopen_max=2.0:gapopen_min=0.0:gapopen_std=0.45952300011204644:gapopen_sum=8.0:gtdb_class_counter=:gtdb_domain_counter=:gtdb_family_counter=:gtdb_genus_counter=:gtdb_order_counter=:gtdb_phylum_counter=:gtdb_species_counter=:heptad_counter=MCP-40H--3||MCP-44H--67:lbd_counter=:length_avg=133.05769230769232:length_max=176.0:length_min=95.0:length_std=23.640620957919403:length_sum=6919.0:mismatch_avg=28.5:mismatch_max=62.0:mismatch_min=10.0:mismatch_std=11.784835719736463:mismatch_sum=1482.0:name=N336621:qcovhsp_avg=97.73846153846154:qcovhsp_max=100.0:qcovhsp_min=95.0:qcovhsp_std=1.3917338383911921:qcovhsp_sum=5082.4:qend_avg=133.65384615384616:qend_max=176.0:qend_min=95.0:qend_std=23.732896516731927:qend_sum=6950.0:qstart_avg=1.6923076923076923:qstart_max=5.0:qstart_min=1.0:qstart_std=0.8753366083849593:qstart_sum=88.0:ref_name_counter=RS_GCF_000423665.1_protein.faa_NZ_AUIK01000027.1_1@PF00015_full_PFAM.379.568--3||RS_GCF_000423665.1_protein.faa_NZ_AUIK01000050.1_1@PF00015_full_PFAM.368.567--1||RS_GCF_003344625.1_protein.faa_NZ_QPKJ02000001.1_862@PF00015_full_PFAM.361.564--32||RS_GCF_003633755.1_protein.faa_NZ_RBIL01000002.1_1364@PF00015_full_PFAM.376.558--16:scovhsp_avg=68.27307692307691:scovhsp_max=95.6:scovhsp_min=50.2:scovhsp_std=13.694626331043427:scovhsp_sum=3550.2:send_avg=181.3846153846154:send_max=203.0:send_min=100.0:send_std=31.050972543989694:send_sum=9432.0:sstart_avg=49.42307692307692:sstart_max=100.0:sstart_min=6.0:sstart_std=30.539171986827437:sstart_sum=2570.0],150a27e0-053d-4691-9ad8-c63f94dddafe_1@MCPsignal.359.444:5e-09[&&NHX:Sample=rhiztom3:Type=capture:capture_class=c__Gammaproteobacteria:capture_domain=d__Bacteria:capture_family=f__Pseudomonadaceae:capture_genus=g__Pseudomonas_E:capture_order=o__Pseudomonadales:capture_phylum=p__Proteobacteria:capture_species=s__Pseudomonas_E sp002836515:heptad=MCP-40H])0.418:5e-09[&&NHX:Sample_counter=rhizpot1--2||rhizpot2--2||rhizpot3--6||rhiztom1--14||rhiztom2--9||rhiztom3--38:Type_counter=capture--71:besthit_avg=78.97307692307692:besthit_max=89.5:besthit_min=61.0:besthit_std=5.859569527942333:besthit_sum=4106.599999999999:bitscore_avg=174.1346153846154:bitscore_max=224.0:bitscore_min=127.0:bitscore_std=26.673059659774246:bitscore_sum=9055.0:capture_class_counter=c__Alphaproteobacteria--7||c__Bacilli--1||c__Clostridia--1||c__Desulfovibrionia--4||c__Dormibacteria--30||c__Fimbriimonadia--1||c__Gammaproteobacteria--26||c__Thermoleophilia--1:capture_domain_counter=d__Bacteria--71:capture_family_counter=f__Azospirillaceae--5||f__Beijerinckiaceae--2||f__Burkholderiaceae--1||f__Desulfomicrobiaceae--4||f__Fimbriimonadaceae--1||f__Methylococcaceae--1||f__Paenibacillaceae--1||f__Pseudomonadaceae--20||f__Rhodocyclaceae--4||f__Ruminococcaceae--1||f__Solirubrobacteraceae--1||f__UBA8260--30:capture_genus_counter=g__Azoarcus--1||g__Azoarcus_D--3||g__Azospirillum--5||g__Cohnella--1||g__Duganella--1||g__JAFDWR01--1||g__Methylobacterium--2||g__Methylogaea--1||g__Patulibacter--1||g__Pseudomonas_E--20||g__RGIG4131--1||g__UBA12183--4||g__UBA8260--30:capture_order_counter=o__Azospirillales--5||o__Burkholderiales--5||o__Desulfovibrionales--4||o__Fimbriimonadales--1||o__Methylococcales--1||o__Oscillospirales--1||o__Paenibacillales--1||o__Pseudomonadales--20||o__Rhizobiales--2||o__Solirubrobacterales--1||o__UBA8260--30:capture_phylum_counter=p__Actinobacteriota--1||p__Armatimonadota--1||p__Desulfobacterota_I--4||p__Dormibacterota--30||p__Firmicutes--1||p__Firmicutes_A--1||p__Proteobacteria--33:capture_species_counter=s__Azoarcus sp006496635--1||s__Azoarcus_D pumilus--3||s__Azospirillum thermophilum--5||s__Cohnella xylanilytica--1||s__Duganella sp900109645--1||s__JAFDWR01 sp018268355--1||s__Methylobacterium sp001422985--2||s__Methylogaea oryzae--1||s__Patulibacter americanus--1||s__Pseudomonas_E azotoformans--1||s__Pseudomonas_E fulgida--10||s__Pseudomonas_E granadensis--1||s__Pseudomonas_E sp001259595--1||s__Pseudomonas_E sp002836515--5||s__Pseudomonas_E sp007993865--1||s__Pseudomonas_E sp900580675--1||s__RGIG4131 sp017466865--1||s__UBA12183 sp003530935--4||s__UBA8260 sp003134115--30:evalue_avg=5.90828794280115e-39:evalue_max=2.52e-37:evalue_min=3.9e-75:evalue_std=3.5200519669256057e-38:evalue_sum=3.072309730256598e-37:gapopen_avg=0.15384615384615385:gapopen_max=2.0:gapopen_min=0.0:gapopen_std=0.45952300011204644:gapopen_sum=8.0:gtdb_class_counter=:gtdb_domain_counter=:gtdb_family_counter=:gtdb_genus_counter=:gtdb_order_counter=:gtdb_phylum_counter=:gtdb_species_counter=:heptad_counter=MCP-40H--4||MCP-44H--67:lbd_counter=:length_avg=133.05769230769232:length_max=176.0:length_min=95.0:length_std=23.640620957919403:length_sum=6919.0:mismatch_avg=28.5:mismatch_max=62.0:mismatch_min=10.0:mismatch_std=11.784835719736463:mismatch_sum=1482.0:name=N336623:qcovhsp_avg=97.73846153846154:qcovhsp_max=100.0:qcovhsp_min=95.0:qcovhsp_std=1.3917338383911921:qcovhsp_sum=5082.4:qend_avg=133.65384615384616:qend_max=176.0:qend_min=95.0:qend_std=23.732896516731927:qend_sum=6950.0:qstart_avg=1.6923076923076923:qstart_max=5.0:qstart_min=1.0:qstart_std=0.8753366083849593:qstart_sum=88.0:ref_name_counter=RS_GCF_000423665.1_protein.faa_NZ_AUIK01000027.1_1@PF00015_full_PFAM.379.568--3||RS_GCF_000423665.1_protein.faa_NZ_AUIK01000050.1_1@PF00015_full_PFAM.368.567--1||RS_GCF_003344625.1_protein.faa_NZ_QPKJ02000001.1_862@PF00015_full_PFAM.361.564--32||RS_GCF_003633755.1_protein.faa_NZ_RBIL01000002.1_1364@PF00015_full_PFAM.376.558--16:scovhsp_avg=68.27307692307691:scovhsp_max=95.6:scovhsp_min=50.2:scovhsp_std=13.694626331043427:scovhsp_sum=3550.2:send_avg=181.3846153846154:send_max=203.0:send_min=100.0:send_std=31.050972543989694:send_sum=9432.0:sstart_avg=49.42307692307692:sstart_max=100.0:sstart_min=6.0:sstart_std=30.539171986827437:sstart_sum=2570.0],f27d392a-27ab-442b-8e8a-0dddf1044063_6@MCPsignal.75.198:0.00672137[&&NHX:Sample=rhiztom3:Type=capture:besthit=82.0:bitscore=171.0:capture_class=c__Gammaproteobacteria:capture_domain=d__Bacteria:capture_family=f__Pseudomonadaceae:capture_genus=g__Pseudomonas_E:capture_order=o__Pseudomonadales:capture_phylum=p__Proteobacteria:capture_species=s__Pseudomonas_E fulgida:evalue=1.32e-54:gapopen=0.0:heptad=MCP-44H:length=122.0:mismatch=22.0:qcovhsp=99.2:qend=122.0:qstart=1.0:ref_name=RS_GCF_003344625.1_protein.faa_NZ_QPKJ02000001.1_862@PF00015_full_PFAM.361.564:scovhsp=60.1:send=203.0:sstart=82.0])0.997:0.0386104[&&NHX:Sample_counter=rhizpot1--2||rhizpot2--2||rhizpot3--6||rhiztom1--14||rhiztom2--9||rhiztom3--39:Type_counter=capture--72:besthit_avg=79.03018867924528:besthit_max=89.5:besthit_min=61.0:besthit_std=5.817830183207361:besthit_sum=4188.6:bitscore_avg=174.0754716981132:bitscore_max=224.0:bitscore_min=127.0:bitscore_std=26.418851847616295:bitscore_sum=9226.0:capture_class_counter=c__Alphaproteobacteria--7||c__Bacilli--1||c__Clostridia--1||c__Desulfovibrionia--4||c__Dormibacteria--30||c__Fimbriimonadia--1||c__Gammaproteobacteria--27||c__Thermoleophilia--1:capture_domain_counter=d__Bacteria--72:capture_family_counter=f__Azospirillaceae--5||f__Beijerinckiaceae--2||f__Burkholderiaceae--1||f__Desulfomicrobiaceae--4||f__Fimbriimonadaceae--1||f__Methylococcaceae--1||f__Paenibacillaceae--1||f__Pseudomonadaceae--21||f__Rhodocyclaceae--4||f__Ruminococcaceae--1||f__Solirubrobacteraceae--1||f__UBA8260--30:capture_genus_counter=g__Azoarcus--1||g__Azoarcus_D--3||g__Azospirillum--5||g__Cohnella--1||g__Duganella--1||g__JAFDWR01--1||g__Methylobacterium--2||g__Methylogaea--1||g__Patulibacter--1||g__Pseudomonas_E--21||g__RGIG4131--1||g__UBA12183--4||g__UBA8260--30:capture_order_counter=o__Azospirillales--5||o__Burkholderiales--5||o__Desulfovibrionales--4||o__Fimbriimonadales--1||o__Methylococcales--1||o__Oscillospirales--1||o__Paenibacillales--1||o__Pseudomonadales--21||o__Rhizobiales--2||o__Solirubrobacterales--1||o__UBA8260--30:capture_phylum_counter=p__Actinobacteriota--1||p__Armatimonadota--1||p__Desulfobacterota_I--4||p__Dormibacterota--30||p__Firmicutes--1||p__Firmicutes_A--1||p__Proteobacteria--34:capture_species_counter=s__Azoarcus sp006496635--1||s__Azoarcus_D pumilus--3||s__Azospirillum thermophilum--5||s__Cohnella xylanilytica--1||s__Duganella sp900109645--1||s__JAFDWR01 sp018268355--1||s__Methylobacterium sp001422985--2||s__Methylogaea oryzae--1||s__Patulibacter americanus--1||s__Pseudomonas_E azotoformans--1||s__Pseudomonas_E fulgida--11||s__Pseudomonas_E granadensis--1||s__Pseudomonas_E sp001259595--1||s__Pseudomonas_E sp002836515--5||s__Pseudomonas_E sp007993865--1||s__Pseudomonas_E sp900580675--1||s__RGIG4131 sp017466865--1||s__UBA12183 sp003530935--4||s__UBA8260 sp003134115--30:collapse=79.03018867924528:evalue_avg=5.796810811804902e-39:evalue_max=2.52e-37:evalue_min=3.9e-75:evalue_std=3.4869855579132184e-38:evalue_sum=3.0723097302565983e-37:gapopen_avg=0.1509433962264151:gapopen_max=2.0:gapopen_min=0.0:gapopen_std=0.4555734516094202:gapopen_sum=8.0:gtdb_class_counter=:gtdb_domain_counter=:gtdb_family_counter=:gtdb_genus_counter=:gtdb_order_counter=:gtdb_phylum_counter=:gtdb_species_counter=:heptad_counter=MCP-40H--4||MCP-44H--68:lbd_counter=:lca_besthit=d__Bacteria:length_avg=132.8490566037736:length_max=176.0:length_min=95.0:length_std=23.46142187508209:length_sum=7041.0:mismatch_avg=28.37735849056604:mismatch_max=62.0:mismatch_min=10.0:mismatch_std=11.705071903788511:mismatch_sum=1504.0:name=N336625:nleaves_collapse=72:qcovhsp_avg=97.76603773584907:qcovhsp_max=100.0:qcovhsp_min=95.0:qcovhsp_std=1.3928310124770542:qcovhsp_sum=5181.6:qend_avg=133.43396226415095:qend_max=176.0:qend_min=95.0:qend_std=23.558037525979785:qend_sum=7072.0:qstart_avg=1.679245283018868:qstart_max=5.0:qstart_min=1.0:qstart_std=0.872079409441338:qstart_sum=89.0:ref_name_counter=RS_GCF_000423665.1_protein.faa_NZ_AUIK01000027.1_1@PF00015_full_PFAM.379.568--3||RS_GCF_000423665.1_protein.faa_NZ_AUIK01000050.1_1@PF00015_full_PFAM.368.567--1||RS_GCF_003344625.1_protein.faa_NZ_QPKJ02000001.1_862@PF00015_full_PFAM.361.564--33||RS_GCF_003633755.1_protein.faa_NZ_RBIL01000002.1_1364@PF00015_full_PFAM.376.558--16:scovhsp_avg=68.11886792452829:scovhsp_max=95.6:scovhsp_min=50.2:scovhsp_std=13.608694288293075:scovhsp_sum=3610.2999999999993:send_avg=181.79245283018867:send_max=203.0:send_min=100.0:send_std=30.89396162718162:send_sum=9635.0:sstart_avg=50.0377358490566:sstart_max=100.0:sstart_min=6.0:sstart_std=30.573343256045117:sstart_sum=2652.0])0.804:0.00407276[&&NHX:Sample_counter=rhizpot1--3||rhizpot2--2||rhizpot3--7||rhiztom1--18||rhiztom2--14||rhiztom3--67:Type_counter=GTDB--2||capture--111:besthit_avg=80.41529411764706:besthit_max=89.5:besthit_min=61.0:besthit_std=5.09122741965584:besthit_sum=6835.3:bitscore_avg=178.50588235294117:bitscore_max=224.0:bitscore_min=127.0:bitscore_std=25.541107635960284:bitscore_sum=15173.0:capture_class_counter=c__Actinomycetia--3||c__Alphaproteobacteria--12||c__Bacilli--1||c__Clostridia--2||c__Desulfovibrionia--4||c__Dormibacteria--31||c__Fimbriimonadia--1||c__Gammaproteobacteria--43||c__Halobacteria--1||c__Holophagae--1||c__Phycisphaerae--6||c__Planctomycetia--2||c__Thermoleophilia--2||c__Thermoplasmata--2:capture_domain_counter=d__Archaea--3||d__Bacteria--108:capture_family_counter=f__Acetobacteraceae--2||f__Ancalomicrobiaceae--1||f__Azospirillaceae--5||f__Beijerinckiaceae--3||f__Burkholderiaceae--10||f__Desulfomicrobiaceae--4||f__Fimbriimonadaceae--1||f__Gemmataceae--2||f__Geodermatophilaceae--3||f__Haloferacaceae--1||f__Holophagaceae--1||f__Lachnospiraceae--1||f__Methanomassiliicoccaceae--2||f__Methylococcaceae--1||f__Paenibacillaceae--1||f__Pseudomonadaceae--23||f__Rhizobiaceae--1||f__Rhodocyclaceae--6||f__Ruminococcaceae--1||f__Solirubrobacteraceae--2||f__Thiobacillaceae--3||f__UBA1924--6||f__UBA8260--31:capture_genus_counter=g__Azoarcus--1||g__Azoarcus_D--3||g__Azospirillum--5||g__CAIYPH01--2||g__Caballeronia--7||g__Cohnella--1||g__Duganella--1||g__Halorubrum--1||g__Holophaga--1||g__JAFDWR01--1||g__JAFLCM01--6||g__Methylobacterium--3||g__Methylogaea--1||g__Modestobacter--3||g__Noviherbaspirillum_A--1||g__Patulibacter--2||g__Pseudomonas_E--23||g__RGIG4131--1||g__Rhodoferax--1||g__Siculibacillus--1||g__Sinorhizobium--1||g__Sulfuritortus--3||g__Thauera--2||g__UBA12183--4||g__UBA3282--1||g__UBA6--2||g__UBA8260--31||g__Urbifossiella--2:capture_order_counter=o__Acetobacterales--2||o__Azospirillales--5||o__Burkholderiales--19||o__Desulfovibrionales--4||o__Fimbriimonadales--1||o__Gemmatales--2||o__Halobacteriales--1||o__Holophagales--1||o__Lachnospirales--1||o__Methanomassiliicoccales--2||o__Methylococcales--1||o__Mycobacteriales--3||o__Oscillospirales--1||o__Paenibacillales--1||o__Phycisphaerales--6||o__Pseudomonadales--23||o__Rhizobiales--5||o__Solirubrobacterales--2||o__UBA8260--31:capture_phylum_counter=p__Acidobacteriota--1||p__Actinobacteriota--5||p__Armatimonadota--1||p__Desulfobacterota_I--4||p__Dormibacterota--31||p__Firmicutes--1||p__Firmicutes_A--2||p__Halobacteriota--1||p__Planctomycetota--8||p__Proteobacteria--55||p__Thermoplasmatota--2:capture_species_counter=s__Azoarcus sp006496635--1||s__Azoarcus_D pumilus--3||s__Azospirillum thermophilum--5||s__CAIYPH01 sp903865895--2||s__Caballeronia glathei--7||s__Cohnella xylanilytica--1||s__Duganella sp900109645--1||s__Halorubrum californiense--1||s__Holophaga sp002319925--1||s__JAFDWR01 sp018268355--1||s__JAFLCM01 sp017303565--6||s__Methylobacterium sp001422985--2||s__Methylobacterium sp008000895--1||s__Methylogaea oryzae--1||s__Modestobacter marinus_A--3||s__Noviherbaspirillum_A pedocola--1||s__Patulibacter americanus--2||s__Pseudomonas_E azotoformans--1||s__Pseudomonas_E fulgida--13||s__Pseudomonas_E granadensis--1||s__Pseudomonas_E sp001259595--1||s__Pseudomonas_E sp002836515--5||s__Pseudomonas_E sp007993865--1||s__Pseudomonas_E sp900580675--1||s__RGIG4131 sp017466865--1||s__Rhodoferax sp002256115--1||s__Siculibacillus lacustris--1||s__Sinorhizobium saheli--1||s__Sulfuritortus sp013389055--3||s__Thauera sp017997795--2||s__UBA12183 sp003530935--4||s__UBA3282 sp002491905--1||s__UBA6 sp002508545--2||s__UBA8260 sp003134115--31||s__Urbifossiella sp017308215--2:evalue_avg=3.614482592136318e-39:evalue_max=2.52e-37:evalue_min=3.9e-75:evalue_std=2.758053871178306e-38:evalue_sum=3.0723102033158708e-37:gapopen_avg=0.1411764705882353:gapopen_max=2.0:gapopen_min=0.0:gapopen_std=0.4126840477281618:gapopen_sum=12.0:gtdb_class_counter=c__Thermoleophilia--2:gtdb_domain_counter=d__Bacteria--2:gtdb_family_counter=f__Solirubrobacteraceae--2:gtdb_genus_counter=g__Solirubrobacter--2:gtdb_order_counter=o__Solirubrobacterales--2:gtdb_phylum_counter=p__Actinobacteriota--2:gtdb_species_counter=s__Solirubrobacter soli--2:heptad_counter=MCP-40H--4||MCP-44H--109:lbd_counter=:lca_tree=s__Solirubrobacter soli:length_avg=132.54117647058823:length_max=176.0:length_min=95.0:length_std=21.24211503076829:length_sum=11266.0:mismatch_avg=26.223529411764705:mismatch_max=62.0:mismatch_min=10.0:mismatch_std=10.097591026468399:mismatch_sum=2229.0:name=N336626:qcovhsp_avg=97.98235294117647:qcovhsp_max=100.0:qcovhsp_min=95.0:qcovhsp_std=1.3678429726248207:qcovhsp_sum=8328.5:qend_avg=133.0235294117647:qend_max=176.0:qend_min=95.0:qend_std=21.368076138743714:qend_sum=11307.0:qstart_avg=1.576470588235294:qstart_max=5.0:qstart_min=1.0:qstart_std=0.807354152953533:qstart_sum=134.0:ref_name_counter=RS_GCF_000423665.1_protein.faa_NZ_AUIK01000027.1_1@PF00015_full_PFAM.379.568--3||RS_GCF_000423665.1_protein.faa_NZ_AUIK01000050.1_1@PF00015_full_PFAM.368.567--2||RS_GCF_003344625.1_protein.faa_NZ_QPKJ02000001.1_862@PF00015_full_PFAM.361.564--54||RS_GCF_003633755.1_protein.faa_NZ_RBIL01000002.1_1364@PF00015_full_PFAM.376.558--26:scovhsp_avg=67.86941176470589:scovhsp_max=95.6:scovhsp_min=50.2:scovhsp_std=12.506931635520129:scovhsp_sum=5768.900000000001:send_avg=184.43529411764706:send_max=203.0:send_min=100.0:send_std=28.063468483160133:send_sum=15677.0:sstart_avg=53.023529411764706:sstart_max=100.0:sstart_min=6.0:sstart_std=29.011071971210708:sstart_sum=4507.0],((((313dd1c1-7e69-5c68-8505-5e7b5e0494a8_3@MCPsignal.216.398:0.00401759[&&NHX:Sample=rhizpot3:Type=capture:besthit=66.7:bitscore=184.0:capture_class=c__Gammaproteobacteria:capture_domain=d__Bacteria:capture_family=f__Methylococcaceae:capture_genus=g__Methylogaea:capture_order=o__Methylococcales:capture_phylum=p__Proteobacteria:capture_species=s__Methylogaea oryzae:evalue=3.23e-59:gapopen=0.0:heptad=MCP-44H:length=174.0:mismatch=58.0:qcovhsp=95.6:qend=174.0:qstart=1.0:ref_name=RS_GCF_003633755.1_protein.faa_NZ_RBIL01000002.1_1364@PF00015_full_PFAM.376.558:scovhsp=95.6:send=182.0:sstart=9.0],17dd913e-f571-4c2c-a2aa-ae5064f4791d_3@MCPsignal.127.299:5e-09[&&NHX:Sample=rhizpot3:Type=capture:besthit=81.4:bitscore=233.0:capture_class=c__Gammaproteobacteria:capture_domain=d__Bacteria:capture_family=f__Methylococcaceae:capture_genus=g__Methylogaea:capture_order=o__Methylococcales:capture_phylum=p__Proteobacteria:capture_species=s__Methylogaea oryzae:evalue=1.57e-78:gapopen=0.0:heptad=MCP-44H:length=172.0:mismatch=32.0:qcovhsp=100.0:qend=172.0:qstart=1.0:ref_name=RS_GCF_003633755.1_protein.faa_NZ_RBIL01000002.1_1364@PF00015_full_PFAM.376.558:scovhsp=94.5:send=180.0:sstart=9.0])0.899:0.0040107[&&NHX:Sample_counter=rhizpot3--2:Type_counter=capture--2:besthit_avg=74.05000000000001:besthit_max=81.4:besthit_min=66.7:besthit_std=10.394469683442251:besthit_sum=148.10000000000002:bitscore_avg=208.5:bitscore_max=233.0:bitscore_min=184.0:bitscore_std=34.64823227814083:bitscore_sum=417.0:capture_class_counter=c__Gammaproteobacteria--2:capture_domain_counter=d__Bacteria--2:capture_family_counter=f__Methylococcaceae--2:capture_genus_counter=g__Methylogaea--2:capture_order_counter=o__Methylococcales--2:capture_phylum_counter=p__Proteobacteria--2:capture_species_counter=s__Methylogaea oryzae--2:evalue_avg=1.615e-59:evalue_max=3.23e-59:evalue_min=1.57e-78:evalue_std=2.2839549032325486e-59:evalue_sum=3.23e-59:gapopen_avg=0.0:gapopen_max=0.0:gapopen_min=0.0:gapopen_std=0.0:gapopen_sum=0.0:gtdb_class_counter=:gtdb_domain_counter=:gtdb_family_counter=:gtdb_genus_counter=:gtdb_order_counter=:gtdb_phylum_counter=:gtdb_species_counter=:heptad_counter=MCP-44H--2:lbd_counter=:length_avg=173.0:length_max=174.0:length_min=172.0:length_std=1.4142135623730951:length_sum=346.0:mismatch_avg=45.0:mismatch_max=58.0:mismatch_min=32.0:mismatch_std=18.384776310850235:mismatch_sum=90.0:name=N336629:qcovhsp_avg=97.8:qcovhsp_max=100.0:qcovhsp_min=95.6:qcovhsp_std=3.111269837220813:qcovhsp_sum=195.6:qend_avg=173.0:qend_max=174.0:qend_min=172.0:qend_std=1.4142135623730951:qend_sum=346.0:qstart_avg=1.0:qstart_max=1.0:qstart_min=1.0:qstart_std=0.0:qstart_sum=2.0:ref_name_counter=RS_GCF_003633755.1_protein.faa_NZ_RBIL01000002.1_1364@PF00015_full_PFAM.376.558--2:scovhsp_avg=95.05:scovhsp_max=95.6:scovhsp_min=94.5:scovhsp_std=0.7778174593051983:scovhsp_sum=190.1:send_avg=181.0:send_max=182.0:send_min=180.0:send_std=1.4142135623730951:send_sum=362.0:sstart_avg=9.0:sstart_max=9.0:sstart_min=9.0:sstart_std=0.0:sstart_sum=18.0],(6a6812ba-4992-4a8d-96df-3c38302de233_4@MCPsignal.60.217:0.0283147[&&NHX:Sample=rhizpot3:Type=capture:besthit=78.0:bitscore=200.0:capture_class=c__Gammaproteobacteria:capture_domain=d__Bacteria:capture_family=f__Natronospirillaceae:capture_genus=g__Saccharospirillum:capture_order=o__Pseudomonadales:capture_phylum=p__Proteobacteria:capture_species=s__Saccharospirillum salsuginis:evalue=7.39e-66:gapopen=1.0:heptad=MCP-44H:length=159.0:mismatch=32.0:qcovhsp=99.4:qend=156.0:qstart=1.0:ref_name=RS_GCF_003633755.1_protein.faa_NZ_RBIL01000002.1_1364@PF00015_full_PFAM.376.558:scovhsp=87.4:send=168.0:sstart=10.0],(40185451-07ac-443d-8053-4c383659a128_6@MCPsignal.217.385:0.0138806[&&NHX:Sample=rhizpot3:Type=capture:besthit=73.2:bitscore=200.0:capture_class=c__Gammaproteobacteria:capture_domain=d__Bacteria:capture_family=f__Methylococcaceae:capture_genus=g__Methylogaea:capture_order=o__Methylococcales:capture_phylum=p__Proteobacteria:capture_species=s__Methylogaea oryzae:evalue=1.13e-65:gapopen=0.0:heptad=MCP-44H:length=164.0:mismatch=44.0:qcovhsp=97.6:qend=164.0:qstart=1.0:ref_name=RS_GCF_003633755.1_protein.faa_NZ_RBIL01000002.1_1364@PF00015_full_PFAM.376.558:scovhsp=90.1:send=172.0:sstart=9.0],2598084d-ad7c-4c8c-9683-8221f8a0803d_6@MCPsignal.297.439:0.0106442[&&NHX:Sample=rhizpot3:Type=capture:besthit=79.4:bitscore=189.0:capture_class=c__Dormibacteria:capture_domain=d__Bacteria:capture_family=f__UBA8260:capture_genus=g__UBA8260:capture_order=o__UBA8260:capture_phylum=p__Dormibacterota:capture_species=s__UBA8260 sp003134115:evalue=7.42e-62:gapopen=0.0:heptad=MCP-44H:length=141.0:mismatch=29.0:qcovhsp=99.3:qend=142.0:qstart=2.0:ref_name=RS_GCF_003633755.1_protein.faa_NZ_RBIL01000002.1_1364@PF00015_full_PFAM.376.558:scovhsp=77.5:send=160.0:sstart=20.0])0.274:0.00386128[&&NHX:Sample_counter=rhizpot3--2:Type_counter=capture--2:besthit_avg=76.30000000000001:besthit_max=79.4:besthit_min=73.2:besthit_std=4.384062043356597:besthit_sum=152.60000000000002:bitscore_avg=194.5:bitscore_max=200.0:bitscore_min=189.0:bitscore_std=7.7781745930520225:bitscore_sum=389.0:capture_class_counter=c__Dormibacteria--1||c__Gammaproteobacteria--1:capture_domain_counter=d__Bacteria--2:capture_family_counter=f__Methylococcaceae--1||f__UBA8260--1:capture_genus_counter=g__Methylogaea--1||g__UBA8260--1:capture_order_counter=o__Methylococcales--1||o__UBA8260--1:capture_phylum_counter=p__Dormibacterota--1||p__Proteobacteria--1:capture_species_counter=s__Methylogaea oryzae--1||s__UBA8260 sp003134115--1:evalue_avg=3.7105650000000003e-62:evalue_max=7.42e-62:evalue_min=1.13e-65:evalue_std=5.245933285741442e-62:evalue_sum=7.4211300000000005e-62:gapopen_avg=0.0:gapopen_max=0.0:gapopen_min=0.0:gapopen_std=0.0:gapopen_sum=0.0:gtdb_class_counter=:gtdb_domain_counter=:gtdb_family_counter=:gtdb_genus_counter=:gtdb_order_counter=:gtdb_phylum_counter=:gtdb_species_counter=:heptad_counter=MCP-44H--2:lbd_counter=:length_avg=152.5:length_max=164.0:length_min=141.0:length_std=16.263455967290593:length_sum=305.0:mismatch_avg=36.5:mismatch_max=44.0:mismatch_min=29.0:mismatch_std=10.606601717798213:mismatch_sum=73.0:name=N336633:qcovhsp_avg=98.44999999999999:qcovhsp_max=99.3:qcovhsp_min=97.6:qcovhsp_std=1.2020815280171329:qcovhsp_sum=196.89999999999998:qend_avg=153.0:qend_max=164.0:qend_min=142.0:qend_std=15.556349186104045:qend_sum=306.0:qstart_avg=1.5:qstart_max=2.0:qstart_min=1.0:qstart_std=0.7071067811865476:qstart_sum=3.0:ref_name_counter=RS_GCF_003633755.1_protein.faa_NZ_RBIL01000002.1_1364@PF00015_full_PFAM.376.558--2:scovhsp_avg=83.8:scovhsp_max=90.1:scovhsp_min=77.5:scovhsp_std=8.909545442950495:scovhsp_sum=167.6:send_avg=166.0:send_max=172.0:send_min=160.0:send_std=8.48528137423857:send_sum=332.0:sstart_avg=14.5:sstart_max=20.0:sstart_min=9.0:sstart_std=7.7781745930520225:sstart_sum=29.0])0:1.8e-08[&&NHX:Sample_counter=rhizpot3--3:Type_counter=capture--3:besthit_avg=76.86666666666667:besthit_max=79.4:besthit_min=73.2:besthit_std=3.2516662395352536:besthit_sum=230.60000000000002:bitscore_avg=196.33333333333334:bitscore_max=200.0:bitscore_min=189.0:bitscore_std=6.350852961085883:bitscore_sum=589.0:capture_class_counter=c__Dormibacteria--1||c__Gammaproteobacteria--2:capture_domain_counter=d__Bacteria--3:capture_family_counter=f__Methylococcaceae--1||f__Natronospirillaceae--1||f__UBA8260--1:capture_genus_counter=g__Methylogaea--1||g__Saccharospirillum--1||g__UBA8260--1:capture_order_counter=o__Methylococcales--1||o__Pseudomonadales--1||o__UBA8260--1:capture_phylum_counter=p__Dormibacterota--1||p__Proteobacteria--2:capture_species_counter=s__Methylogaea oryzae--1||s__Saccharospirillum salsuginis--1||s__UBA8260 sp003134115--1:evalue_avg=2.4739563333333337e-62:evalue_max=7.42e-62:evalue_min=7.39e-66:evalue_std=4.283399468021905e-62:evalue_sum=7.421869000000001e-62:gapopen_avg=0.3333333333333333:gapopen_max=1.0:gapopen_min=0.0:gapopen_std=0.5773502691896258:gapopen_sum=1.0:gtdb_class_counter=:gtdb_domain_counter=:gtdb_family_counter=:gtdb_genus_counter=:gtdb_order_counter=:gtdb_phylum_counter=:gtdb_species_counter=:heptad_counter=MCP-44H--3:lbd_counter=:length_avg=154.66666666666666:length_max=164.0:length_min=141.0:length_std=12.096831541082704:length_sum=464.0:mismatch_avg=35.0:mismatch_max=44.0:mismatch_min=29.0:mismatch_std=7.937253933193772:mismatch_sum=105.0:name=N336634:qcovhsp_avg=98.76666666666665:qcovhsp_max=99.4:qcovhsp_min=97.6:qcovhsp_std=1.0115993936995722:qcovhsp_sum=296.29999999999995:qend_avg=154.0:qend_max=164.0:qend_min=142.0:qend_std=11.135528725660043:qend_sum=462.0:qstart_avg=1.3333333333333333:qstart_max=2.0:qstart_min=1.0:qstart_std=0.5773502691896257:qstart_sum=4.0:ref_name_counter=RS_GCF_003633755.1_protein.faa_NZ_RBIL01000002.1_1364@PF00015_full_PFAM.376.558--3:scovhsp_avg=85.0:scovhsp_max=90.1:scovhsp_min=77.5:scovhsp_std=6.634003316248793:scovhsp_sum=255.0:send_avg=166.66666666666666:send_max=172.0:send_min=160.0:send_std=6.110100926607786:send_sum=500.0:sstart_avg=13.0:sstart_max=20.0:sstart_min=9.0:sstart_std=6.082762530298219:sstart_sum=39.0])0:5e-09[&&NHX:Sample_counter=rhizpot3--5:Type_counter=capture--5:besthit_avg=75.74000000000001:besthit_max=81.4:besthit_min=66.7:besthit_std=5.888802934383185:besthit_sum=378.70000000000005:bitscore_avg=201.2:bitscore_max=233.0:bitscore_min=184.0:bitscore_std=19.0971202017477:bitscore_sum=1006.0:capture_class_counter=c__Dormibacteria--1||c__Gammaproteobacteria--4:capture_domain_counter=d__Bacteria--5:capture_family_counter=f__Methylococcaceae--3||f__Natronospirillaceae--1||f__UBA8260--1:capture_genus_counter=g__Methylogaea--3||g__Saccharospirillum--1||g__UBA8260--1:capture_order_counter=o__Methylococcales--3||o__Pseudomonadales--1||o__UBA8260--1:capture_phylum_counter=p__Dormibacterota--1||p__Proteobacteria--4:capture_species_counter=s__Methylogaea oryzae--3||s__Saccharospirillum salsuginis--1||s__UBA8260 sp003134115--1:evalue_avg=6.474843738e-60:evalue_max=3.23e-59:evalue_min=1.57e-78:evalue_std=1.4436736979686521e-59:evalue_sum=3.237421869e-59:gapopen_avg=0.2:gapopen_max=1.0:gapopen_min=0.0:gapopen_std=0.44721359549995804:gapopen_sum=1.0:gtdb_class_counter=:gtdb_domain_counter=:gtdb_family_counter=:gtdb_genus_counter=:gtdb_order_counter=:gtdb_phylum_counter=:gtdb_species_counter=:heptad_counter=MCP-44H--5:lbd_counter=:length_avg=162.0:length_max=174.0:length_min=141.0:length_std=13.209844813622906:length_sum=810.0:mismatch_avg=39.0:mismatch_max=58.0:mismatch_min=29.0:mismatch_std=12.083045973594572:mismatch_sum=195.0:name=N336635:qcovhsp_avg=98.38000000000001:qcovhsp_max=100.0:qcovhsp_min=95.6:qcovhsp_std=1.7922053453775912:qcovhsp_sum=491.90000000000003:qend_avg=161.6:qend_max=174.0:qend_min=142.0:qend_std=13.069047402163633:qend_sum=808.0:qstart_avg=1.2:qstart_max=2.0:qstart_min=1.0:qstart_std=0.4472135954999579:qstart_sum=6.0:ref_name_counter=RS_GCF_003633755.1_protein.faa_NZ_RBIL01000002.1_1364@PF00015_full_PFAM.376.558--5:scovhsp_avg=89.02000000000001:scovhsp_max=95.6:scovhsp_min=77.5:scovhsp_std=7.242720483354303:scovhsp_sum=445.1:send_avg=172.4:send_max=182.0:send_min=160.0:send_std=8.988882021697693:send_sum=862.0:sstart_avg=11.4:sstart_max=20.0:sstart_min=9.0:sstart_std=4.8270073544588685:sstart_sum=57.0],8479c7b8-052f-4453-909e-30648967845a_5@MCPsignal.22.165:0.011601[&&NHX:Sample=rhizpot3:Type=capture:besthit=64.5:bitscore=152.0:capture_class=c__Dormibacteria:capture_domain=d__Bacteria:capture_family=f__UBA8260:capture_genus=g__UBA8260:capture_order=o__UBA8260:capture_phylum=p__Dormibacterota:capture_species=s__UBA8260 sp003134115:evalue=7.66e-47:gapopen=0.0:heptad=MCP-44H:length=141.0:mismatch=50.0:qcovhsp=98.6:qend=141.0:qstart=1.0:ref_name=RS_GCF_003344625.1_protein.faa_NZ_QPKJ02000001.1_862@PF00015_full_PFAM.361.564:scovhsp=69.5:send=203.0:sstart=63.0])0:5e-09[&&NHX:Sample_counter=rhizpot3--6:Type_counter=capture--6:besthit_avg=73.86666666666667:besthit_max=81.4:besthit_min=64.5:besthit_std=6.985604244921601:besthit_sum=443.20000000000005:bitscore_avg=193.0:bitscore_max=233.0:bitscore_min=152.0:bitscore_std=26.366645596283195:bitscore_sum=1158.0:capture_class_counter=c__Dormibacteria--2||c__Gammaproteobacteria--4:capture_domain_counter=d__Bacteria--6:capture_family_counter=f__Methylococcaceae--3||f__Natronospirillaceae--1||f__UBA8260--2:capture_genus_counter=g__Methylogaea--3||g__Saccharospirillum--1||g__UBA8260--2:capture_order_counter=o__Methylococcales--3||o__Pseudomonadales--1||o__UBA8260--2:capture_phylum_counter=p__Dormibacterota--2||p__Proteobacteria--4:capture_species_counter=s__Methylogaea oryzae--3||s__Saccharospirillum salsuginis--1||s__UBA8260 sp003134115--2:evalue_avg=1.2766666666672062e-47:evalue_max=7.66e-47:evalue_min=1.57e-78:evalue_std=3.1271819049529265e-47:evalue_sum=7.660000000003237e-47:gapopen_avg=0.16666666666666666:gapopen_max=1.0:gapopen_min=0.0:gapopen_std=0.408248290463863:gapopen_sum=1.0:gtdb_class_counter=:gtdb_domain_counter=:gtdb_family_counter=:gtdb_genus_counter=:gtdb_order_counter=:gtdb_phylum_counter=:gtdb_species_counter=:heptad_counter=MCP-44H--6:lbd_counter=:length_avg=158.5:length_max=174.0:length_min=141.0:length_std=14.597945060863875:length_sum=951.0:mismatch_avg=40.833333333333336:mismatch_max=58.0:mismatch_min=29.0:mismatch_std=11.703275894665847:mismatch_sum=245.0:name=N336637:qcovhsp_avg=98.41666666666667:qcovhsp_max=100.0:qcovhsp_min=95.6:qcovhsp_std=1.6055113411828257:qcovhsp_sum=590.5:qend_avg=158.16666666666666:qend_max=174.0:qend_min=141.0:qend_std=14.400231479620967:qend_sum=949.0:qstart_avg=1.1666666666666667:qstart_max=2.0:qstart_min=1.0:qstart_std=0.408248290463863:qstart_sum=7.0:ref_name_counter=RS_GCF_003344625.1_protein.faa_NZ_QPKJ02000001.1_862@PF00015_full_PFAM.361.564--1||RS_GCF_003633755.1_protein.faa_NZ_RBIL01000002.1_1364@PF00015_full_PFAM.376.558--5:scovhsp_avg=85.76666666666667:scovhsp_max=95.6:scovhsp_min=69.5:scovhsp_std=10.269891268492897:scovhsp_sum=514.6:send_avg=177.5:send_max=203.0:send_min=160.0:send_std=14.855975228843107:send_sum=1065.0:sstart_avg=20.0:sstart_max=63.0:sstart_min=9.0:sstart_std=21.50348808914498:sstart_sum=120.0],((4c406a2a-99a5-4734-84b5-dd12886212e3_1@MCPsignal.37.188:0.00531933[&&NHX:Sample=rhizpot3:Type=capture:besthit=83.1:bitscore=212.0:capture_class=c__Gammaproteobacteria:capture_domain=d__Bacteria:capture_family=f__Methylococcaceae:capture_genus=g__Methylogaea:capture_order=o__Methylococcales:capture_phylum=p__Proteobacteria:capture_species=s__Methylogaea oryzae:evalue=2.23e-70:gapopen=0.0:heptad=MCP-44H:length=148.0:mismatch=25.0:qcovhsp=98.0:qend=149.0:qstart=2.0:ref_name=RS_GCF_003344625.1_protein.faa_NZ_QPKJ02000001.1_862@PF00015_full_PFAM.361.564:scovhsp=72.9:send=203.0:sstart=56.0],(6295b7f5-e05f-46fe-b686-33a099dba657_2@MCPsignal.281.455:0.0535371[&&NHX:Sample=rhizpot3:Type=capture:besthit=76.5:bitscore=213.0:capture_class=c__Desulfovibrionia:capture_domain=d__Bacteria:capture_family=f__Desulfomicrobiaceae:capture_genus=g__UBA12183:capture_order=o__Desulfovibrionales:capture_phylum=p__Desulfobacterota_I:capture_species=s__UBA12183 sp003530935:evalue=9.67e-71:gapopen=0.0:heptad=MCP-44H:length=166.0:mismatch=39.0:qcovhsp=95.4:qend=166.0:qstart=1.0:ref_name=RS_GCF_003633755.1_protein.faa_NZ_RBIL01000002.1_1364@PF00015_full_PFAM.376.558:scovhsp=91.2:send=182.0:sstart=17.0],a378941e-85de-4226-8847-4176ac5690e5_1@MCPsignal.62.244:0.0039915[&&NHX:Sample=rhizpot3:Type=capture:besthit=56.9:bitscore=150.0:capture_class=c__Gammaproteobacteria:capture_domain=d__Bacteria:capture_family=f__Natronospirillaceae:capture_genus=g__Saccharospirillum:capture_order=o__Pseudomonadales:capture_phylum=p__Proteobacteria:capture_species=s__Saccharospirillum salsuginis:evalue=6.92e-46:gapopen=0.0:heptad=MCP-44H:length=174.0:mismatch=75.0:qcovhsp=95.6:qend=174.0:qstart=1.0:ref_name=RS_GCF_003633755.1_protein.faa_NZ_RBIL01000002.1_1364@PF00015_full_PFAM.376.558:scovhsp=95.6:send=182.0:sstart=9.0])0:5e-09[&&NHX:Sample_counter=rhizpot3--2:Type_counter=capture--2:besthit_avg=66.7:besthit_max=76.5:besthit_min=56.9:besthit_std=13.859292911256333:besthit_sum=133.4:bitscore_avg=181.5:bitscore_max=213.0:bitscore_min=150.0:bitscore_std=44.54772721475249:bitscore_sum=363.0:capture_class_counter=c__Desulfovibrionia--1||c__Gammaproteobacteria--1:capture_domain_counter=d__Bacteria--2:capture_family_counter=f__Desulfomicrobiaceae--1||f__Natronospirillaceae--1:capture_genus_counter=g__Saccharospirillum--1||g__UBA12183--1:capture_order_counter=o__Desulfovibrionales--1||o__Pseudomonadales--1:capture_phylum_counter=p__Desulfobacterota_I--1||p__Proteobacteria--1:capture_species_counter=s__Saccharospirillum salsuginis--1||s__UBA12183 sp003530935--1:evalue_avg=3.46e-46:evalue_max=6.92e-46:evalue_min=9.67e-71:evalue_std=4.893178925810909e-46:evalue_sum=6.92e-46:gapopen_avg=0.0:gapopen_max=0.0:gapopen_min=0.0:gapopen_std=0.0:gapopen_sum=0.0:gtdb_class_counter=:gtdb_domain_counter=:gtdb_family_counter=:gtdb_genus_counter=:gtdb_order_counter=:gtdb_phylum_counter=:gtdb_species_counter=:heptad_counter=MCP-44H--2:lbd_counter=:length_avg=170.0:length_max=174.0:length_min=166.0:length_std=5.656854249492381:length_sum=340.0:mismatch_avg=57.0:mismatch_max=75.0:mismatch_min=39.0:mismatch_std=25.45584412271571:mismatch_sum=114.0:name=N336641:qcovhsp_avg=95.5:qcovhsp_max=95.6:qcovhsp_min=95.4:qcovhsp_std=0.14142135623730148:qcovhsp_sum=191.0:qend_avg=170.0:qend_max=174.0:qend_min=166.0:qend_std=5.656854249492381:qend_sum=340.0:qstart_avg=1.0:qstart_max=1.0:qstart_min=1.0:qstart_std=0.0:qstart_sum=2.0:ref_name_counter=RS_GCF_003633755.1_protein.faa_NZ_RBIL01000002.1_1364@PF00015_full_PFAM.376.558--2:scovhsp_avg=93.4:scovhsp_max=95.6:scovhsp_min=91.2:scovhsp_std=3.111269837220803:scovhsp_sum=186.8:send_avg=182.0:send_max=182.0:send_min=182.0:send_std=0.0:send_sum=364.0:sstart_avg=13.0:sstart_max=17.0:sstart_min=9.0:sstart_std=5.656854249492381:sstart_sum=26.0])0:5e-09[&&NHX:Sample_counter=rhizpot3--3:Type_counter=capture--3:besthit_avg=72.16666666666667:besthit_max=83.1:besthit_min=56.9:besthit_std=13.626934113487643:besthit_sum=216.5:bitscore_avg=191.66666666666666:bitscore_max=213.0:bitscore_min=150.0:bitscore_std=36.08785575970583:bitscore_sum=575.0:capture_class_counter=c__Desulfovibrionia--1||c__Gammaproteobacteria--2:capture_domain_counter=d__Bacteria--3:capture_family_counter=f__Desulfomicrobiaceae--1||f__Methylococcaceae--1||f__Natronospirillaceae--1:capture_genus_counter=g__Methylogaea--1||g__Saccharospirillum--1||g__UBA12183--1:capture_order_counter=o__Desulfovibrionales--1||o__Methylococcales--1||o__Pseudomonadales--1:capture_phylum_counter=p__Desulfobacterota_I--1||p__Proteobacteria--2:capture_species_counter=s__Methylogaea oryzae--1||s__Saccharospirillum salsuginis--1||s__UBA12183 sp003530935--1:evalue_avg=2.3066666666666666e-46:evalue_max=6.92e-46:evalue_min=9.67e-71:evalue_std=3.9952638627922106e-46:evalue_sum=6.92e-46:gapopen_avg=0.0:gapopen_max=0.0:gapopen_min=0.0:gapopen_std=0.0:gapopen_sum=0.0:gtdb_class_counter=:gtdb_domain_counter=:gtdb_family_counter=:gtdb_genus_counter=:gtdb_order_counter=:gtdb_phylum_counter=:gtdb_species_counter=:heptad_counter=MCP-44H--3:lbd_counter=:length_avg=162.66666666666666:length_max=174.0:length_min=148.0:length_std=13.316656236958785:length_sum=488.0:mismatch_avg=46.333333333333336:mismatch_max=75.0:mismatch_min=25.0:mismatch_std=25.794056162870802:mismatch_sum=139.0:name=N336642:qcovhsp_avg=96.33333333333333:qcovhsp_max=98.0:qcovhsp_min=95.4:qcovhsp_std=1.4468356276140466:qcovhsp_sum=289.0:qend_avg=163.0:qend_max=174.0:qend_min=149.0:qend_std=12.767145334803704:qend_sum=489.0:qstart_avg=1.3333333333333333:qstart_max=2.0:qstart_min=1.0:qstart_std=0.5773502691896257:qstart_sum=4.0:ref_name_counter=RS_GCF_003344625.1_protein.faa_NZ_QPKJ02000001.1_862@PF00015_full_PFAM.361.564--1||RS_GCF_003633755.1_protein.faa_NZ_RBIL01000002.1_1364@PF00015_full_PFAM.376.558--2:scovhsp_avg=86.56666666666668:scovhsp_max=95.6:scovhsp_min=72.9:scovhsp_std=12.038410747824367:scovhsp_sum=259.70000000000005:send_avg=189.0:send_max=203.0:send_min=182.0:send_std=12.12435565298214:send_sum=567.0:sstart_avg=27.333333333333332:sstart_max=56.0:sstart_min=9.0:sstart_std=25.146238950056393:sstart_sum=82.0],((9cebfe88-2b32-4b7c-a092-a69238853ba3_4@MCPsignal.24.154:5e-09[&&NHX:Sample=rhizpot3:Type=capture:besthit=78.9:bitscore=174.0:capture_class=c__Gammaproteobacteria:capture_domain=d__Bacteria:capture_family=f__Pseudomonadaceae:capture_genus=g__Pseudomonas_E:capture_order=o__Pseudomonadales:capture_phylum=p__Proteobacteria:capture_species=s__Pseudomonas_E fulgida:evalue=7.49e-56:gapopen=0.0:heptad=MCP-44H:length=128.0:mismatch=27.0:qcovhsp=98.5:qend=128.0:qstart=1.0:ref_name=RS_GCF_003344625.1_protein.faa_NZ_QPKJ02000001.1_862@PF00015_full_PFAM.361.564:scovhsp=63.1:send=203.0:sstart=76.0],0b22d2f0-bd6b-45b5-8f06-75c4f058a44c_4@MCPsignal.61.230:5e-09[&&NHX:Sample=rhizpot1:Type=capture:besthit=78.7:bitscore=223.0:capture_class=c__Desulfovibrionia:capture_domain=d__Bacteria:capture_family=f__Desulfomicrobiaceae:capture_genus=g__UBA12183:capture_order=o__Desulfovibrionales:capture_phylum=p__Desulfobacterota_I:capture_species=s__UBA12183 sp003530935:evalue=1.26e-74:gapopen=0.0:heptad=MCP-44H:length=169.0:mismatch=36.0:qcovhsp=100.0:qend=169.0:qstart=1.0:ref_name=RS_GCF_003633755.1_protein.faa_NZ_RBIL01000002.1_1364@PF00015_full_PFAM.376.558:scovhsp=92.9:send=177.0:sstart=9.0])0.836:0.00400533[&&NHX:Sample_counter=rhizpot1--1||rhizpot3--1:Type_counter=capture--2:besthit_avg=78.80000000000001:besthit_max=78.9:besthit_min=78.7:besthit_std=0.14142135623731153:besthit_sum=157.60000000000002:bitscore_avg=198.5:bitscore_max=223.0:bitscore_min=174.0:bitscore_std=34.64823227814083:bitscore_sum=397.0:capture_class_counter=c__Desulfovibrionia--1||c__Gammaproteobacteria--1:capture_domain_counter=d__Bacteria--2:capture_family_counter=f__Desulfomicrobiaceae--1||f__Pseudomonadaceae--1:capture_genus_counter=g__Pseudomonas_E--1||g__UBA12183--1:capture_order_counter=o__Desulfovibrionales--1||o__Pseudomonadales--1:capture_phylum_counter=p__Desulfobacterota_I--1||p__Proteobacteria--1:capture_species_counter=s__Pseudomonas_E fulgida--1||s__UBA12183 sp003530935--1:evalue_avg=3.745e-56:evalue_max=7.49e-56:evalue_min=1.26e-74:evalue_std=5.296229791087241e-56:evalue_sum=7.49e-56:gapopen_avg=0.0:gapopen_max=0.0:gapopen_min=0.0:gapopen_std=0.0:gapopen_sum=0.0:gtdb_class_counter=:gtdb_domain_counter=:gtdb_family_counter=:gtdb_genus_counter=:gtdb_order_counter=:gtdb_phylum_counter=:gtdb_species_counter=:heptad_counter=MCP-44H--2:lbd_counter=:length_avg=148.5:length_max=169.0:length_min=128.0:length_std=28.991378028648448:length_sum=297.0:mismatch_avg=31.5:mismatch_max=36.0:mismatch_min=27.0:mismatch_std=6.363961030678928:mismatch_sum=63.0:name=N336645:qcovhsp_avg=99.25:qcovhsp_max=100.0:qcovhsp_min=98.5:qcovhsp_std=1.0606601717798212:qcovhsp_sum=198.5:qend_avg=148.5:qend_max=169.0:qend_min=128.0:qend_std=28.991378028648448:qend_sum=297.0:qstart_avg=1.0:qstart_max=1.0:qstart_min=1.0:qstart_std=0.0:qstart_sum=2.0:ref_name_counter=RS_GCF_003344625.1_protein.faa_NZ_QPKJ02000001.1_862@PF00015_full_PFAM.361.564--1||RS_GCF_003633755.1_protein.faa_NZ_RBIL01000002.1_1364@PF00015_full_PFAM.376.558--1:scovhsp_avg=78.0:scovhsp_max=92.9:scovhsp_min=63.1:scovhsp_std=21.071782079359117:scovhsp_sum=156.0:send_avg=190.0:send_max=203.0:send_min=177.0:send_std=18.384776310850235:send_sum=380.0:sstart_avg=42.5:sstart_max=76.0:sstart_min=9.0:sstart_std=47.37615433949868:sstart_sum=85.0],0cfb5bac-73a2-4bf8-98bd-48f3c49c82dd_2@MCPsignal.74.256:0.00798559[&&NHX:Sample=rhizpot3:Type=capture:besthit=64.9:bitscore=179.0:capture_class=c__Gammaproteobacteria:capture_domain=d__Bacteria:capture_family=f__Natronospirillaceae:capture_genus=g__Saccharospirillum:capture_order=o__Pseudomonadales:capture_phylum=p__Proteobacteria:capture_species=s__Saccharospirillum salsuginis:evalue=4.3e-57:gapopen=0.0:heptad=MCP-44H:length=174.0:mismatch=61.0:qcovhsp=95.6:qend=174.0:qstart=1.0:ref_name=RS_GCF_003633755.1_protein.faa_NZ_RBIL01000002.1_1364@PF00015_full_PFAM.376.558:scovhsp=95.6:send=182.0:sstart=9.0])0:5e-09[&&NHX:Sample_counter=rhizpot1--1||rhizpot3--2:Type_counter=capture--3:besthit_avg=74.16666666666667:besthit_max=78.9:besthit_min=64.9:besthit_std=8.025791757411433:besthit_sum=222.5:bitscore_avg=192.0:bitscore_max=223.0:bitscore_min=174.0:bitscore_std=26.962937525425527:bitscore_sum=576.0:capture_class_counter=c__Desulfovibrionia--1||c__Gammaproteobacteria--2:capture_domain_counter=d__Bacteria--3:capture_family_counter=f__Desulfomicrobiaceae--1||f__Natronospirillaceae--1||f__Pseudomonadaceae--1:capture_genus_counter=g__Pseudomonas_E--1||g__Saccharospirillum--1||g__UBA12183--1:capture_order_counter=o__Desulfovibrionales--1||o__Pseudomonadales--2:capture_phylum_counter=p__Desulfobacterota_I--1||p__Proteobacteria--2:capture_species_counter=s__Pseudomonas_E fulgida--1||s__Saccharospirillum salsuginis--1||s__UBA12183 sp003530935--1:evalue_avg=2.6400000000000003e-56:evalue_max=7.49e-56:evalue_min=1.26e-74:evalue_std=4.205722292306044e-56:evalue_sum=7.9200000000000005e-56:gapopen_avg=0.0:gapopen_max=0.0:gapopen_min=0.0:gapopen_std=0.0:gapopen_sum=0.0:gtdb_class_counter=:gtdb_domain_counter=:gtdb_family_counter=:gtdb_genus_counter=:gtdb_order_counter=:gtdb_phylum_counter=:gtdb_species_counter=:heptad_counter=MCP-44H--3:lbd_counter=:length_avg=157.0:length_max=174.0:length_min=128.0:length_std=25.238858928247925:length_sum=471.0:mismatch_avg=41.333333333333336:mismatch_max=61.0:mismatch_min=27.0:mismatch_std=17.61628034896508:mismatch_sum=124.0:name=N336647:qcovhsp_avg=98.03333333333335:qcovhsp_max=100.0:qcovhsp_min=95.6:qcovhsp_std=2.2368132093076856:qcovhsp_sum=294.1:qend_avg=157.0:qend_max=174.0:qend_min=128.0:qend_std=25.238858928247925:qend_sum=471.0:qstart_avg=1.0:qstart_max=1.0:qstart_min=1.0:qstart_std=0.0:qstart_sum=3.0:ref_name_counter=RS_GCF_003344625.1_protein.faa_NZ_QPKJ02000001.1_862@PF00015_full_PFAM.361.564--1||RS_GCF_003633755.1_protein.faa_NZ_RBIL01000002.1_1364@PF00015_full_PFAM.376.558--2:scovhsp_avg=83.86666666666666:scovhsp_max=95.6:scovhsp_min=63.1:scovhsp_std=18.035058451065062:scovhsp_sum=251.6:send_avg=187.33333333333334:send_max=203.0:send_min=177.0:send_std=13.79613472438325:send_sum=562.0:sstart_avg=31.333333333333332:sstart_max=76.0:sstart_min=9.0:sstart_std=38.68246803570493:sstart_sum=94.0])0:5e-09[&&NHX:Sample_counter=rhizpot1--1||rhizpot3--5:Type_counter=capture--6:besthit_avg=73.16666666666667:besthit_max=83.1:besthit_min=56.9:besthit_std=10.061941495887693:besthit_sum=439.0:bitscore_avg=191.83333333333334:bitscore_max=223.0:bitscore_min=150.0:bitscore_std=28.491519206014036:bitscore_sum=1151.0:capture_class_counter=c__Desulfovibrionia--2||c__Gammaproteobacteria--4:capture_domain_counter=d__Bacteria--6:capture_family_counter=f__Desulfomicrobiaceae--2||f__Methylococcaceae--1||f__Natronospirillaceae--2||f__Pseudomonadaceae--1:capture_genus_counter=g__Methylogaea--1||g__Pseudomonas_E--1||g__Saccharospirillum--2||g__UBA12183--2:capture_order_counter=o__Desulfovibrionales--2||o__Methylococcales--1||o__Pseudomonadales--3:capture_phylum_counter=p__Desulfobacterota_I--2||p__Proteobacteria--4:capture_species_counter=s__Methylogaea oryzae--1||s__Pseudomonas_E fulgida--1||s__Saccharospirillum salsuginis--2||s__UBA12183 sp003530935--2:evalue_avg=1.1533333334653334e-46:evalue_max=6.92e-46:evalue_min=1.26e-74:evalue_std=2.8250781699452656e-46:evalue_sum=6.920000000792e-46:gapopen_avg=0.0:gapopen_max=0.0:gapopen_min=0.0:gapopen_std=0.0:gapopen_sum=0.0:gtdb_class_counter=:gtdb_domain_counter=:gtdb_family_counter=:gtdb_genus_counter=:gtdb_order_counter=:gtdb_phylum_counter=:gtdb_species_counter=:heptad_counter=MCP-44H--6:lbd_counter=:length_avg=159.83333333333334:length_max=174.0:length_min=128.0:length_std=18.313019048389226:length_sum=959.0:mismatch_avg=43.833333333333336:mismatch_max=75.0:mismatch_min=25.0:mismatch_std=19.944088514310867:mismatch_sum=263.0:name=N336648:qcovhsp_avg=97.18333333333334:qcovhsp_max=100.0:qcovhsp_min=95.4:qcovhsp_std=1.9250108224804008:qcovhsp_sum=583.1:qend_avg=160.0:qend_max=174.0:qend_min=128.0:qend_std=18.18790807102345:qend_sum=960.0:qstart_avg=1.1666666666666667:qstart_max=2.0:qstart_min=1.0:qstart_std=0.408248290463863:qstart_sum=7.0:ref_name_counter=RS_GCF_003344625.1_protein.faa_NZ_QPKJ02000001.1_862@PF00015_full_PFAM.361.564--2||RS_GCF_003633755.1_protein.faa_NZ_RBIL01000002.1_1364@PF00015_full_PFAM.376.558--4:scovhsp_avg=85.21666666666667:scovhsp_max=95.6:scovhsp_min=63.1:scovhsp_std=13.793537133986575:scovhsp_sum=511.3:send_avg=188.16666666666666:send_max=203.0:send_min=177.0:send_std=11.651895410904899:send_sum=1129.0:sstart_avg=29.333333333333332:sstart_max=76.0:sstart_min=9.0:sstart_std=29.262034561299163:sstart_sum=176.0])0.949:0.0122207[&&NHX:Sample_counter=rhizpot1--1||rhizpot3--11:Type_counter=capture--12:besthit_avg=73.51666666666667:besthit_max=83.1:besthit_min=56.9:besthit_std=8.26645283203397:besthit_sum=882.2:bitscore_avg=192.41666666666666:bitscore_max=233.0:bitscore_min=150.0:bitscore_std=26.17930596112243:bitscore_sum=2309.0:capture_class_counter=c__Desulfovibrionia--2||c__Dormibacteria--2||c__Gammaproteobacteria--8:capture_domain_counter=d__Bacteria--12:capture_family_counter=f__Desulfomicrobiaceae--2||f__Methylococcaceae--4||f__Natronospirillaceae--3||f__Pseudomonadaceae--1||f__UBA8260--2:capture_genus_counter=g__Methylogaea--4||g__Pseudomonas_E--1||g__Saccharospirillum--3||g__UBA12183--2||g__UBA8260--2:capture_order_counter=o__Desulfovibrionales--2||o__Methylococcales--4||o__Pseudomonadales--4||o__UBA8260--2:capture_phylum_counter=p__Desulfobacterota_I--2||p__Dormibacterota--2||p__Proteobacteria--8:capture_species_counter=s__Methylogaea oryzae--4||s__Pseudomonas_E fulgida--1||s__Saccharospirillum salsuginis--3||s__UBA12183 sp003530935--2||s__UBA8260 sp003134115--2:evalue_avg=6.40500000066027e-47:evalue_max=6.92e-46:evalue_min=1.57e-78:evalue_std=1.9897526799028205e-46:evalue_sum=7.686000000792324e-46:gapopen_avg=0.08333333333333333:gapopen_max=1.0:gapopen_min=0.0:gapopen_std=0.28867513459481287:gapopen_sum=1.0:gtdb_class_counter=:gtdb_domain_counter=:gtdb_family_counter=:gtdb_genus_counter=:gtdb_order_counter=:gtdb_phylum_counter=:gtdb_species_counter=:heptad_counter=MCP-44H--12:lbd_counter=:length_avg=159.16666666666666:length_max=174.0:length_min=128.0:length_std=15.804679015654788:length_sum=1910.0:mismatch_avg=42.333333333333336:mismatch_max=75.0:mismatch_min=25.0:mismatch_std=15.668923112810004:mismatch_sum=508.0:name=N336649:qcovhsp_avg=97.8:qcovhsp_max=100.0:qcovhsp_min=95.4:qcovhsp_std=1.8085654787452665:qcovhsp_sum=1173.6:qend_avg=159.08333333333334:qend_max=174.0:qend_min=128.0:qend_std=15.669648330064042:qend_sum=1909.0:qstart_avg=1.1666666666666667:qstart_max=2.0:qstart_min=1.0:qstart_std=0.3892494720807615:qstart_sum=14.0:ref_name_counter=RS_GCF_003344625.1_protein.faa_NZ_QPKJ02000001.1_862@PF00015_full_PFAM.361.564--3||RS_GCF_003633755.1_protein.faa_NZ_RBIL01000002.1_1364@PF00015_full_PFAM.376.558--9:scovhsp_avg=85.49166666666667:scovhsp_max=95.6:scovhsp_min=63.1:scovhsp_std=11.597684591278892:scovhsp_sum=1025.9:send_avg=182.83333333333334:send_max=203.0:send_min=160.0:send_std=13.894625078087069:send_sum=2194.0:sstart_avg=24.666666666666668:sstart_max=76.0:sstart_min=9.0:sstart_std=24.963002927362627:sstart_sum=296.0])0:6e-09[&&NHX:Sample_counter=rhizpot1--4||rhizpot2--2||rhizpot3--18||rhiztom1--18||rhiztom2--14||rhiztom3--67:Type_counter=GTDB--2||capture--123:besthit_avg=79.5618556701031:besthit_max=89.5:besthit_min=56.9:besthit_std=5.976907702757775:besthit_sum=7717.5:bitscore_avg=180.22680412371133:bitscore_max=233.0:bitscore_min=127.0:bitscore_std=25.894620240279952:bitscore_sum=17482.0:capture_class_counter=c__Actinomycetia--3||c__Alphaproteobacteria--12||c__Bacilli--1||c__Clostridia--2||c__Desulfovibrionia--6||c__Dormibacteria--33||c__Fimbriimonadia--1||c__Gammaproteobacteria--51||c__Halobacteria--1||c__Holophagae--1||c__Phycisphaerae--6||c__Planctomycetia--2||c__Thermoleophilia--2||c__Thermoplasmata--2:capture_domain_counter=d__Archaea--3||d__Bacteria--120:capture_family_counter=f__Acetobacteraceae--2||f__Ancalomicrobiaceae--1||f__Azospirillaceae--5||f__Beijerinckiaceae--3||f__Burkholderiaceae--10||f__Desulfomicrobiaceae--6||f__Fimbriimonadaceae--1||f__Gemmataceae--2||f__Geodermatophilaceae--3||f__Haloferacaceae--1||f__Holophagaceae--1||f__Lachnospiraceae--1||f__Methanomassiliicoccaceae--2||f__Methylococcaceae--5||f__Natronospirillaceae--3||f__Paenibacillaceae--1||f__Pseudomonadaceae--24||f__Rhizobiaceae--1||f__Rhodocyclaceae--6||f__Ruminococcaceae--1||f__Solirubrobacteraceae--2||f__Thiobacillaceae--3||f__UBA1924--6||f__UBA8260--33:capture_genus_counter=g__Azoarcus--1||g__Azoarcus_D--3||g__Azospirillum--5||g__CAIYPH01--2||g__Caballeronia--7||g__Cohnella--1||g__Duganella--1||g__Halorubrum--1||g__Holophaga--1||g__JAFDWR01--1||g__JAFLCM01--6||g__Methylobacterium--3||g__Methylogaea--5||g__Modestobacter--3||g__Noviherbaspirillum_A--1||g__Patulibacter--2||g__Pseudomonas_E--24||g__RGIG4131--1||g__Rhodoferax--1||g__Saccharospirillum--3||g__Siculibacillus--1||g__Sinorhizobium--1||g__Sulfuritortus--3||g__Thauera--2||g__UBA12183--6||g__UBA3282--1||g__UBA6--2||g__UBA8260--33||g__Urbifossiella--2:capture_order_counter=o__Acetobacterales--2||o__Azospirillales--5||o__Burkholderiales--19||o__Desulfovibrionales--6||o__Fimbriimonadales--1||o__Gemmatales--2||o__Halobacteriales--1||o__Holophagales--1||o__Lachnospirales--1||o__Methanomassiliicoccales--2||o__Methylococcales--5||o__Mycobacteriales--3||o__Oscillospirales--1||o__Paenibacillales--1||o__Phycisphaerales--6||o__Pseudomonadales--27||o__Rhizobiales--5||o__Solirubrobacterales--2||o__UBA8260--33:capture_phylum_counter=p__Acidobacteriota--1||p__Actinobacteriota--5||p__Armatimonadota--1||p__Desulfobacterota_I--6||p__Dormibacterota--33||p__Firmicutes--1||p__Firmicutes_A--2||p__Halobacteriota--1||p__Planctomycetota--8||p__Proteobacteria--63||p__Thermoplasmatota--2:capture_species_counter=s__Azoarcus sp006496635--1||s__Azoarcus_D pumilus--3||s__Azospirillum thermophilum--5||s__CAIYPH01 sp903865895--2||s__Caballeronia glathei--7||s__Cohnella xylanilytica--1||s__Duganella sp900109645--1||s__Halorubrum californiense--1||s__Holophaga sp002319925--1||s__JAFDWR01 sp018268355--1||s__JAFLCM01 sp017303565--6||s__Methylobacterium sp001422985--2||s__Methylobacterium sp008000895--1||s__Methylogaea oryzae--5||s__Modestobacter marinus_A--3||s__Noviherbaspirillum_A pedocola--1||s__Patulibacter americanus--2||s__Pseudomonas_E azotoformans--1||s__Pseudomonas_E fulgida--14||s__Pseudomonas_E granadensis--1||s__Pseudomonas_E sp001259595--1||s__Pseudomonas_E sp002836515--5||s__Pseudomonas_E sp007993865--1||s__Pseudomonas_E sp900580675--1||s__RGIG4131 sp017466865--1||s__Rhodoferax sp002256115--1||s__Saccharospirillum salsuginis--3||s__Siculibacillus lacustris--1||s__Sinorhizobium saheli--1||s__Sulfuritortus sp013389055--3||s__Thauera sp017997795--2||s__UBA12183 sp003530935--6||s__UBA3282 sp002491905--1||s__UBA6 sp002508545--2||s__UBA8260 sp003134115--33||s__Urbifossiella sp017308215--2:evalue_avg=3.1673301144349184e-39:evalue_max=2.52e-37:evalue_min=1.57e-78:evalue_std=2.5826950721467655e-38:evalue_sum=3.072310211001871e-37:gapopen_avg=0.13402061855670103:gapopen_max=2.0:gapopen_min=0.0:gapopen_std=0.39866616097153273:gapopen_sum=13.0:gtdb_class_counter=c__Thermoleophilia--2:gtdb_domain_counter=d__Bacteria--2:gtdb_family_counter=f__Solirubrobacteraceae--2:gtdb_genus_counter=g__Solirubrobacter--2:gtdb_order_counter=o__Solirubrobacterales--2:gtdb_phylum_counter=p__Actinobacteriota--2:gtdb_species_counter=s__Solirubrobacter soli--2:heptad_counter=MCP-40H--4||MCP-44H--121:lbd_counter=:lca_tree=s__Solirubrobacter soli:length_avg=135.83505154639175:length_max=176.0:length_min=95.0:length_std=22.385207360912815:length_sum=13176.0:mismatch_avg=28.216494845360824:mismatch_max=75.0:mismatch_min=10.0:mismatch_std=12.073754942818907:mismatch_sum=2737.0:name=N336650:qcovhsp_avg=97.959793814433:qcovhsp_max=100.0:qcovhsp_min=95.0:qcovhsp_std=1.4197021249935997:qcovhsp_sum=9502.1:qend_avg=136.24742268041237:qend_max=176.0:qend_min=95.0:qend_std=22.40630069861073:qend_sum=13216.0:qstart_avg=1.5257731958762886:qstart_max=5.0:qstart_min=1.0:qstart_std=0.7785240242647546:qstart_sum=148.0:ref_name_counter=RS_GCF_000423665.1_protein.faa_NZ_AUIK01000027.1_1@PF00015_full_PFAM.379.568--3||RS_GCF_000423665.1_protein.faa_NZ_AUIK01000050.1_1@PF00015_full_PFAM.368.567--2||RS_GCF_003344625.1_protein.faa_NZ_QPKJ02000001.1_862@PF00015_full_PFAM.361.564--57||RS_GCF_003633755.1_protein.faa_NZ_RBIL01000002.1_1364@PF00015_full_PFAM.376.558--35:scovhsp_avg=70.04948453608249:scovhsp_max=95.6:scovhsp_min=50.2:scovhsp_std=13.64911568954301:scovhsp_sum=6794.800000000001:send_avg=184.23711340206185:send_max=203.0:send_min=100.0:send_std=26.674259282076097:send_sum=17871.0:sstart_avg=49.51546391752577:sstart_max=100.0:sstart_min=6.0:sstart_std=29.931906541508877:sstart_sum=4803.0])0.853:0.00391763[&&NHX:Sample_counter=rhizpot1--6||rhizpot2--2||rhizpot3--18||rhiztom1--18||rhiztom2--14||rhiztom3--68:Type_counter=GTDB--2||capture--126:besthit_avg=79.652:besthit_max=89.5:besthit_min=56.9:besthit_std=5.908587826292345:besthit_sum=7965.200000000001:bitscore_avg=180.67:bitscore_max=233.0:bitscore_min=127.0:bitscore_std=25.82734241383763:bitscore_sum=18067.0:capture_class_counter=c__Actinomycetia--3||c__Alphaproteobacteria--12||c__Bacilli--1||c__Clostridia--2||c__Desulfovibrionia--8||c__Dormibacteria--33||c__Fimbriimonadia--1||c__Gammaproteobacteria--52||c__Halobacteria--1||c__Holophagae--1||c__Phycisphaerae--6||c__Planctomycetia--2||c__Thermoleophilia--2||c__Thermoplasmata--2:capture_domain_counter=d__Archaea--3||d__Bacteria--123:capture_family_counter=f__Acetobacteraceae--2||f__Ancalomicrobiaceae--1||f__Azospirillaceae--5||f__Beijerinckiaceae--3||f__Burkholderiaceae--10||f__Desulfomicrobiaceae--8||f__Fimbriimonadaceae--1||f__Gemmataceae--2||f__Geodermatophilaceae--3||f__Haloferacaceae--1||f__Holophagaceae--1||f__Lachnospiraceae--1||f__Methanomassiliicoccaceae--2||f__Methylococcaceae--5||f__Natronospirillaceae--3||f__Paenibacillaceae--1||f__Pseudomonadaceae--25||f__Rhizobiaceae--1||f__Rhodocyclaceae--6||f__Ruminococcaceae--1||f__Solirubrobacteraceae--2||f__Thiobacillaceae--3||f__UBA1924--6||f__UBA8260--33:capture_genus_counter=g__Azoarcus--1||g__Azoarcus_D--3||g__Azospirillum--5||g__CAIYPH01--2||g__Caballeronia--7||g__Cohnella--1||g__Duganella--1||g__Halorubrum--1||g__Holophaga--1||g__JAFDWR01--1||g__JAFLCM01--6||g__Methylobacterium--3||g__Methylogaea--5||g__Modestobacter--3||g__Noviherbaspirillum_A--1||g__Patulibacter--2||g__Pseudomonas--1||g__Pseudomonas_E--24||g__RGIG4131--1||g__Rhodoferax--1||g__Saccharospirillum--3||g__Siculibacillus--1||g__Sinorhizobium--1||g__Sulfuritortus--3||g__Thauera--2||g__UBA12183--8||g__UBA3282--1||g__UBA6--2||g__UBA8260--33||g__Urbifossiella--2:capture_order_counter=o__Acetobacterales--2||o__Azospirillales--5||o__Burkholderiales--19||o__Desulfovibrionales--8||o__Fimbriimonadales--1||o__Gemmatales--2||o__Halobacteriales--1||o__Holophagales--1||o__Lachnospirales--1||o__Methanomassiliicoccales--2||o__Methylococcales--5||o__Mycobacteriales--3||o__Oscillospirales--1||o__Paenibacillales--1||o__Phycisphaerales--6||o__Pseudomonadales--28||o__Rhizobiales--5||o__Solirubrobacterales--2||o__UBA8260--33:capture_phylum_counter=p__Acidobacteriota--1||p__Actinobacteriota--5||p__Armatimonadota--1||p__Desulfobacterota_I--8||p__Dormibacterota--33||p__Firmicutes--1||p__Firmicutes_A--2||p__Halobacteriota--1||p__Planctomycetota--8||p__Proteobacteria--64||p__Thermoplasmatota--2:capture_species_counter=s__Azoarcus sp006496635--1||s__Azoarcus_D pumilus--3||s__Azospirillum thermophilum--5||s__CAIYPH01 sp903865895--2||s__Caballeronia glathei--7||s__Cohnella xylanilytica--1||s__Duganella sp900109645--1||s__Halorubrum californiense--1||s__Holophaga sp002319925--1||s__JAFDWR01 sp018268355--1||s__JAFLCM01 sp017303565--6||s__Methylobacterium sp001422985--2||s__Methylobacterium sp008000895--1||s__Methylogaea oryzae--5||s__Modestobacter marinus_A--3||s__Noviherbaspirillum_A pedocola--1||s__Patulibacter americanus--2||s__Pseudomonas jinjuensis--1||s__Pseudomonas_E azotoformans--1||s__Pseudomonas_E fulgida--14||s__Pseudomonas_E granadensis--1||s__Pseudomonas_E sp001259595--1||s__Pseudomonas_E sp002836515--5||s__Pseudomonas_E sp007993865--1||s__Pseudomonas_E sp900580675--1||s__RGIG4131 sp017466865--1||s__Rhodoferax sp002256115--1||s__Saccharospirillum salsuginis--3||s__Siculibacillus lacustris--1||s__Sinorhizobium saheli--1||s__Sulfuritortus sp013389055--3||s__Thauera sp017997795--2||s__UBA12183 sp003530935--8||s__UBA3282 sp002491905--1||s__UBA6 sp002508545--2||s__UBA8260 sp003134115--33||s__Urbifossiella sp017308215--2:evalue_avg=3.072310211001871e-39:evalue_max=2.52e-37:evalue_min=1.57e-78:evalue_std=2.5438419580497804e-38:evalue_sum=3.072310211001871e-37:gapopen_avg=0.13:gapopen_max=2.0:gapopen_min=0.0:gapopen_std=0.39325114703769737:gapopen_sum=13.0:gtdb_class_counter=c__Thermoleophilia--2:gtdb_domain_counter=d__Bacteria--2:gtdb_family_counter=f__Solirubrobacteraceae--2:gtdb_genus_counter=g__Solirubrobacter--2:gtdb_order_counter=o__Solirubrobacterales--2:gtdb_phylum_counter=p__Actinobacteriota--2:gtdb_species_counter=s__Solirubrobacter soli--2:heptad_counter=MCP-40H--4||MCP-44H--124:lbd_counter=:lca_tree=s__Solirubrobacter soli:length_avg=135.89:length_max=176.0:length_min=95.0:length_std=22.153684966067328:length_sum=13589.0:mismatch_avg=28.09:mismatch_max=75.0:mismatch_min=10.0:mismatch_std=11.91730343710863:mismatch_sum=2809.0:name=N336651:qcovhsp_avg=97.94200000000002:qcovhsp_max=100.0:qcovhsp_min=95.0:qcovhsp_std=1.4043352789692276:qcovhsp_sum=9794.200000000003:qend_avg=136.34:qend_max=176.0:qend_min=95.0:qend_std=22.173885814651705:qend_sum=13634.0:qstart_avg=1.56:qstart_max=5.0:qstart_min=1.0:qstart_std=0.7954415583355403:qstart_sum=156.0:ref_name_counter=RS_GCF_000423665.1_protein.faa_NZ_AUIK01000027.1_1@PF00015_full_PFAM.379.568--3||RS_GCF_000423665.1_protein.faa_NZ_AUIK01000050.1_1@PF00015_full_PFAM.368.567--2||RS_GCF_003344625.1_protein.faa_NZ_QPKJ02000001.1_862@PF00015_full_PFAM.361.564--60||RS_GCF_003633755.1_protein.faa_NZ_RBIL01000002.1_1364@PF00015_full_PFAM.376.558--35:scovhsp_avg=69.982:scovhsp_max=95.6:scovhsp_min=50.2:scovhsp_std=13.489250340455348:scovhsp_sum=6998.2:send_avg=184.8:send_max=203.0:send_min=100.0:send_std=26.463239225443104:send_sum=18480.0:sstart_avg=50.02:sstart_max=100.0:sstart_min=6.0:sstart_std=29.696097080562318:sstart_sum=5002.0])0:5e-09[&&NHX:Sample_counter=rhizpot1--7||rhizpot2--2||rhizpot3--18||rhiztom1--18||rhiztom2--14||rhiztom3--68:Type_counter=GTDB--2||capture--127:besthit_avg=79.68514851485149:besthit_max=89.5:besthit_min=56.9:besthit_std=5.888401924777449:besthit_sum=8048.200000000001:bitscore_avg=181.04950495049505:bitscore_max=233.0:bitscore_min=127.0:bitscore_std=25.97936728930239:bitscore_sum=18286.0:capture_class_counter=c__Actinomycetia--3||c__Alphaproteobacteria--12||c__Bacilli--1||c__Clostridia--2||c__Desulfovibrionia--9||c__Dormibacteria--33||c__Fimbriimonadia--1||c__Gammaproteobacteria--52||c__Halobacteria--1||c__Holophagae--1||c__Phycisphaerae--6||c__Planctomycetia--2||c__Thermoleophilia--2||c__Thermoplasmata--2:capture_domain_counter=d__Archaea--3||d__Bacteria--124:capture_family_counter=f__Acetobacteraceae--2||f__Ancalomicrobiaceae--1||f__Azospirillaceae--5||f__Beijerinckiaceae--3||f__Burkholderiaceae--10||f__Desulfomicrobiaceae--9||f__Fimbriimonadaceae--1||f__Gemmataceae--2||f__Geodermatophilaceae--3||f__Haloferacaceae--1||f__Holophagaceae--1||f__Lachnospiraceae--1||f__Methanomassiliicoccaceae--2||f__Methylococcaceae--5||f__Natronospirillaceae--3||f__Paenibacillaceae--1||f__Pseudomonadaceae--25||f__Rhizobiaceae--1||f__Rhodocyclaceae--6||f__Ruminococcaceae--1||f__Solirubrobacteraceae--2||f__Thiobacillaceae--3||f__UBA1924--6||f__UBA8260--33:capture_genus_counter=g__Azoarcus--1||g__Azoarcus_D--3||g__Azospirillum--5||g__CAIYPH01--2||g__Caballeronia--7||g__Cohnella--1||g__Duganella--1||g__Halorubrum--1||g__Holophaga--1||g__JAFDWR01--1||g__JAFLCM01--6||g__Methylobacterium--3||g__Methylogaea--5||g__Modestobacter--3||g__Noviherbaspirillum_A--1||g__Patulibacter--2||g__Pseudomonas--1||g__Pseudomonas_E--24||g__RGIG4131--1||g__Rhodoferax--1||g__Saccharospirillum--3||g__Siculibacillus--1||g__Sinorhizobium--1||g__Sulfuritortus--3||g__Thauera--2||g__UBA12183--9||g__UBA3282--1||g__UBA6--2||g__UBA8260--33||g__Urbifossiella--2:capture_order_counter=o__Acetobacterales--2||o__Azospirillales--5||o__Burkholderiales--19||o__Desulfovibrionales--9||o__Fimbriimonadales--1||o__Gemmatales--2||o__Halobacteriales--1||o__Holophagales--1||o__Lachnospirales--1||o__Methanomassiliicoccales--2||o__Methylococcales--5||o__Mycobacteriales--3||o__Oscillospirales--1||o__Paenibacillales--1||o__Phycisphaerales--6||o__Pseudomonadales--28||o__Rhizobiales--5||o__Solirubrobacterales--2||o__UBA8260--33:capture_phylum_counter=p__Acidobacteriota--1||p__Actinobacteriota--5||p__Armatimonadota--1||p__Desulfobacterota_I--9||p__Dormibacterota--33||p__Firmicutes--1||p__Firmicutes_A--2||p__Halobacteriota--1||p__Planctomycetota--8||p__Proteobacteria--64||p__Thermoplasmatota--2:capture_species_counter=s__Azoarcus sp006496635--1||s__Azoarcus_D pumilus--3||s__Azospirillum thermophilum--5||s__CAIYPH01 sp903865895--2||s__Caballeronia glathei--7||s__Cohnella xylanilytica--1||s__Duganella sp900109645--1||s__Halorubrum californiense--1||s__Holophaga sp002319925--1||s__JAFDWR01 sp018268355--1||s__JAFLCM01 sp017303565--6||s__Methylobacterium sp001422985--2||s__Methylobacterium sp008000895--1||s__Methylogaea oryzae--5||s__Modestobacter marinus_A--3||s__Noviherbaspirillum_A pedocola--1||s__Patulibacter americanus--2||s__Pseudomonas jinjuensis--1||s__Pseudomonas_E azotoformans--1||s__Pseudomonas_E fulgida--14||s__Pseudomonas_E granadensis--1||s__Pseudomonas_E sp001259595--1||s__Pseudomonas_E sp002836515--5||s__Pseudomonas_E sp007993865--1||s__Pseudomonas_E sp900580675--1||s__RGIG4131 sp017466865--1||s__Rhodoferax sp002256115--1||s__Saccharospirillum salsuginis--3||s__Siculibacillus lacustris--1||s__Sinorhizobium saheli--1||s__Sulfuritortus sp013389055--3||s__Thauera sp017997795--2||s__UBA12183 sp003530935--9||s__UBA3282 sp002491905--1||s__UBA6 sp002508545--2||s__UBA8260 sp003134115--33||s__Urbifossiella sp017308215--2:evalue_avg=3.0418912980216544e-39:evalue_max=2.52e-37:evalue_min=1.57e-78:evalue_std=2.5312754002337954e-38:evalue_sum=3.072310211001871e-37:gapopen_avg=0.12871287128712872:gapopen_max=2.0:gapopen_min=0.0:gapopen_std=0.391493712251772:gapopen_sum=13.0:gtdb_class_counter=c__Thermoleophilia--2:gtdb_domain_counter=d__Bacteria--2:gtdb_family_counter=f__Solirubrobacteraceae--2:gtdb_genus_counter=g__Solirubrobacter--2:gtdb_order_counter=o__Solirubrobacterales--2:gtdb_phylum_counter=p__Actinobacteriota--2:gtdb_species_counter=s__Solirubrobacter soli--2:heptad_counter=MCP-40H--4||MCP-44H--125:lbd_counter=:lca_tree=s__Solirubrobacter soli:length_avg=136.11881188118812:length_max=176.0:length_min=95.0:length_std=22.16225941943324:length_sum=13748.0:mismatch_avg=28.07920792079208:mismatch_max=75.0:mismatch_min=10.0:mismatch_std=11.858063221552523:mismatch_sum=2836.0:name=N336652:qcovhsp_avg=97.91485148514855:qcovhsp_max=100.0:qcovhsp_min=95.0:qcovhsp_std=1.4236843848700367:qcovhsp_sum=9889.400000000003:qend_avg=136.56435643564356:qend_max=176.0:qend_min=95.0:qend_std=22.17765354656987:qend_sum=13793.0:qstart_avg=1.5544554455445545:qstart_max=5.0:qstart_min=1.0:qstart_std=0.7934134801571305:qstart_sum=157.0:ref_name_counter=RS_GCF_000423665.1_protein.faa_NZ_AUIK01000027.1_1@PF00015_full_PFAM.379.568--3||RS_GCF_000423665.1_protein.faa_NZ_AUIK01000050.1_1@PF00015_full_PFAM.368.567--2||RS_GCF_003344625.1_protein.faa_NZ_QPKJ02000001.1_862@PF00015_full_PFAM.361.564--60||RS_GCF_003633755.1_protein.faa_NZ_RBIL01000002.1_1364@PF00015_full_PFAM.376.558--36:scovhsp_avg=70.15445544554454:scovhsp_max=95.6:scovhsp_min=50.2:scovhsp_std=13.533074482559202:scovhsp_sum=7085.599999999999:send_avg=184.77227722772278:send_max=203.0:send_min=100.0:send_std=26.332064555639693:send_sum=18662.0:sstart_avg=49.76237623762376:sstart_max=100.0:sstart_min=6.0:sstart_std=29.660461397237732:sstart_sum=5026.0])0.846:5e-09[&&NHX:Sample_counter=rhizpot1--7||rhizpot2--3||rhizpot3--18||rhiztom1--18||rhiztom2--14||rhiztom3--68:Type_counter=GTDB--2||capture--128:besthit_avg=79.70980392156864:besthit_max=89.5:besthit_min=56.9:besthit_std=5.86446776266955:besthit_sum=8130.4000000000015:bitscore_avg=181.58823529411765:bitscore_max=236.0:bitscore_min=127.0:bitscore_std=26.41682367531349:bitscore_sum=18522.0:capture_class_counter=c__Actinomycetia--3||c__Alphaproteobacteria--12||c__Bacilli--1||c__Clostridia--2||c__Desulfovibrionia--9||c__Dormibacteria--33||c__Fimbriimonadia--1||c__Gammaproteobacteria--52||c__Halobacteria--1||c__Holophagae--2||c__Phycisphaerae--6||c__Planctomycetia--2||c__Thermoleophilia--2||c__Thermoplasmata--2:capture_domain_counter=d__Archaea--3||d__Bacteria--125:capture_family_counter=f__Acetobacteraceae--2||f__Ancalomicrobiaceae--1||f__Azospirillaceae--5||f__Beijerinckiaceae--3||f__Burkholderiaceae--10||f__Desulfomicrobiaceae--9||f__Fimbriimonadaceae--1||f__Gemmataceae--2||f__Geodermatophilaceae--3||f__Haloferacaceae--1||f__Holophagaceae--2||f__Lachnospiraceae--1||f__Methanomassiliicoccaceae--2||f__Methylococcaceae--5||f__Natronospirillaceae--3||f__Paenibacillaceae--1||f__Pseudomonadaceae--25||f__Rhizobiaceae--1||f__Rhodocyclaceae--6||f__Ruminococcaceae--1||f__Solirubrobacteraceae--2||f__Thiobacillaceae--3||f__UBA1924--6||f__UBA8260--33:capture_genus_counter=g__Azoarcus--1||g__Azoarcus_D--3||g__Azospirillum--5||g__CAIYPH01--2||g__Caballeronia--7||g__Cohnella--1||g__Duganella--1||g__Halorubrum--1||g__Holophaga--2||g__JAFDWR01--1||g__JAFLCM01--6||g__Methylobacterium--3||g__Methylogaea--5||g__Modestobacter--3||g__Noviherbaspirillum_A--1||g__Patulibacter--2||g__Pseudomonas--1||g__Pseudomonas_E--24||g__RGIG4131--1||g__Rhodoferax--1||g__Saccharospirillum--3||g__Siculibacillus--1||g__Sinorhizobium--1||g__Sulfuritortus--3||g__Thauera--2||g__UBA12183--9||g__UBA3282--1||g__UBA6--2||g__UBA8260--33||g__Urbifossiella--2:capture_order_counter=o__Acetobacterales--2||o__Azospirillales--5||o__Burkholderiales--19||o__Desulfovibrionales--9||o__Fimbriimonadales--1||o__Gemmatales--2||o__Halobacteriales--1||o__Holophagales--2||o__Lachnospirales--1||o__Methanomassiliicoccales--2||o__Methylococcales--5||o__Mycobacteriales--3||o__Oscillospirales--1||o__Paenibacillales--1||o__Phycisphaerales--6||o__Pseudomonadales--28||o__Rhizobiales--5||o__Solirubrobacterales--2||o__UBA8260--33:capture_phylum_counter=p__Acidobacteriota--2||p__Actinobacteriota--5||p__Armatimonadota--1||p__Desulfobacterota_I--9||p__Dormibacterota--33||p__Firmicutes--1||p__Firmicutes_A--2||p__Halobacteriota--1||p__Planctomycetota--8||p__Proteobacteria--64||p__Thermoplasmatota--2:capture_species_counter=s__Azoarcus sp006496635--1||s__Azoarcus_D pumilus--3||s__Azospirillum thermophilum--5||s__CAIYPH01 sp903865895--2||s__Caballeronia glathei--7||s__Cohnella xylanilytica--1||s__Duganella sp900109645--1||s__Halorubrum californiense--1||s__Holophaga sp002319925--2||s__JAFDWR01 sp018268355--1||s__JAFLCM01 sp017303565--6||s__Methylobacterium sp001422985--2||s__Methylobacterium sp008000895--1||s__Methylogaea oryzae--5||s__Modestobacter marinus_A--3||s__Noviherbaspirillum_A pedocola--1||s__Patulibacter americanus--2||s__Pseudomonas jinjuensis--1||s__Pseudomonas_E azotoformans--1||s__Pseudomonas_E fulgida--14||s__Pseudomonas_E granadensis--1||s__Pseudomonas_E sp001259595--1||s__Pseudomonas_E sp002836515--5||s__Pseudomonas_E sp007993865--1||s__Pseudomonas_E sp900580675--1||s__RGIG4131 sp017466865--1||s__Rhodoferax sp002256115--1||s__Saccharospirillum salsuginis--3||s__Siculibacillus lacustris--1||s__Sinorhizobium saheli--1||s__Sulfuritortus sp013389055--3||s__Thauera sp017997795--2||s__UBA12183 sp003530935--9||s__UBA3282 sp002491905--1||s__UBA6 sp002508545--2||s__UBA8260 sp003134115--33||s__Urbifossiella sp017308215--2:evalue_avg=3.01206883431556e-39:evalue_max=2.52e-37:evalue_min=9.88e-80:evalue_std=2.518893240857579e-38:evalue_sum=3.072310211001871e-37:gapopen_avg=0.12745098039215685:gapopen_max=2.0:gapopen_min=0.0:gapopen_std=0.3897592206074594:gapopen_sum=13.0:gtdb_class_counter=c__Thermoleophilia--2:gtdb_domain_counter=d__Bacteria--2:gtdb_family_counter=f__Solirubrobacteraceae--2:gtdb_genus_counter=g__Solirubrobacter--2:gtdb_order_counter=o__Solirubrobacterales--2:gtdb_phylum_counter=p__Actinobacteriota--2:gtdb_species_counter=s__Solirubrobacter soli--2:heptad_counter=MCP-40H--4||MCP-44H--126:lbd_counter=:lca_tree=s__Solirubrobacter soli:length_avg=136.49019607843138:length_max=176.0:length_min=95.0:length_std=22.368978297190566:length_sum=13922.0:mismatch_avg=28.107843137254903:mismatch_max=75.0:mismatch_min=10.0:mismatch_std=11.802757575710519:mismatch_sum=2867.0:name=N336653:qcovhsp_avg=97.89215686274511:qcovhsp_max=100.0:qcovhsp_min=95.0:qcovhsp_std=1.4350413989619315:qcovhsp_sum=9985.000000000002:qend_avg=136.9313725490196:qend_max=176.0:qend_min=95.0:qend_std=22.37672933918715:qend_sum=13967.0:qstart_avg=1.5490196078431373:qstart_max=5.0:qstart_min=1.0:qstart_std=0.7913824347479337:qstart_sum=158.0:ref_name_counter=RS_GCF_000423665.1_protein.faa_NZ_AUIK01000027.1_1@PF00015_full_PFAM.379.568--3||RS_GCF_000423665.1_protein.faa_NZ_AUIK01000050.1_1@PF00015_full_PFAM.368.567--2||RS_GCF_003344625.1_protein.faa_NZ_QPKJ02000001.1_862@PF00015_full_PFAM.361.564--60||RS_GCF_003633755.1_protein.faa_NZ_RBIL01000002.1_1364@PF00015_full_PFAM.376.558--37:scovhsp_avg=70.40392156862745:scovhsp_max=95.6:scovhsp_min=50.2:scovhsp_std=13.69958387435258:scovhsp_sum=7181.2:send_avg=184.7450980392157:send_max=203.0:send_min=100.0:send_std=26.20282135610583:send_sum=18844.0:sstart_avg=49.36274509803921:sstart_max=100.0:sstart_min=6.0:sstart_std=29.78795996248251:sstart_sum=5035.0])0.745:0.0115329[&&NHX:Sample_counter=rhizpot1--8||rhizpot2--3||rhizpot3--18||rhiztom1--18||rhiztom2--14||rhiztom3--68:Type_counter=GTDB--2||capture--129:besthit_avg=79.73980582524273:besthit_max=89.5:besthit_min=56.9:besthit_std=5.843587734344829:besthit_sum=8213.2:bitscore_avg=181.51456310679612:bitscore_max=236.0:bitscore_min=127.0:bitscore_std=26.297641763231415:bitscore_sum=18696.0:capture_class_counter=c__Actinomycetia--3||c__Alphaproteobacteria--12||c__Bacilli--1||c__Clostridia--2||c__Desulfovibrionia--10||c__Dormibacteria--33||c__Fimbriimonadia--1||c__Gammaproteobacteria--52||c__Halobacteria--1||c__Holophagae--2||c__Phycisphaerae--6||c__Planctomycetia--2||c__Thermoleophilia--2||c__Thermoplasmata--2:capture_domain_counter=d__Archaea--3||d__Bacteria--126:capture_family_counter=f__Acetobacteraceae--2||f__Ancalomicrobiaceae--1||f__Azospirillaceae--5||f__Beijerinckiaceae--3||f__Burkholderiaceae--10||f__Desulfomicrobiaceae--10||f__Fimbriimonadaceae--1||f__Gemmataceae--2||f__Geodermatophilaceae--3||f__Haloferacaceae--1||f__Holophagaceae--2||f__Lachnospiraceae--1||f__Methanomassiliicoccaceae--2||f__Methylococcaceae--5||f__Natronospirillaceae--3||f__Paenibacillaceae--1||f__Pseudomonadaceae--25||f__Rhizobiaceae--1||f__Rhodocyclaceae--6||f__Ruminococcaceae--1||f__Solirubrobacteraceae--2||f__Thiobacillaceae--3||f__UBA1924--6||f__UBA8260--33:capture_genus_counter=g__Azoarcus--1||g__Azoarcus_D--3||g__Azospirillum--5||g__CAIYPH01--2||g__Caballeronia--7||g__Cohnella--1||g__Duganella--1||g__Halorubrum--1||g__Holophaga--2||g__JAFDWR01--1||g__JAFLCM01--6||g__Methylobacterium--3||g__Methylogaea--5||g__Modestobacter--3||g__Noviherbaspirillum_A--1||g__Patulibacter--2||g__Pseudomonas--1||g__Pseudomonas_E--24||g__RGIG4131--1||g__Rhodoferax--1||g__Saccharospirillum--3||g__Siculibacillus--1||g__Sinorhizobium--1||g__Sulfuritortus--3||g__Thauera--2||g__UBA12183--10||g__UBA3282--1||g__UBA6--2||g__UBA8260--33||g__Urbifossiella--2:capture_order_counter=o__Acetobacterales--2||o__Azospirillales--5||o__Burkholderiales--19||o__Desulfovibrionales--10||o__Fimbriimonadales--1||o__Gemmatales--2||o__Halobacteriales--1||o__Holophagales--2||o__Lachnospirales--1||o__Methanomassiliicoccales--2||o__Methylococcales--5||o__Mycobacteriales--3||o__Oscillospirales--1||o__Paenibacillales--1||o__Phycisphaerales--6||o__Pseudomonadales--28||o__Rhizobiales--5||o__Solirubrobacterales--2||o__UBA8260--33:capture_phylum_counter=p__Acidobacteriota--2||p__Actinobacteriota--5||p__Armatimonadota--1||p__Desulfobacterota_I--10||p__Dormibacterota--33||p__Firmicutes--1||p__Firmicutes_A--2||p__Halobacteriota--1||p__Planctomycetota--8||p__Proteobacteria--64||p__Thermoplasmatota--2:capture_species_counter=s__Azoarcus sp006496635--1||s__Azoarcus_D pumilus--3||s__Azospirillum thermophilum--5||s__CAIYPH01 sp903865895--2||s__Caballeronia glathei--7||s__Cohnella xylanilytica--1||s__Duganella sp900109645--1||s__Halorubrum californiense--1||s__Holophaga sp002319925--2||s__JAFDWR01 sp018268355--1||s__JAFLCM01 sp017303565--6||s__Methylobacterium sp001422985--2||s__Methylobacterium sp008000895--1||s__Methylogaea oryzae--5||s__Modestobacter marinus_A--3||s__Noviherbaspirillum_A pedocola--1||s__Patulibacter americanus--2||s__Pseudomonas jinjuensis--1||s__Pseudomonas_E azotoformans--1||s__Pseudomonas_E fulgida--14||s__Pseudomonas_E granadensis--1||s__Pseudomonas_E sp001259595--1||s__Pseudomonas_E sp002836515--5||s__Pseudomonas_E sp007993865--1||s__Pseudomonas_E sp900580675--1||s__RGIG4131 sp017466865--1||s__Rhodoferax sp002256115--1||s__Saccharospirillum salsuginis--3||s__Siculibacillus lacustris--1||s__Sinorhizobium saheli--1||s__Sulfuritortus sp013389055--3||s__Thauera sp017997795--2||s__UBA12183 sp003530935--10||s__UBA3282 sp002491905--1||s__UBA6 sp002508545--2||s__UBA8260 sp003134115--33||s__Urbifossiella sp017308215--2:evalue_avg=2.982825447574632e-39:evalue_max=2.52e-37:evalue_min=9.88e-80:evalue_std=2.506691014297546e-38:evalue_sum=3.072310211001871e-37:gapopen_avg=0.1262135922330097:gapopen_max=2.0:gapopen_min=0.0:gapopen_std=0.38804718862240667:gapopen_sum=13.0:gtdb_class_counter=c__Thermoleophilia--2:gtdb_domain_counter=d__Bacteria--2:gtdb_family_counter=f__Solirubrobacteraceae--2:gtdb_genus_counter=g__Solirubrobacter--2:gtdb_order_counter=o__Solirubrobacterales--2:gtdb_phylum_counter=p__Actinobacteriota--2:gtdb_species_counter=s__Solirubrobacter soli--2:heptad_counter=MCP-40H--4||MCP-44H--127:lbd_counter=:lca_tree=s__Solirubrobacter soli:length_avg=136.3495145631068:length_max=176.0:length_min=95.0:length_std=22.304799772678876:length_sum=14044.0:mismatch_avg=28.038834951456312:mismatch_max=75.0:mismatch_min=10.0:mismatch_std=11.765621513959509:mismatch_sum=2888.0:name=N336654:qcovhsp_avg=97.89708737864079:qcovhsp_max=100.0:qcovhsp_min=95.0:qcovhsp_std=1.4288660189581313:qcovhsp_sum=10083.400000000001:qend_avg=136.7864077669903:qend_max=176.0:qend_min=95.0:qend_std=22.315320722098868:qend_sum=14089.0:qstart_avg=1.5436893203883495:qstart_max=5.0:qstart_min=1.0:qstart_std=0.7893494346503752:qstart_sum=159.0:ref_name_counter=RS_GCF_000423665.1_protein.faa_NZ_AUIK01000027.1_1@PF00015_full_PFAM.379.568--3||RS_GCF_000423665.1_protein.faa_NZ_AUIK01000050.1_1@PF00015_full_PFAM.368.567--2||RS_GCF_003344625.1_protein.faa_NZ_QPKJ02000001.1_862@PF00015_full_PFAM.361.564--61||RS_GCF_003633755.1_protein.faa_NZ_RBIL01000002.1_1364@PF00015_full_PFAM.376.558--37:scovhsp_avg=70.30388349514563:scovhsp_max=95.6:scovhsp_min=50.2:scovhsp_std=13.670018161484393:scovhsp_sum=7241.3:send_avg=184.92233009708738:send_max=203.0:send_min=100.0:send_std=26.13602776740557:send_sum=19047.0:sstart_avg=49.679611650485434:sstart_max=100.0:sstart_min=6.0:sstart_std=29.815515631910944:sstart_sum=5117.0])0.174:0.0445222[&&NHX:Sample_counter=rhizpot1--8||rhizpot2--3||rhizpot3--19||rhiztom1--18||rhiztom2--14||rhiztom3--68:Type_counter=GTDB--2||capture--130:besthit_avg=79.73980582524273:besthit_max=89.5:besthit_min=56.9:besthit_std=5.843587734344829:besthit_sum=8213.2:bitscore_avg=181.51456310679612:bitscore_max=236.0:bitscore_min=127.0:bitscore_std=26.297641763231415:bitscore_sum=18696.0:capture_class_counter=c__Actinomycetia--3||c__Alphaproteobacteria--13||c__Bacilli--1||c__Clostridia--2||c__Desulfovibrionia--10||c__Dormibacteria--33||c__Fimbriimonadia--1||c__Gammaproteobacteria--52||c__Halobacteria--1||c__Holophagae--2||c__Phycisphaerae--6||c__Planctomycetia--2||c__Thermoleophilia--2||c__Thermoplasmata--2:capture_domain_counter=d__Archaea--3||d__Bacteria--127:capture_family_counter=f__Acetobacteraceae--2||f__Ancalomicrobiaceae--1||f__Azospirillaceae--5||f__Beijerinckiaceae--3||f__Burkholderiaceae--10||f__Desulfomicrobiaceae--10||f__Fimbriimonadaceae--1||f__Gemmataceae--2||f__Geodermatophilaceae--3||f__Haloferacaceae--1||f__Holophagaceae--2||f__Lachnospiraceae--1||f__Methanomassiliicoccaceae--2||f__Methylococcaceae--5||f__Natronospirillaceae--3||f__Paenibacillaceae--1||f__Phreatobacteraceae--1||f__Pseudomonadaceae--25||f__Rhizobiaceae--1||f__Rhodocyclaceae--6||f__Ruminococcaceae--1||f__Solirubrobacteraceae--2||f__Thiobacillaceae--3||f__UBA1924--6||f__UBA8260--33:capture_genus_counter=g__Azoarcus--1||g__Azoarcus_D--3||g__Azospirillum--5||g__CAIYPH01--2||g__Caballeronia--7||g__Cohnella--1||g__Duganella--1||g__Halorubrum--1||g__Holophaga--2||g__JAFDWR01--1||g__JAFLCM01--6||g__Methylobacterium--3||g__Methylogaea--5||g__Modestobacter--3||g__Noviherbaspirillum_A--1||g__Patulibacter--2||g__Phreatobacter--1||g__Pseudomonas--1||g__Pseudomonas_E--24||g__RGIG4131--1||g__Rhodoferax--1||g__Saccharospirillum--3||g__Siculibacillus--1||g__Sinorhizobium--1||g__Sulfuritortus--3||g__Thauera--2||g__UBA12183--10||g__UBA3282--1||g__UBA6--2||g__UBA8260--33||g__Urbifossiella--2:capture_order_counter=o__Acetobacterales--2||o__Azospirillales--5||o__Burkholderiales--19||o__Desulfovibrionales--10||o__Fimbriimonadales--1||o__Gemmatales--2||o__Halobacteriales--1||o__Holophagales--2||o__Lachnospirales--1||o__Methanomassiliicoccales--2||o__Methylococcales--5||o__Mycobacteriales--3||o__Oscillospirales--1||o__Paenibacillales--1||o__Phycisphaerales--6||o__Pseudomonadales--28||o__Rhizobiales--6||o__Solirubrobacterales--2||o__UBA8260--33:capture_phylum_counter=p__Acidobacteriota--2||p__Actinobacteriota--5||p__Armatimonadota--1||p__Desulfobacterota_I--10||p__Dormibacterota--33||p__Firmicutes--1||p__Firmicutes_A--2||p__Halobacteriota--1||p__Planctomycetota--8||p__Proteobacteria--65||p__Thermoplasmatota--2:capture_species_counter=s__Azoarcus sp006496635--1||s__Azoarcus_D pumilus--3||s__Azospirillum thermophilum--5||s__CAIYPH01 sp903865895--2||s__Caballeronia glathei--7||s__Cohnella xylanilytica--1||s__Duganella sp900109645--1||s__Halorubrum californiense--1||s__Holophaga sp002319925--2||s__JAFDWR01 sp018268355--1||s__JAFLCM01 sp017303565--6||s__Methylobacterium sp001422985--2||s__Methylobacterium sp008000895--1||s__Methylogaea oryzae--5||s__Modestobacter marinus_A--3||s__Noviherbaspirillum_A pedocola--1||s__Patulibacter americanus--2||s__Phreatobacter cathodiphilus--1||s__Pseudomonas jinjuensis--1||s__Pseudomonas_E azotoformans--1||s__Pseudomonas_E fulgida--14||s__Pseudomonas_E granadensis--1||s__Pseudomonas_E sp001259595--1||s__Pseudomonas_E sp002836515--5||s__Pseudomonas_E sp007993865--1||s__Pseudomonas_E sp900580675--1||s__RGIG4131 sp017466865--1||s__Rhodoferax sp002256115--1||s__Saccharospirillum salsuginis--3||s__Siculibacillus lacustris--1||s__Sinorhizobium saheli--1||s__Sulfuritortus sp013389055--3||s__Thauera sp017997795--2||s__UBA12183 sp003530935--10||s__UBA3282 sp002491905--1||s__UBA6 sp002508545--2||s__UBA8260 sp003134115--33||s__Urbifossiella sp017308215--2:evalue_avg=2.982825447574632e-39:evalue_max=2.52e-37:evalue_min=9.88e-80:evalue_std=2.506691014297546e-38:evalue_sum=3.072310211001871e-37:gapopen_avg=0.1262135922330097:gapopen_max=2.0:gapopen_min=0.0:gapopen_std=0.38804718862240667:gapopen_sum=13.0:gtdb_class_counter=c__Thermoleophilia--2:gtdb_domain_counter=d__Bacteria--2:gtdb_family_counter=f__Solirubrobacteraceae--2:gtdb_genus_counter=g__Solirubrobacter--2:gtdb_order_counter=o__Solirubrobacterales--2:gtdb_phylum_counter=p__Actinobacteriota--2:gtdb_species_counter=s__Solirubrobacter soli--2:heptad_counter=MCP-40H--4||MCP-44H--128:lbd_counter=:lca_tree=s__Solirubrobacter soli:length_avg=136.3495145631068:length_max=176.0:length_min=95.0:length_std=22.304799772678876:length_sum=14044.0:mismatch_avg=28.038834951456312:mismatch_max=75.0:mismatch_min=10.0:mismatch_std=11.765621513959509:mismatch_sum=2888.0:name=N336655:qcovhsp_avg=97.89708737864079:qcovhsp_max=100.0:qcovhsp_min=95.0:qcovhsp_std=1.4288660189581313:qcovhsp_sum=10083.400000000001:qend_avg=136.7864077669903:qend_max=176.0:qend_min=95.0:qend_std=22.315320722098868:qend_sum=14089.0:qstart_avg=1.5436893203883495:qstart_max=5.0:qstart_min=1.0:qstart_std=0.7893494346503752:qstart_sum=159.0:ref_name_counter=RS_GCF_000423665.1_protein.faa_NZ_AUIK01000027.1_1@PF00015_full_PFAM.379.568--3||RS_GCF_000423665.1_protein.faa_NZ_AUIK01000050.1_1@PF00015_full_PFAM.368.567--2||RS_GCF_003344625.1_protein.faa_NZ_QPKJ02000001.1_862@PF00015_full_PFAM.361.564--61||RS_GCF_003633755.1_protein.faa_NZ_RBIL01000002.1_1364@PF00015_full_PFAM.376.558--37:scovhsp_avg=70.30388349514563:scovhsp_max=95.6:scovhsp_min=50.2:scovhsp_std=13.670018161484393:scovhsp_sum=7241.3:send_avg=184.92233009708738:send_max=203.0:send_min=100.0:send_std=26.13602776740557:send_sum=19047.0:sstart_avg=49.679611650485434:sstart_max=100.0:sstart_min=6.0:sstart_std=29.815515631910944:sstart_sum=5117.0],7da727c3-7824-4b77-9b11-db5a90d3dee2_4@MCPsignal.19.77:5e-09[&&NHX:Sample=rhizpot1:Type=capture:capture_class=c__Gammaproteobacteria:capture_domain=d__Bacteria:capture_family=f__Rhodocyclaceae:capture_genus=g__Azonexus:capture_order=o__Burkholderiales:capture_phylum=p__Proteobacteria:capture_species=s__Azonexus sp002470165:heptad=MCP-44H])0:1.8e-08[&&NHX:Sample_counter=rhizpot1--9||rhizpot2--3||rhizpot3--19||rhiztom1--18||rhiztom2--14||rhiztom3--68:Type_counter=GTDB--2||capture--131:besthit_avg=79.73980582524273:besthit_max=89.5:besthit_min=56.9:besthit_std=5.843587734344829:besthit_sum=8213.2:bitscore_avg=181.51456310679612:bitscore_max=236.0:bitscore_min=127.0:bitscore_std=26.297641763231415:bitscore_sum=18696.0:capture_class_counter=c__Actinomycetia--3||c__Alphaproteobacteria--13||c__Bacilli--1||c__Clostridia--2||c__Desulfovibrionia--10||c__Dormibacteria--33||c__Fimbriimonadia--1||c__Gammaproteobacteria--53||c__Halobacteria--1||c__Holophagae--2||c__Phycisphaerae--6||c__Planctomycetia--2||c__Thermoleophilia--2||c__Thermoplasmata--2:capture_domain_counter=d__Archaea--3||d__Bacteria--128:capture_family_counter=f__Acetobacteraceae--2||f__Ancalomicrobiaceae--1||f__Azospirillaceae--5||f__Beijerinckiaceae--3||f__Burkholderiaceae--10||f__Desulfomicrobiaceae--10||f__Fimbriimonadaceae--1||f__Gemmataceae--2||f__Geodermatophilaceae--3||f__Haloferacaceae--1||f__Holophagaceae--2||f__Lachnospiraceae--1||f__Methanomassiliicoccaceae--2||f__Methylococcaceae--5||f__Natronospirillaceae--3||f__Paenibacillaceae--1||f__Phreatobacteraceae--1||f__Pseudomonadaceae--25||f__Rhizobiaceae--1||f__Rhodocyclaceae--7||f__Ruminococcaceae--1||f__Solirubrobacteraceae--2||f__Thiobacillaceae--3||f__UBA1924--6||f__UBA8260--33:capture_genus_counter=g__Azoarcus--1||g__Azoarcus_D--3||g__Azonexus--1||g__Azospirillum--5||g__CAIYPH01--2||g__Caballeronia--7||g__Cohnella--1||g__Duganella--1||g__Halorubrum--1||g__Holophaga--2||g__JAFDWR01--1||g__JAFLCM01--6||g__Methylobacterium--3||g__Methylogaea--5||g__Modestobacter--3||g__Noviherbaspirillum_A--1||g__Patulibacter--2||g__Phreatobacter--1||g__Pseudomonas--1||g__Pseudomonas_E--24||g__RGIG4131--1||g__Rhodoferax--1||g__Saccharospirillum--3||g__Siculibacillus--1||g__Sinorhizobium--1||g__Sulfuritortus--3||g__Thauera--2||g__UBA12183--10||g__UBA3282--1||g__UBA6--2||g__UBA8260--33||g__Urbifossiella--2:capture_order_counter=o__Acetobacterales--2||o__Azospirillales--5||o__Burkholderiales--20||o__Desulfovibrionales--10||o__Fimbriimonadales--1||o__Gemmatales--2||o__Halobacteriales--1||o__Holophagales--2||o__Lachnospirales--1||o__Methanomassiliicoccales--2||o__Methylococcales--5||o__Mycobacteriales--3||o__Oscillospirales--1||o__Paenibacillales--1||o__Phycisphaerales--6||o__Pseudomonadales--28||o__Rhizobiales--6||o__Solirubrobacterales--2||o__UBA8260--33:capture_phylum_counter=p__Acidobacteriota--2||p__Actinobacteriota--5||p__Armatimonadota--1||p__Desulfobacterota_I--10||p__Dormibacterota--33||p__Firmicutes--1||p__Firmicutes_A--2||p__Halobacteriota--1||p__Planctomycetota--8||p__Proteobacteria--66||p__Thermoplasmatota--2:capture_species_counter=s__Azoarcus sp006496635--1||s__Azoarcus_D pumilus--3||s__Azonexus sp002470165--1||s__Azospirillum thermophilum--5||s__CAIYPH01 sp903865895--2||s__Caballeronia glathei--7||s__Cohnella xylanilytica--1||s__Duganella sp900109645--1||s__Halorubrum californiense--1||s__Holophaga sp002319925--2||s__JAFDWR01 sp018268355--1||s__JAFLCM01 sp017303565--6||s__Methylobacterium sp001422985--2||s__Methylobacterium sp008000895--1||s__Methylogaea oryzae--5||s__Modestobacter marinus_A--3||s__Noviherbaspirillum_A pedocola--1||s__Patulibacter americanus--2||s__Phreatobacter cathodiphilus--1||s__Pseudomonas jinjuensis--1||s__Pseudomonas_E azotoformans--1||s__Pseudomonas_E fulgida--14||s__Pseudomonas_E granadensis--1||s__Pseudomonas_E sp001259595--1||s__Pseudomonas_E sp002836515--5||s__Pseudomonas_E sp007993865--1||s__Pseudomonas_E sp900580675--1||s__RGIG4131 sp017466865--1||s__Rhodoferax sp002256115--1||s__Saccharospirillum salsuginis--3||s__Siculibacillus lacustris--1||s__Sinorhizobium saheli--1||s__Sulfuritortus sp013389055--3||s__Thauera sp017997795--2||s__UBA12183 sp003530935--10||s__UBA3282 sp002491905--1||s__UBA6 sp002508545--2||s__UBA8260 sp003134115--33||s__Urbifossiella sp017308215--2:evalue_avg=2.982825447574632e-39:evalue_max=2.52e-37:evalue_min=9.88e-80:evalue_std=2.506691014297546e-38:evalue_sum=3.072310211001871e-37:gapopen_avg=0.1262135922330097:gapopen_max=2.0:gapopen_min=0.0:gapopen_std=0.38804718862240667:gapopen_sum=13.0:gtdb_class_counter=c__Thermoleophilia--2:gtdb_domain_counter=d__Bacteria--2:gtdb_family_counter=f__Solirubrobacteraceae--2:gtdb_genus_counter=g__Solirubrobacter--2:gtdb_order_counter=o__Solirubrobacterales--2:gtdb_phylum_counter=p__Actinobacteriota--2:gtdb_species_counter=s__Solirubrobacter soli--2:heptad_counter=MCP-40H--4||MCP-44H--129:lbd_counter=:lca_tree=s__Solirubrobacter soli:length_avg=136.3495145631068:length_max=176.0:length_min=95.0:length_std=22.304799772678876:length_sum=14044.0:mismatch_avg=28.038834951456312:mismatch_max=75.0:mismatch_min=10.0:mismatch_std=11.765621513959509:mismatch_sum=2888.0:name=N336657:qcovhsp_avg=97.89708737864079:qcovhsp_max=100.0:qcovhsp_min=95.0:qcovhsp_std=1.4288660189581313:qcovhsp_sum=10083.400000000001:qend_avg=136.7864077669903:qend_max=176.0:qend_min=95.0:qend_std=22.315320722098868:qend_sum=14089.0:qstart_avg=1.5436893203883495:qstart_max=5.0:qstart_min=1.0:qstart_std=0.7893494346503752:qstart_sum=159.0:ref_name_counter=RS_GCF_000423665.1_protein.faa_NZ_AUIK01000027.1_1@PF00015_full_PFAM.379.568--3||RS_GCF_000423665.1_protein.faa_NZ_AUIK01000050.1_1@PF00015_full_PFAM.368.567--2||RS_GCF_003344625.1_protein.faa_NZ_QPKJ02000001.1_862@PF00015_full_PFAM.361.564--61||RS_GCF_003633755.1_protein.faa_NZ_RBIL01000002.1_1364@PF00015_full_PFAM.376.558--37:scovhsp_avg=70.30388349514563:scovhsp_max=95.6:scovhsp_min=50.2:scovhsp_std=13.670018161484393:scovhsp_sum=7241.3:send_avg=184.92233009708738:send_max=203.0:send_min=100.0:send_std=26.13602776740557:send_sum=19047.0:sstart_avg=49.679611650485434:sstart_max=100.0:sstart_min=6.0:sstart_std=29.815515631910944:sstart_sum=5117.0])0:5e-09[&&NHX:Sample_counter=rhizpot1--73||rhizpot2--10||rhizpot3--83||rhiztom1--26||rhiztom2--17||rhiztom3--76:Type_counter=GTDB--2||capture--285:besthit_avg=79.31269035532995:besthit_max=90.0:besthit_min=56.9:besthit_std=6.266772708024376:besthit_sum=15624.6:bitscore_avg=181.14720812182742:bitscore_max=236.0:bitscore_min=100.0:bitscore_std=28.735487105780273:bitscore_sum=35686.0:capture_class_counter=c__Actinomycetia--8||c__Alphaproteobacteria--58||c__Aquicultoria--1||c__Bacilli--6||c__Chloroflexia--1||c__Clostridia--2||c__Desulfotomaculia--1||c__Desulfovibrionia--14||c__Desulfuromonadia--3||c__Dormibacteria--35||c__Fimbriimonadia--1||c__Gammaproteobacteria--117||c__Halobacteria--7||c__Holophagae--5||c__Myxococcia--1||c__Phycisphaerae--6||c__Planctomycetia--2||c__Polyangia--4||c__Spirochaetia--1||c__Thermoleophilia--6||c__Thermoplasmata--3||c__UBA1135--3:capture_domain_counter=d__Archaea--10||d__Bacteria--275:capture_family_counter=f__Acetobacteraceae--2||f__Aeromonadaceae--3||f__Ancalomicrobiaceae--4||f__Aquicultoraceae--1||f__Azospirillaceae--8||f__Beijerinckiaceae--5||f__Burkholderiaceae--16||f__Caulobacteraceae--14||f__Cellvibrionaceae--4||f__Desulfomicrobiaceae--10||f__Desulforudaceae--1||f__Desulfovibrionaceae--4||f__Fimbriimonadaceae--1||f__GCA-002686595--3||f__Gemmataceae--2||f__Geodermatophilaceae--3||f__Haloferacaceae--7||f__Holophagaceae--5||f__Hyphomonadaceae--1||f__JADJMO01--2||f__Lachnospiraceae--1||f__Methanomassiliicoccaceae--3||f__Methylococcaceae--5||f__Micavibrionaceae--1||f__Micromonosporaceae--2||f__Micropepsaceae--1||f__Myxococcaceae--1||f__Natronospirillaceae--3||f__Paenibacillaceae--6||f__Phreatobacteraceae--1||f__Pleomorphomonadaceae--1||f__Polyangiaceae--2||f__Pseudomonadaceae--55||f__Rhizobiaceae--1||f__Rhodocyclaceae--24||f__Ruminococcaceae--1||f__S144-34--1||f__SLAA01--1||f__SZUA-401--1||f__Solirubrobacteraceae--6||f__Sphingomonadaceae--1||f__Stappiaceae--8||f__Streptosporangiaceae--3||f__Thermomicrobiaceae--1||f__Thioalkalivibrionaceae--1||f__Thiobacillaceae--5||f__UBA1924--6||f__UBA2294--2||f__UBA8260--35||f__Xanthobacteraceae--10:capture_genus_counter=g__Achromobacter--1||g__Actinoplanes--2||g__Aeromonas--3||g__Aminidesulfovibrio--2||g__Aquicultor--1||g__Aromatoleum--1||g__Asticcacaulis--1||g__Azoarcus--1||g__Azoarcus_D--3||g__Azonexus--12||g__Azospirillum--5||g__B1Sed10-166--1||g__BM707--2||g__Baekduia--2||g__Bradyrhizobium--10||g__CAIYPH01--2||g__Caballeronia--7||g__Caulobacter--13||g__Cohnella--5||g__Conexibacter--1||g__Desulforudis--1||g__Duganella--1||g__F1-120-MAGs118--3||g__Geothrix--1||g__Halorubrum--7||g__Herbaspirillum--2||g__Holophaga--4||g__JACOUN01--1||g__JADJMO01--2||g__JAFDWR01--1||g__JAFLCM01--6||g__Methylobacterium--3||g__Methylogaea--5||g__Microvirga--2||g__Mitsuaria--1||g__Modestobacter--3||g__Myxococcus--1||g__Noviherbaspirillum_A--1||g__PBB1--1||g__Paenibacillus--1||g__Patulibacter--3||g__Phreatobacter--1||g__Pinisolibacter--3||g__Planobispora--3||g__Pleomorphomonas--1||g__Ponticaulis--1||g__Pseudomaricurvus--4||g__Pseudomonas--3||g__Pseudomonas_A--3||g__Pseudomonas_B--2||g__Pseudomonas_E--44||g__Pseudomonas_F--3||g__RGIG4131--1||g__RI-112--3||g__Rhizomicrobium--1||g__Rhodoferax--2||g__Roseibium--8||g__S144-34--1||g__SYFR01--2||g__SZUA-401--1||g__Saccharospirillum--3||g__Siculibacillus--1||g__Sinorhizobium--1||g__Solidesulfovibrio--2||g__Sphingomonas_I--1||g__Sulfuritalea--1||g__Sulfuritortus--4||g__Thauera--5||g__Thermomicrobium--1||g__Thioalkalivibrio--1||g__UBA12183--10||g__UBA1573--1||g__UBA3282--1||g__UBA3361--1||g__UBA6--3||g__UBA8260--35||g__Urbifossiella--2:capture_order_counter=o__Acetobacterales--2||o__Ammonifexales--1||o__Aquicultorales--1||o__Azospirillales--8||o__Burkholderiales--45||o__Caulobacterales--15||o__DSM-27196--1||o__Desulfovibrionales--14||o__Desulfuromonadales--3||o__Ectothiorhodospirales--1||o__Enterobacterales--3||o__Fimbriimonadales--1||o__Gemmatales--2||o__Halobacteriales--7||o__Holophagales--5||o__Lachnospirales--1||o__Methanomassiliicoccales--3||o__Methylococcales--5||o__Micavibrionales--1||o__Micropepsales--1||o__Mycobacteriales--5||o__Myxococcales--1||o__Oscillospirales--1||o__Paenibacillales--6||o__Phycisphaerales--6||o__Polyangiales--4||o__Pseudomonadales--62||o__Rhizobiales--30||o__S144-34--1||o__Solirubrobacterales--6||o__Sphingomonadales--1||o__Streptosporangiales--3||o__Thermomicrobiales--1||o__UBA1135--3||o__UBA8260--35:capture_phylum_counter=p__Acidobacteriota--5||p__Actinobacteriota--15||p__Armatimonadota--1||p__Chloroflexota--1||p__Desulfobacterota--3||p__Desulfobacterota_I--14||p__Dormibacterota--35||p__Firmicutes--6||p__Firmicutes_A--2||p__Firmicutes_B--1||p__Halobacteriota--7||p__Myxococcota--5||p__Planctomycetota--11||p__Proteobacteria--175||p__Spirochaetota--1||p__Thermoplasmatota--3:capture_species_counter=s__Achromobacter anxifer--1||s__Actinoplanes sp017592555--2||s__Aeromonas dhakensis--1||s__Aeromonas salmonicida--1||s__Aeromonas schubertii--1||s__Aminidesulfovibrio sp002382645--2||s__Aquicultor sp018333515--1||s__Aromatoleum petrolei--1||s__Asticcacaulis endophyticus--1||s__Azoarcus sp006496635--1||s__Azoarcus_D pumilus--3||s__Azonexus sp002470165--12||s__Azospirillum thermophilum--5||s__B1Sed10-166 sp007126415--1||s__BM707 sp002869615--2||s__Baekduia woesei_A--2||s__Bradyrhizobium daqingense--3||s__Bradyrhizobium nitroreducens--1||s__Bradyrhizobium sp000239775--1||s__Bradyrhizobium sp900103365--1||s__Bradyrhizobium sp900114915--4||s__CAIYPH01 sp903865895--2||s__Caballeronia glathei--7||s__Caulobacter segnis--13||s__Cohnella xylanilytica--5||s__Conexibacter arvalis--1||s__Desulforudis audaxviator--1||s__Duganella sp900109645--1||s__F1-120-MAGs118 sp005778045--3||s__Geothrix sp016195985--1||s__Halorubrum californiense--1||s__Halorubrum vacuolatum--6||s__Herbaspirillum huttiense--2||s__Holophaga sp002298155--1||s__Holophaga sp002319925--3||s__JACOUN01 sp016177805--1||s__JADJMO01 sp016709545--2||s__JAFDWR01 sp018268355--1||s__JAFLCM01 sp017303565--6||s__Methylobacterium sp001422985--2||s__Methylobacterium sp008000895--1||s__Methylogaea oryzae--5||s__Microvirga vignae--2||s__Mitsuaria aquatilis--1||s__Modestobacter marinus_A--3||s__Myxococcus hansupus--1||s__Noviherbaspirillum_A pedocola--1||s__PBB1 sp903905475--1||s__Paenibacillus sp001517085--1||s__Patulibacter americanus--3||s__Phreatobacter cathodiphilus--1||s__Pinisolibacter sp002298965--3||s__Planobispora longispora--3||s__Pleomorphomonas sp018262505--1||s__Ponticaulis sp002173095--1||s__Pseudomaricurvus alcaniphilus--4||s__Pseudomonas jinjuensis--1||s__Pseudomonas nitroreducens_A--2||s__Pseudomonas_A sp003488145--2||s__Pseudomonas_A stutzeri_AL--1||s__Pseudomonas_B oryzihabitans_B--2||s__Pseudomonas_E azotoformans--1||s__Pseudomonas_E entomophila_A--4||s__Pseudomonas_E fluorescens_BX--1||s__Pseudomonas_E fulgida--14||s__Pseudomonas_E granadensis--1||s__Pseudomonas_E mendocina_A--1||s__Pseudomonas_E putida_F--1||s__Pseudomonas_E sp000282275--1||s__Pseudomonas_E sp000631985--2||s__Pseudomonas_E sp001259595--2||s__Pseudomonas_E sp002836515--5||s__Pseudomonas_E sp003097075--1||s__Pseudomonas_E sp007993865--1||s__Pseudomonas_E sp900580675--1||s__Pseudomonas_E sp900582195--1||s__Pseudomonas_E yamanorum_B--7||s__Pseudomonas_F sp003234055--3||s__RGIG4131 sp017466865--1||s__RI-112 sp016124535--3||s__Rhizomicrobium sp002307315--1||s__Rhodoferax sp002256115--1||s__Rhodoferax sp008080595--1||s__Roseibium aggregatum--8||s__S144-34 sp015494165--1||s__SYFR01 sp005800325--2||s__SZUA-401 sp002869605--1||s__Saccharospirillum salsuginis--3||s__Siculibacillus lacustris--1||s__Sinorhizobium saheli--1||s__Solidesulfovibrio magneticus_A--2||s__Sphingomonas_I sp003248515--1||s__Sulfuritalea sp903933395--1||s__Sulfuritortus sp013389055--4||s__Thauera sp017997795--5||s__Thermomicrobium roseum--1||s__Thioalkalivibrio halophilus--1||s__UBA12183 sp003530935--10||s__UBA1573 sp001871905--1||s__UBA3282 sp002491905--1||s__UBA3361 sp002360535--1||s__UBA6 sp002508545--3||s__UBA8260 sp003134115--35||s__Urbifossiella sp017308215--2:evalue_avg=1.5279702388213445e-29:evalue_max=3.01e-27:evalue_min=9.88e-80:evalue_std=2.1445358373324924e-28:evalue_sum=3.0101013704780487e-27:gapopen_avg=0.17766497461928935:gapopen_max=3.0:gapopen_min=0.0:gapopen_std=0.48855119991709467:gapopen_sum=35.0:gtdb_class_counter=c__Thermoleophilia--2:gtdb_domain_counter=d__Bacteria--2:gtdb_family_counter=f__Solirubrobacteraceae--2:gtdb_genus_counter=g__Solirubrobacter--2:gtdb_order_counter=o__Solirubrobacterales--2:gtdb_phylum_counter=p__Actinobacteriota--2:gtdb_species_counter=s__Solirubrobacter soli--2:heptad_counter=MCP-24H--1||MCP-40H--8||MCP-44H--278:lbd_counter=:lca_tree=s__Solirubrobacter soli:length_avg=138.30456852791878:length_max=177.0:length_min=95.0:length_std=25.731316372999103:length_sum=27246.0:mismatch_avg=29.111675126903553:mismatch_max=75.0:mismatch_min=8.0:mismatch_std=12.384062986644743:mismatch_sum=5735.0:name=N336658:qcovhsp_avg=97.74263959390865:qcovhsp_max=100.0:qcovhsp_min=95.0:qcovhsp_std=1.5748693295505567:qcovhsp_sum=19255.300000000003:qend_avg=138.5989847715736:qend_max=177.0:qend_min=95.0:qend_std=25.638710348841805:qend_sum=27304.0:qstart_avg=1.4923857868020305:qstart_max=6.0:qstart_min=1.0:qstart_std=0.8120224771953198:qstart_sum=294.0:ref_name_counter=GB_GCA_013817135.1_protein.faa_JACDDF010000085.1_4@PF00015_full_PFAM.355.530--1||RS_GCF_000423665.1_protein.faa_NZ_AUIK01000022.1_148@PF00015_full_PFAM.481.671--2||RS_GCF_000423665.1_protein.faa_NZ_AUIK01000027.1_1@PF00015_full_PFAM.379.568--15||RS_GCF_000423665.1_protein.faa_NZ_AUIK01000050.1_1@PF00015_full_PFAM.368.567--3||RS_GCF_003344625.1_protein.faa_NZ_QPKJ02000001.1_862@PF00015_full_PFAM.361.564--87||RS_GCF_003633755.1_protein.faa_NZ_RBIL01000002.1_1364@PF00015_full_PFAM.376.558--89:scovhsp_avg=72.42487309644672:scovhsp_max=96.2:scovhsp_min=50.2:scovhsp_std=15.660552307653523:scovhsp_sum=14267.700000000003:send_avg=177.72081218274113:send_max=203.0:send_min=100.0:send_std=30.444969145587407:send_sum=35011.0:sstart_avg=40.54314720812183:sstart_max=102.0:sstart_min=6.0:sstart_std=31.39144586854857:sstart_sum=7987.0],fbf7fe9f-c2ba-4b7b-b26c-6535c8deb1ac_5@MCPsignal.13.94:0.0801647[&&NHX:Sample=rhiztom3:Type=capture:capture_class=c__Thermoleophilia:capture_domain=d__Bacteria:capture_family=f__Solirubrobacteraceae:capture_genus=g__Patulibacter:capture_order=o__Solirubrobacterales:capture_phylum=p__Actinobacteriota:capture_species=s__Patulibacter americanus:heptad=MCP-44H])0.79:0.0168183[&&NHX:Sample_counter=rhizpot1--73||rhizpot2--10||rhizpot3--83||rhiztom1--26||rhiztom2--17||rhiztom3--77:Type_counter=GTDB--2||capture--286:besthit_avg=79.31269035532995:besthit_max=90.0:besthit_min=56.9:besthit_std=6.266772708024375:besthit_sum=15624.6:bitscore_avg=181.14720812182742:bitscore_max=236.0:bitscore_min=100.0:bitscore_std=28.735487105780273:bitscore_sum=35686.0:capture_class_counter=c__Actinomycetia--8||c__Alphaproteobacteria--58||c__Aquicultoria--1||c__Bacilli--6||c__Chloroflexia--1||c__Clostridia--2||c__Desulfotomaculia--1||c__Desulfovibrionia--14||c__Desulfuromonadia--3||c__Dormibacteria--35||c__Fimbriimonadia--1||c__Gammaproteobacteria--117||c__Halobacteria--7||c__Holophagae--5||c__Myxococcia--1||c__Phycisphaerae--6||c__Planctomycetia--2||c__Polyangia--4||c__Spirochaetia--1||c__Thermoleophilia--7||c__Thermoplasmata--3||c__UBA1135--3:capture_domain_counter=d__Archaea--10||d__Bacteria--276:capture_family_counter=f__Acetobacteraceae--2||f__Aeromonadaceae--3||f__Ancalomicrobiaceae--4||f__Aquicultoraceae--1||f__Azospirillaceae--8||f__Beijerinckiaceae--5||f__Burkholderiaceae--16||f__Caulobacteraceae--14||f__Cellvibrionaceae--4||f__Desulfomicrobiaceae--10||f__Desulforudaceae--1||f__Desulfovibrionaceae--4||f__Fimbriimonadaceae--1||f__GCA-002686595--3||f__Gemmataceae--2||f__Geodermatophilaceae--3||f__Haloferacaceae--7||f__Holophagaceae--5||f__Hyphomonadaceae--1||f__JADJMO01--2||f__Lachnospiraceae--1||f__Methanomassiliicoccaceae--3||f__Methylococcaceae--5||f__Micavibrionaceae--1||f__Micromonosporaceae--2||f__Micropepsaceae--1||f__Myxococcaceae--1||f__Natronospirillaceae--3||f__Paenibacillaceae--6||f__Phreatobacteraceae--1||f__Pleomorphomonadaceae--1||f__Polyangiaceae--2||f__Pseudomonadaceae--55||f__Rhizobiaceae--1||f__Rhodocyclaceae--24||f__Ruminococcaceae--1||f__S144-34--1||f__SLAA01--1||f__SZUA-401--1||f__Solirubrobacteraceae--7||f__Sphingomonadaceae--1||f__Stappiaceae--8||f__Streptosporangiaceae--3||f__Thermomicrobiaceae--1||f__Thioalkalivibrionaceae--1||f__Thiobacillaceae--5||f__UBA1924--6||f__UBA2294--2||f__UBA8260--35||f__Xanthobacteraceae--10:capture_genus_counter=g__Achromobacter--1||g__Actinoplanes--2||g__Aeromonas--3||g__Aminidesulfovibrio--2||g__Aquicultor--1||g__Aromatoleum--1||g__Asticcacaulis--1||g__Azoarcus--1||g__Azoarcus_D--3||g__Azonexus--12||g__Azospirillum--5||g__B1Sed10-166--1||g__BM707--2||g__Baekduia--2||g__Bradyrhizobium--10||g__CAIYPH01--2||g__Caballeronia--7||g__Caulobacter--13||g__Cohnella--5||g__Conexibacter--1||g__Desulforudis--1||g__Duganella--1||g__F1-120-MAGs118--3||g__Geothrix--1||g__Halorubrum--7||g__Herbaspirillum--2||g__Holophaga--4||g__JACOUN01--1||g__JADJMO01--2||g__JAFDWR01--1||g__JAFLCM01--6||g__Methylobacterium--3||g__Methylogaea--5||g__Microvirga--2||g__Mitsuaria--1||g__Modestobacter--3||g__Myxococcus--1||g__Noviherbaspirillum_A--1||g__PBB1--1||g__Paenibacillus--1||g__Patulibacter--4||g__Phreatobacter--1||g__Pinisolibacter--3||g__Planobispora--3||g__Pleomorphomonas--1||g__Ponticaulis--1||g__Pseudomaricurvus--4||g__Pseudomonas--3||g__Pseudomonas_A--3||g__Pseudomonas_B--2||g__Pseudomonas_E--44||g__Pseudomonas_F--3||g__RGIG4131--1||g__RI-112--3||g__Rhizomicrobium--1||g__Rhodoferax--2||g__Roseibium--8||g__S144-34--1||g__SYFR01--2||g__SZUA-401--1||g__Saccharospirillum--3||g__Siculibacillus--1||g__Sinorhizobium--1||g__Solidesulfovibrio--2||g__Sphingomonas_I--1||g__Sulfuritalea--1||g__Sulfuritortus--4||g__Thauera--5||g__Thermomicrobium--1||g__Thioalkalivibrio--1||g__UBA12183--10||g__UBA1573--1||g__UBA3282--1||g__UBA3361--1||g__UBA6--3||g__UBA8260--35||g__Urbifossiella--2:capture_order_counter=o__Acetobacterales--2||o__Ammonifexales--1||o__Aquicultorales--1||o__Azospirillales--8||o__Burkholderiales--45||o__Caulobacterales--15||o__DSM-27196--1||o__Desulfovibrionales--14||o__Desulfuromonadales--3||o__Ectothiorhodospirales--1||o__Enterobacterales--3||o__Fimbriimonadales--1||o__Gemmatales--2||o__Halobacteriales--7||o__Holophagales--5||o__Lachnospirales--1||o__Methanomassiliicoccales--3||o__Methylococcales--5||o__Micavibrionales--1||o__Micropepsales--1||o__Mycobacteriales--5||o__Myxococcales--1||o__Oscillospirales--1||o__Paenibacillales--6||o__Phycisphaerales--6||o__Polyangiales--4||o__Pseudomonadales--62||o__Rhizobiales--30||o__S144-34--1||o__Solirubrobacterales--7||o__Sphingomonadales--1||o__Streptosporangiales--3||o__Thermomicrobiales--1||o__UBA1135--3||o__UBA8260--35:capture_phylum_counter=p__Acidobacteriota--5||p__Actinobacteriota--16||p__Armatimonadota--1||p__Chloroflexota--1||p__Desulfobacterota--3||p__Desulfobacterota_I--14||p__Dormibacterota--35||p__Firmicutes--6||p__Firmicutes_A--2||p__Firmicutes_B--1||p__Halobacteriota--7||p__Myxococcota--5||p__Planctomycetota--11||p__Proteobacteria--175||p__Spirochaetota--1||p__Thermoplasmatota--3:capture_species_counter=s__Achromobacter anxifer--1||s__Actinoplanes sp017592555--2||s__Aeromonas dhakensis--1||s__Aeromonas salmonicida--1||s__Aeromonas schubertii--1||s__Aminidesulfovibrio sp002382645--2||s__Aquicultor sp018333515--1||s__Aromatoleum petrolei--1||s__Asticcacaulis endophyticus--1||s__Azoarcus sp006496635--1||s__Azoarcus_D pumilus--3||s__Azonexus sp002470165--12||s__Azospirillum thermophilum--5||s__B1Sed10-166 sp007126415--1||s__BM707 sp002869615--2||s__Baekduia woesei_A--2||s__Bradyrhizobium daqingense--3||s__Bradyrhizobium nitroreducens--1||s__Bradyrhizobium sp000239775--1||s__Bradyrhizobium sp900103365--1||s__Bradyrhizobium sp900114915--4||s__CAIYPH01 sp903865895--2||s__Caballeronia glathei--7||s__Caulobacter segnis--13||s__Cohnella xylanilytica--5||s__Conexibacter arvalis--1||s__Desulforudis audaxviator--1||s__Duganella sp900109645--1||s__F1-120-MAGs118 sp005778045--3||s__Geothrix sp016195985--1||s__Halorubrum californiense--1||s__Halorubrum vacuolatum--6||s__Herbaspirillum huttiense--2||s__Holophaga sp002298155--1||s__Holophaga sp002319925--3||s__JACOUN01 sp016177805--1||s__JADJMO01 sp016709545--2||s__JAFDWR01 sp018268355--1||s__JAFLCM01 sp017303565--6||s__Methylobacterium sp001422985--2||s__Methylobacterium sp008000895--1||s__Methylogaea oryzae--5||s__Microvirga vignae--2||s__Mitsuaria aquatilis--1||s__Modestobacter marinus_A--3||s__Myxococcus hansupus--1||s__Noviherbaspirillum_A pedocola--1||s__PBB1 sp903905475--1||s__Paenibacillus sp001517085--1||s__Patulibacter americanus--4||s__Phreatobacter cathodiphilus--1||s__Pinisolibacter sp002298965--3||s__Planobispora longispora--3||s__Pleomorphomonas sp018262505--1||s__Ponticaulis sp002173095--1||s__Pseudomaricurvus alcaniphilus--4||s__Pseudomonas jinjuensis--1||s__Pseudomonas nitroreducens_A--2||s__Pseudomonas_A sp003488145--2||s__Pseudomonas_A stutzeri_AL--1||s__Pseudomonas_B oryzihabitans_B--2||s__Pseudomonas_E azotoformans--1||s__Pseudomonas_E entomophila_A--4||s__Pseudomonas_E fluorescens_BX--1||s__Pseudomonas_E fulgida--14||s__Pseudomonas_E granadensis--1||s__Pseudomonas_E mendocina_A--1||s__Pseudomonas_E putida_F--1||s__Pseudomonas_E sp000282275--1||s__Pseudomonas_E sp000631985--2||s__Pseudomonas_E sp001259595--2||s__Pseudomonas_E sp002836515--5||s__Pseudomonas_E sp003097075--1||s__Pseudomonas_E sp007993865--1||s__Pseudomonas_E sp900580675--1||s__Pseudomonas_E sp900582195--1||s__Pseudomonas_E yamanorum_B--7||s__Pseudomonas_F sp003234055--3||s__RGIG4131 sp017466865--1||s__RI-112 sp016124535--3||s__Rhizomicrobium sp002307315--1||s__Rhodoferax sp002256115--1||s__Rhodoferax sp008080595--1||s__Roseibium aggregatum--8||s__S144-34 sp015494165--1||s__SYFR01 sp005800325--2||s__SZUA-401 sp002869605--1||s__Saccharospirillum salsuginis--3||s__Siculibacillus lacustris--1||s__Sinorhizobium saheli--1||s__Solidesulfovibrio magneticus_A--2||s__Sphingomonas_I sp003248515--1||s__Sulfuritalea sp903933395--1||s__Sulfuritortus sp013389055--4||s__Thauera sp017997795--5||s__Thermomicrobium roseum--1||s__Thioalkalivibrio halophilus--1||s__UBA12183 sp003530935--10||s__UBA1573 sp001871905--1||s__UBA3282 sp002491905--1||s__UBA3361 sp002360535--1||s__UBA6 sp002508545--3||s__UBA8260 sp003134115--35||s__Urbifossiella sp017308215--2:evalue_avg=1.5279702388213448e-29:evalue_max=3.01e-27:evalue_min=9.88e-80:evalue_std=2.144535837332493e-28:evalue_sum=3.010101370478049e-27:gapopen_avg=0.17766497461928935:gapopen_max=3.0:gapopen_min=0.0:gapopen_std=0.48855119991709467:gapopen_sum=35.0:gtdb_class_counter=c__Thermoleophilia--2:gtdb_domain_counter=d__Bacteria--2:gtdb_family_counter=f__Solirubrobacteraceae--2:gtdb_genus_counter=g__Solirubrobacter--2:gtdb_order_counter=o__Solirubrobacterales--2:gtdb_phylum_counter=p__Actinobacteriota--2:gtdb_species_counter=s__Solirubrobacter soli--2:heptad_counter=MCP-24H--1||MCP-40H--8||MCP-44H--279:lbd_counter=:lca_tree=s__Solirubrobacter soli:length_avg=138.30456852791878:length_max=177.0:length_min=95.0:length_std=25.731316372999103:length_sum=27246.0:mismatch_avg=29.111675126903553:mismatch_max=75.0:mismatch_min=8.0:mismatch_std=12.384062986644743:mismatch_sum=5735.0:name=N336660:qcovhsp_avg=97.74263959390862:qcovhsp_max=100.0:qcovhsp_min=95.0:qcovhsp_std=1.5748693295505567:qcovhsp_sum=19255.3:qend_avg=138.5989847715736:qend_max=177.0:qend_min=95.0:qend_std=25.638710348841805:qend_sum=27304.0:qstart_avg=1.4923857868020305:qstart_max=6.0:qstart_min=1.0:qstart_std=0.8120224771953198:qstart_sum=294.0:ref_name_counter=GB_GCA_013817135.1_protein.faa_JACDDF010000085.1_4@PF00015_full_PFAM.355.530--1||RS_GCF_000423665.1_protein.faa_NZ_AUIK01000022.1_148@PF00015_full_PFAM.481.671--2||RS_GCF_000423665.1_protein.faa_NZ_AUIK01000027.1_1@PF00015_full_PFAM.379.568--15||RS_GCF_000423665.1_protein.faa_NZ_AUIK01000050.1_1@PF00015_full_PFAM.368.567--3||RS_GCF_003344625.1_protein.faa_NZ_QPKJ02000001.1_862@PF00015_full_PFAM.361.564--87||RS_GCF_003633755.1_protein.faa_NZ_RBIL01000002.1_1364@PF00015_full_PFAM.376.558--89:scovhsp_avg=72.4248730964467:scovhsp_max=96.2:scovhsp_min=50.2:scovhsp_std=15.660552307653523:scovhsp_sum=14267.7:send_avg=177.72081218274113:send_max=203.0:send_min=100.0:send_std=30.444969145587407:send_sum=35011.0:sstart_avg=40.54314720812183:sstart_max=102.0:sstart_min=6.0:sstart_std=31.39144586854857:sstart_sum=7987.0])0.26:0.0104129[&&NHX:Sample_counter=rhizpot1--132||rhizpot2--14||rhizpot3--125||rhiztom1--28||rhiztom2--19||rhiztom3--82:Type_counter=GTDB--23||capture--400:besthit_avg=81.26204379562043:besthit_max=96.3:besthit_min=56.9:besthit_std=7.376039134708834:besthit_sum=22265.8:bitscore_avg=184.75912408759123:bitscore_max=265.0:bitscore_min=100.0:bitscore_std=32.85923480622274:bitscore_sum=50624.0:capture_class_counter=c__Actinomycetia--15||c__Alphaproteobacteria--74||c__Anaerolineae--1||c__Aquicultoria--1||c__Bacilli--7||c__Bradymonadia--1||c__Chloroflexia--1||c__Clostridia--2||c__Desulfotomaculia--1||c__Desulfovibrionia--14||c__Desulfuromonadia--3||c__Dormibacteria--35||c__Fimbriimonadia--1||c__Gammaproteobacteria--186||c__Halobacteria--7||c__Holophagae--6||c__Myxococcia--2||c__Ozemobacteria--2||c__Phycisphaerae--6||c__Planctomycetia--2||c__Polyangia--4||c__Spirochaetia--1||c__Synergistia--1||c__Thermoleophilia--16||c__Thermoplasmata--6||c__UBA10988--1||c__UBA1135--3||c__Verrucomicrobiae--1:capture_domain_counter=d__Archaea--13||d__Bacteria--387:capture_family_counter=f__Acetobacteraceae--2||f__Aeromonadaceae--4||f__Ancalomicrobiaceae--4||f__Aquicultoraceae--1||f__Azospirillaceae--8||f__Beijerinckiaceae--7||f__Burkholderiaceae--19||f__Caulobacteraceae--14||f__Cellulomonadaceae--1||f__Cellvibrionaceae--4||f__Cryptosporangiaceae--1||f__DUEL01--1||f__Desulfomicrobiaceae--10||f__Desulforudaceae--1||f__Desulfovibrionaceae--4||f__Dethiosulfovibrionaceae--1||f__Fimbriimonadaceae--1||f__GCA-002686595--3||f__Gemmataceae--2||f__Geodermatophilaceae--5||f__Haloferacaceae--7||f__Holophagaceae--6||f__Hyphomonadaceae--1||f__JADJMO01--2||f__Lachnospiraceae--1||f__Methanomassiliicoccaceae--6||f__Methylococcaceae--5||f__Micavibrionaceae--1||f__Micromonosporaceae--4||f__Micropepsaceae--1||f__Myxococcaceae--2||f__Natronospirillaceae--3||f__Ozemobacteraceae--2||f__Paenibacillaceae--7||f__Phreatobacteraceae--1||f__Pleomorphomonadaceae--1||f__Polyangiaceae--2||f__Pseudomonadaceae--69||f__Rhizobiaceae--1||f__Rhodocyclaceae--63||f__Ruminococcaceae--1||f__S144-34--1||f__SHVZ01--1||f__SLAA01--1||f__SZUA-401--1||f__Solirubrobacteraceae--16||f__Sphingomonadaceae--5||f__Stappiaceae--8||f__Streptosporangiaceae--4||f__Thermomicrobiaceae--1||f__Thioalkalivibrionaceae--11||f__Thiobacillaceae--7||f__UBA10988--1||f__UBA1532--1||f__UBA1924--6||f__UBA2294--2||f__UBA8260--35||f__UBA9464--1||f__Xanthobacteraceae--19:capture_genus_counter=g__Achromobacter--1||g__Actinoplanes--4||g__Actinotalea--1||g__Aeromonas--4||g__Aminidesulfovibrio--2||g__Aquicultor--1||g__Archangium_A--1||g__Aromatoleum--1||g__Asticcacaulis--1||g__Azoarcus--1||g__Azoarcus_D--3||g__Azohydromonas--1||g__Azonexus--44||g__Azospirillum--5||g__B1Sed10-166--1||g__BM707--2||g__Baekduia--2||g__Bosea--2||g__Bradyrhizobium--19||g__CAINDO01--1||g__CAIWAH01--1||g__CAIYPH01--2||g__Caballeronia--7||g__Caulobacter--13||g__Cohnella--5||g__Conexibacter--1||g__Cryptosporangium--1||g__Desulforudis--1||g__Dethiosulfovibrio--1||g__Duganella--1||g__F1-120-MAGs118--3||g__Geothrix--1||g__Halorubrum--7||g__Herbaspirillum--2||g__Holophaga--5||g__JACOUN01--5||g__JADJMO01--2||g__JAFDWR01--1||g__JAFGOJ01--1||g__JAFLCM01--6||g__Methylobacterium--3||g__Methylogaea--5||g__Microvirga--2||g__Mitsuaria--1||g__Modestobacter--5||g__Myxococcus--1||g__Noviherbaspirillum_A--1||g__Novosphingobium--1||g__Ozemobacter--2||g__PBB1--1||g__PFJX01--1||g__Paenibacillus--2||g__Paraburkholderia--1||g__Patulibacter--6||g__Phreatobacter--1||g__Pinisolibacter--3||g__Planobispora--4||g__Pleomorphomonas--1||g__Ponticaulis--1||g__Propionivibrio--1||g__Pseudomaricurvus--4||g__Pseudomonas--3||g__Pseudomonas_A--9||g__Pseudomonas_B--3||g__Pseudomonas_D--1||g__Pseudomonas_E--48||g__Pseudomonas_F--3||g__Pseudomonas_O--2||g__RGIG4131--1||g__RI-112--3||g__Rhizomicrobium--1||g__Rhodoferax--2||g__Roseibium--8||g__S144-34--1||g__SHVZ01--1||g__SYFR01--2||g__SZUA-401--1||g__Saccharospirillum--3||g__Siculibacillus--1||g__Sinorhizobium--1||g__Solidesulfovibrio--2||g__Solirubrobacter--7||g__Sphingomonas--1||g__Sphingomonas_I--1||g__Sphingorhabdus_B--2||g__Sulfuritalea--1||g__Sulfuritortus--4||g__Thauera--7||g__Thermomicrobium--1||g__Thioalkalivibrio--11||g__Thiobacillus--1||g__UBA10988--1||g__UBA12183--10||g__UBA1573--1||g__UBA3282--1||g__UBA3361--1||g__UBA6--6||g__UBA8260--35||g__Urbifossiella--2||g__Verticiella--1:capture_order_counter=o__Acetobacterales--2||o__Actinomycetales--1||o__Ammonifexales--1||o__Aquicultorales--1||o__Azospirillales--8||o__B4-G1--1||o__Burkholderiales--89||o__Caulobacterales--15||o__DSM-27196--1||o__Desulfovibrionales--14||o__Desulfuromonadales--3||o__Ectothiorhodospirales--11||o__Enterobacterales--4||o__Fimbriimonadales--1||o__Gemmatales--2||o__Halobacteriales--7||o__Holophagales--6||o__Lachnospirales--1||o__Methanomassiliicoccales--6||o__Methylococcales--5||o__Micavibrionales--1||o__Micropepsales--1||o__Mycobacteriales--10||o__Myxococcales--2||o__Oscillospirales--1||o__Ozemobacterales--2||o__Paenibacillales--7||o__Pedosphaerales--1||o__Phycisphaerales--6||o__Polyangiales--4||o__Pseudomonadales--76||o__Rhizobiales--41||o__S144-34--1||o__SHVZ01--1||o__Solirubrobacterales--16||o__Sphingomonadales--5||o__Streptosporangiales--4||o__Synergistales--1||o__Thermomicrobiales--1||o__UBA10988--1||o__UBA1135--3||o__UBA7976--1||o__UBA8260--35:capture_phylum_counter=p__Acidobacteriota--6||p__Actinobacteriota--32||p__Armatimonadota--2||p__Chloroflexota--2||p__Desulfobacterota--3||p__Desulfobacterota_I--14||p__Dormibacterota--35||p__Firmicutes--7||p__Firmicutes_A--2||p__Firmicutes_B--1||p__Halobacteriota--7||p__Myxococcota--7||p__Planctomycetota--11||p__Proteobacteria--260||p__Riflebacteria--2||p__Spirochaetota--1||p__Synergistota--1||p__Thermoplasmatota--6||p__Verrucomicrobiota--1:capture_species_counter=s__Achromobacter anxifer--1||s__Actinoplanes cinnamomeus--1||s__Actinoplanes sp017592555--2||s__Actinoplanes teichomyceticus--1||s__Actinotalea bogoriensis--1||s__Aeromonas dhakensis--1||s__Aeromonas hydrophila--1||s__Aeromonas salmonicida--1||s__Aeromonas schubertii--1||s__Aminidesulfovibrio sp002382645--2||s__Aquicultor sp018333515--1||s__Archangium_A sp903905455--1||s__Aromatoleum petrolei--1||s__Asticcacaulis endophyticus--1||s__Azoarcus sp006496635--1||s__Azoarcus_D pumilus--3||s__Azohydromonas aeria--1||s__Azonexus sp002470165--44||s__Azospirillum thermophilum--5||s__B1Sed10-166 sp007126415--1||s__BM707 sp002869615--2||s__Baekduia woesei_A--2||s__Bosea sp001295925--1||s__Bosea vestrisii--1||s__Bradyrhizobium daqingense--3||s__Bradyrhizobium nitroreducens--1||s__Bradyrhizobium sp000239775--1||s__Bradyrhizobium sp005884855--5||s__Bradyrhizobium sp016219575--3||s__Bradyrhizobium sp900103365--1||s__Bradyrhizobium sp900114915--4||s__Bradyrhizobium yuanmingense--1||s__CAINDO01 sp903847385--1||s__CAIWAH01 sp903821635--1||s__CAIYPH01 sp903865895--2||s__Caballeronia glathei--7||s__Caulobacter segnis--13||s__Cohnella xylanilytica--5||s__Conexibacter arvalis--1||s__Cryptosporangium arvum--1||s__Desulforudis audaxviator--1||s__Dethiosulfovibrio peptidovorans--1||s__Duganella sp900109645--1||s__F1-120-MAGs118 sp005778045--3||s__Geothrix sp016195985--1||s__Halorubrum californiense--1||s__Halorubrum vacuolatum--6||s__Herbaspirillum huttiense--2||s__Holophaga sp002298155--1||s__Holophaga sp002319925--4||s__JACOUN01 sp016177805--5||s__JADJMO01 sp016709545--2||s__JAFDWR01 sp018268355--1||s__JAFGOJ01 sp016926575--1||s__JAFLCM01 sp017303565--6||s__Methylobacterium sp001422985--2||s__Methylobacterium sp008000895--1||s__Methylogaea oryzae--5||s__Microvirga vignae--2||s__Mitsuaria aquatilis--1||s__Modestobacter marinus_A--3||s__Modestobacter roseus--2||s__Myxococcus hansupus--1||s__Noviherbaspirillum_A pedocola--1||s__Novosphingobium sp001725355--1||s__Ozemobacter sibiricus--2||s__PBB1 sp903905475--1||s__PFJX01 sp903883985--1||s__Paenibacillus sp001517085--2||s__Paraburkholderia eburnea--1||s__Patulibacter americanus--6||s__Phreatobacter cathodiphilus--1||s__Pinisolibacter sp002298965--3||s__Planobispora longispora--3||s__Planobispora rosea--1||s__Pleomorphomonas sp018262505--1||s__Ponticaulis sp002173095--1||s__Propionivibrio dicarboxylicus--1||s__Pseudomaricurvus alcaniphilus--4||s__Pseudomonas jinjuensis--1||s__Pseudomonas nitroreducens_A--2||s__Pseudomonas_A sp003488145--8||s__Pseudomonas_A stutzeri_AL--1||s__Pseudomonas_B oryzihabitans_B--2||s__Pseudomonas_B rhizoryzae--1||s__Pseudomonas_D pelagia_A--1||s__Pseudomonas_E azotoformans--1||s__Pseudomonas_E chlororaphis_F--1||s__Pseudomonas_E entomophila_A--4||s__Pseudomonas_E fluorescens_BT--1||s__Pseudomonas_E fluorescens_BX--1||s__Pseudomonas_E fulgida--14||s__Pseudomonas_E fuscovaginae_B--1||s__Pseudomonas_E granadensis--1||s__Pseudomonas_E mendocina_A--1||s__Pseudomonas_E putida_F--1||s__Pseudomonas_E sp000282275--1||s__Pseudomonas_E sp000631985--2||s__Pseudomonas_E sp001259595--2||s__Pseudomonas_E sp001320245--1||s__Pseudomonas_E sp002836515--5||s__Pseudomonas_E sp003097075--1||s__Pseudomonas_E sp007993865--1||s__Pseudomonas_E sp900580675--1||s__Pseudomonas_E sp900582195--1||s__Pseudomonas_E yamanorum_B--7||s__Pseudomonas_F sp003234055--3||s__Pseudomonas_O sp002418465--2||s__RGIG4131 sp017466865--1||s__RI-112 sp016124535--3||s__Rhizomicrobium sp002307315--1||s__Rhodoferax sp002256115--1||s__Rhodoferax sp008080595--1||s__Roseibium aggregatum--8||s__S144-34 sp015494165--1||s__SHVZ01 sp016792585--1||s__SYFR01 sp005800325--2||s__SZUA-401 sp002869605--1||s__Saccharospirillum salsuginis--3||s__Siculibacillus lacustris--1||s__Sinorhizobium saheli--1||s__Solidesulfovibrio magneticus_A--2||s__Solirubrobacter pauli--1||s__Solirubrobacter soli--1||s__Solirubrobacter sp003344625--5||s__Sphingomonas phyllosphaerae_B--1||s__Sphingomonas_I sp003248515--1||s__Sphingorhabdus_B sp001464315--2||s__Sulfuritalea sp903933395--1||s__Sulfuritortus sp013389055--4||s__Thauera sp017997795--7||s__Thermomicrobium roseum--1||s__Thioalkalivibrio halophilus--11||s__Thiobacillus denitrificans_A--1||s__UBA10988 sp016235455--1||s__UBA12183 sp003530935--10||s__UBA1573 sp001871905--1||s__UBA3282 sp002491905--1||s__UBA3361 sp002360535--1||s__UBA6 sp002508545--6||s__UBA8260 sp003134115--35||s__Urbifossiella sp017308215--2||s__Verticiella sp018904615--1:evalue_avg=1.0985842671274335e-29:evalue_max=3.01e-27:evalue_min=3.79e-91:evalue_std=1.8184072344237452e-28:evalue_sum=3.0101208919291677e-27:gapopen_avg=0.24817518248175183:gapopen_max=4.0:gapopen_min=0.0:gapopen_std=0.6322356622088381:gapopen_sum=68.0:gtdb_class_counter=c__Bacilli--16||c__Desulfotomaculia--1||c__Thermoleophilia--6:gtdb_domain_counter=d__Bacteria--23:gtdb_family_counter=f__Desulfotomaculaceae--1||f__Planococcaceae--15||f__Salisediminibacteriaceae--1||f__Solirubrobacteraceae--6:gtdb_genus_counter=g__Desulfotomaculum--1||g__Lysinibacillus--6||g__Palsa-465--1||g__Psychrobacillus--7||g__Salipaludibacillus--1||g__Solibacillus--1||g__Solirubrobacter--5||g__Viridibacillus--1:gtdb_order_counter=o__Bacillales_A--15||o__Bacillales_H--1||o__Desulfotomaculales--1||o__Solirubrobacterales--6:gtdb_phylum_counter=p__Actinobacteriota--6||p__Firmicutes--16||p__Firmicutes_B--1:gtdb_species_counter=s__Desulfotomaculum aquiferis--1||s__Lysinibacillus fusiformis--1||s__Lysinibacillus fusiformis_D--1||s__Lysinibacillus fusiformis_E--1||s__Lysinibacillus sphaericus_A--2||s__Lysinibacillus sphaericus_B--1||s__Palsa-465 sp003137075--1||s__Psychrobacillus lasiicapitis--1||s__Psychrobacillus soli--1||s__Psychrobacillus sp001278755--1||s__Psychrobacillus sp007676755--1||s__Psychrobacillus sp018140925--1||s__Psychrobacillus sp900103605--1||s__Psychrobacillus vulpis--1||s__Salipaludibacillus agaradhaerens--1||s__Solibacillus cecembensis--1||s__Solirubrobacter pauli--1||s__Solirubrobacter soli--3||s__Solirubrobacter sp003344625--1||s__Viridibacillus sp002813185--1:heptad_counter=MCP-24H--2||MCP-40H--19||MCP-44H--402:lbd_counter=:lca_tree=d__Bacteria:length_avg=137.72262773722628:length_max=180.0:length_min=91.0:length_std=25.691243623665045:length_sum=37736.0:mismatch_avg=25.945255474452555:mismatch_max=75.0:mismatch_min=4.0:mismatch_std=13.149768286112488:mismatch_sum=7109.0:name=N336661:qcovhsp_avg=97.7660583941606:qcovhsp_max=100.0:qcovhsp_min=95.0:qcovhsp_std=1.621822724270007:qcovhsp_sum=26787.9:qend_avg=137.86861313868613:qend_max=177.0:qend_min=91.0:qend_std=25.668731428747027:qend_sum=37776.0:qstart_avg=1.4452554744525548:qstart_max=6.0:qstart_min=1.0:qstart_std=0.824707367607467:qstart_sum=396.0:ref_name_counter=GB_GCA_013817135.1_protein.faa_JACDDF010000085.1_4@PF00015_full_PFAM.355.530--1||RS_GCF_000423665.1_protein.faa_NZ_AUIK01000022.1_148@PF00015_full_PFAM.481.671--2||RS_GCF_000423665.1_protein.faa_NZ_AUIK01000027.1_1@PF00015_full_PFAM.379.568--15||RS_GCF_000423665.1_protein.faa_NZ_AUIK01000050.1_1@PF00015_full_PFAM.368.567--3||RS_GCF_003344625.1_protein.faa_NZ_QPKJ02000001.1_862@PF00015_full_PFAM.361.564--117||RS_GCF_003633755.1_protein.faa_NZ_RBIL01000002.1_1027@PF00015_full_PFAM.361.549--1||RS_GCF_003633755.1_protein.faa_NZ_RBIL01000002.1_1364@PF00015_full_PFAM.376.558--135:scovhsp_avg=72.23357664233576:scovhsp_max=96.7:scovhsp_min=50.0:scovhsp_std=15.579940504864906:scovhsp_sum=19792.0:send_avg=175.56934306569343:send_max=203.0:send_min=100.0:send_std=31.064341976356097:send_sum=48106.0:sstart_avg=39.08759124087591:sstart_max=102.0:sstart_min=6.0:sstart_std=31.279309936027396:sstart_sum=10710.0])0.934:0.0516627[&&NHX:Sample_counter=rhizpot1--144||rhizpot2--16||rhizpot3--148||rhiztom1--29||rhiztom2--20||rhiztom3--86:Type_counter=GTDB--23||capture--443:besthit_avg=81.4672131147541:besthit_max=96.3:besthit_min=56.9:besthit_std=7.332478249099117:besthit_sum=24847.5:bitscore_avg=185.52459016393442:bitscore_max=265.0:bitscore_min=100.0:bitscore_std=33.10619205745804:bitscore_sum=56585.0:capture_class_counter=c__Actinomycetia--17||c__Alphaproteobacteria--79||c__Anaerolineae--1||c__Aquicultoria--1||c__Bacilli--7||c__Bradymonadia--1||c__Chloroflexia--1||c__Clostridia--2||c__Desulfotomaculia--1||c__Desulfovibrionia--14||c__Desulfuromonadia--3||c__Dormibacteria--35||c__Fimbriimonadia--1||c__Gammaproteobacteria--218||c__Halobacteria--7||c__Holophagae--7||c__Myxococcia--2||c__Ozemobacteria--2||c__Phycisphaerae--6||c__Planctomycetia--2||c__Polyangia--4||c__Spirochaetia--1||c__Synergistia--1||c__Thermoleophilia--16||c__Thermoplasmata--6||c__UBA10988--1||c__UBA1135--5||c__Verrucomicrobiae--2:capture_domain_counter=d__Archaea--13||d__Bacteria--430:capture_family_counter=f__Acetobacteraceae--2||f__Aeromonadaceae--4||f__Ancalomicrobiaceae--4||f__Aquicultoraceae--1||f__Azospirillaceae--11||f__Beijerinckiaceae--7||f__Burkholderiaceae--21||f__Caulobacteraceae--14||f__Cellulomonadaceae--3||f__Cellvibrionaceae--4||f__Cryptosporangiaceae--1||f__DUEL01--1||f__Desulfomicrobiaceae--10||f__Desulforudaceae--1||f__Desulfovibrionaceae--4||f__Dethiosulfovibrionaceae--1||f__Enterobacteriaceae--1||f__Fimbriimonadaceae--1||f__GCA-002686595--5||f__Gemmataceae--2||f__Geodermatophilaceae--5||f__Haloferacaceae--7||f__Holophagaceae--7||f__Hyphomonadaceae--1||f__JADJMO01--2||f__Lachnospiraceae--1||f__Methanomassiliicoccaceae--6||f__Methylococcaceae--5||f__Micavibrionaceae--1||f__Micromonosporaceae--4||f__Micropepsaceae--1||f__Myxococcaceae--2||f__Natronospirillaceae--3||f__Opitutaceae--1||f__Ozemobacteraceae--2||f__Paenibacillaceae--7||f__Phreatobacteraceae--2||f__Pleomorphomonadaceae--1||f__Polyangiaceae--2||f__Pseudomonadaceae--86||f__Rhizobiaceae--1||f__Rhodocyclaceae--72||f__Ruminococcaceae--1||f__S144-34--3||f__SHVZ01--1||f__SLAA01--1||f__SZUA-401--1||f__Solirubrobacteraceae--16||f__Sphingomonadaceae--5||f__Stappiaceae--8||f__Streptosporangiaceae--4||f__Thermomicrobiaceae--1||f__Thioalkalivibrionaceae--12||f__Thiobacillaceae--7||f__UBA10988--1||f__UBA1532--1||f__UBA1924--6||f__UBA2294--2||f__UBA8260--35||f__UBA9464--1||f__Xanthobacteraceae--20:capture_genus_counter=g__Achromobacter--1||g__Actinoplanes--4||g__Actinotalea--1||g__Aeromonas--4||g__Aminidesulfovibrio--2||g__Aquicultor--1||g__Archangium_A--1||g__Aromatoleum--1||g__Asticcacaulis--1||g__Azoarcus--1||g__Azoarcus_D--3||g__Azohydromonas--1||g__Azonexus--46||g__Azospirillum--5||g__B1Sed10-166--1||g__BM707--2||g__BOG-933--3||g__Baekduia--2||g__Bosea--2||g__Bradyrhizobium--19||g__CAINDO01--1||g__CAIWAH01--1||g__CAIYPH01--2||g__Caballeronia--7||g__Caulobacter--13||g__Cellulomonas--2||g__Cohnella--5||g__Conexibacter--1||g__Cronobacter--1||g__Cryptosporangium--1||g__Denitratisoma--1||g__Desulforudis--1||g__Dethiosulfovibrio--1||g__Duganella--2||g__ER46--1||g__F1-120-MAGs118--5||g__Geothrix--1||g__Halorubrum--7||g__Herbaspirillum--2||g__Holophaga--6||g__JAABRC01--1||g__JACOUN01--5||g__JADJMO01--2||g__JAFDWR01--1||g__JAFGOJ01--1||g__JAFLCM01--6||g__Methylobacterium--3||g__Methylogaea--5||g__Microvirga--2||g__Mitsuaria--1||g__Modestobacter--5||g__Myxococcus--1||g__Noviherbaspirillum_A--1||g__Novosphingobium--1||g__Ozemobacter--2||g__PBB1--1||g__PFJX01--1||g__Paenibacillus--2||g__Paraburkholderia--1||g__Patulibacter--6||g__Phreatobacter--2||g__Pinisolibacter--3||g__Planobispora--4||g__Pleomorphomonas--1||g__Ponticaulis--1||g__Propionivibrio--1||g__Pseudolabrys--1||g__Pseudomaricurvus--4||g__Pseudomonas--3||g__Pseudomonas_A--13||g__Pseudomonas_B--4||g__Pseudomonas_D--1||g__Pseudomonas_E--59||g__Pseudomonas_F--3||g__Pseudomonas_N--1||g__Pseudomonas_O--2||g__RGIG4131--1||g__RI-112--3||g__Rhizomicrobium--1||g__Rhodoferax--2||g__Roseibium--8||g__S144-34--3||g__SHVZ01--1||g__SYFR01--2||g__SZUA-401--1||g__Saccharospirillum--3||g__Siculibacillus--1||g__Sinorhizobium--1||g__Solidesulfovibrio--2||g__Solirubrobacter--7||g__Sphingomonas--1||g__Sphingomonas_I--1||g__Sphingorhabdus_B--2||g__Sulfuritalea--1||g__Sulfuritortus--4||g__Thauera--13||g__Thermomicrobium--1||g__Thioalkalivibrio--12||g__Thiobacillus--1||g__UBA10988--1||g__UBA12183--10||g__UBA1573--1||g__UBA3282--1||g__UBA3361--1||g__UBA6--6||g__UBA8260--35||g__Urbifossiella--2||g__Verticiella--1:capture_order_counter=o__Acetobacterales--2||o__Actinomycetales--3||o__Ammonifexales--1||o__Aquicultorales--1||o__Azospirillales--11||o__B4-G1--1||o__Burkholderiales--100||o__Caulobacterales--15||o__DSM-27196--1||o__Desulfovibrionales--14||o__Desulfuromonadales--3||o__Ectothiorhodospirales--12||o__Enterobacterales--5||o__Fimbriimonadales--1||o__Gemmatales--2||o__Halobacteriales--7||o__Holophagales--7||o__Lachnospirales--1||o__Methanomassiliicoccales--6||o__Methylococcales--5||o__Micavibrionales--1||o__Micropepsales--1||o__Mycobacteriales--10||o__Myxococcales--2||o__Opitutales--1||o__Oscillospirales--1||o__Ozemobacterales--2||o__Paenibacillales--7||o__Pedosphaerales--1||o__Phycisphaerales--6||o__Polyangiales--4||o__Pseudomonadales--93||o__Rhizobiales--43||o__S144-34--3||o__SHVZ01--1||o__Solirubrobacterales--16||o__Sphingomonadales--5||o__Streptosporangiales--4||o__Synergistales--1||o__Thermomicrobiales--1||o__UBA10988--1||o__UBA1135--5||o__UBA7976--1||o__UBA8260--35:capture_phylum_counter=p__Acidobacteriota--7||p__Actinobacteriota--34||p__Armatimonadota--2||p__Chloroflexota--2||p__Desulfobacterota--3||p__Desulfobacterota_I--14||p__Dormibacterota--35||p__Firmicutes--7||p__Firmicutes_A--2||p__Firmicutes_B--1||p__Halobacteriota--7||p__Myxococcota--7||p__Planctomycetota--13||p__Proteobacteria--297||p__Riflebacteria--2||p__Spirochaetota--1||p__Synergistota--1||p__Thermoplasmatota--6||p__Verrucomicrobiota--2:capture_species_counter=s__Achromobacter anxifer--1||s__Actinoplanes cinnamomeus--1||s__Actinoplanes sp017592555--2||s__Actinoplanes teichomyceticus--1||s__Actinotalea bogoriensis--1||s__Aeromonas dhakensis--1||s__Aeromonas hydrophila--1||s__Aeromonas salmonicida--1||s__Aeromonas schubertii--1||s__Aminidesulfovibrio sp002382645--2||s__Aquicultor sp018333515--1||s__Archangium_A sp903905455--1||s__Aromatoleum petrolei--1||s__Asticcacaulis endophyticus--1||s__Azoarcus sp006496635--1||s__Azoarcus_D pumilus--3||s__Azohydromonas aeria--1||s__Azonexus sp002470165--46||s__Azospirillum thermophilum--5||s__B1Sed10-166 sp007126415--1||s__BM707 sp002869615--2||s__BOG-933 sp903927615--3||s__Baekduia woesei_A--2||s__Bosea sp001295925--1||s__Bosea vestrisii--1||s__Bradyrhizobium daqingense--3||s__Bradyrhizobium nitroreducens--1||s__Bradyrhizobium sp000239775--1||s__Bradyrhizobium sp005884855--5||s__Bradyrhizobium sp016219575--3||s__Bradyrhizobium sp900103365--1||s__Bradyrhizobium sp900114915--4||s__Bradyrhizobium yuanmingense--1||s__CAINDO01 sp903847385--1||s__CAIWAH01 sp903821635--1||s__CAIYPH01 sp903865895--2||s__Caballeronia glathei--7||s__Caulobacter segnis--13||s__Cellulomonas oligotrophica--2||s__Cohnella xylanilytica--5||s__Conexibacter arvalis--1||s__Cronobacter sakazakii--1||s__Cryptosporangium arvum--1||s__Denitratisoma sp007833355--1||s__Desulforudis audaxviator--1||s__Dethiosulfovibrio peptidovorans--1||s__Duganella sp009857445--1||s__Duganella sp900109645--1||s__ER46 sp016222805--1||s__F1-120-MAGs118 sp005778045--5||s__Geothrix sp016195985--1||s__Halorubrum californiense--1||s__Halorubrum vacuolatum--6||s__Herbaspirillum huttiense--2||s__Holophaga sp002298155--1||s__Holophaga sp002319925--5||s__JAABRC01 sp011391115--1||s__JACOUN01 sp016177805--5||s__JADJMO01 sp016709545--2||s__JAFDWR01 sp018268355--1||s__JAFGOJ01 sp016926575--1||s__JAFLCM01 sp017303565--6||s__Methylobacterium sp001422985--2||s__Methylobacterium sp008000895--1||s__Methylogaea oryzae--5||s__Microvirga vignae--2||s__Mitsuaria aquatilis--1||s__Modestobacter marinus_A--3||s__Modestobacter roseus--2||s__Myxococcus hansupus--1||s__Noviherbaspirillum_A pedocola--1||s__Novosphingobium sp001725355--1||s__Ozemobacter sibiricus--2||s__PBB1 sp903905475--1||s__PFJX01 sp903883985--1||s__Paenibacillus sp001517085--2||s__Paraburkholderia eburnea--1||s__Patulibacter americanus--6||s__Phreatobacter cathodiphilus--1||s__Phreatobacter stygius--1||s__Pinisolibacter sp002298965--3||s__Planobispora longispora--3||s__Planobispora rosea--1||s__Pleomorphomonas sp018262505--1||s__Ponticaulis sp002173095--1||s__Propionivibrio dicarboxylicus--1||s__Pseudolabrys sp003133345--1||s__Pseudomaricurvus alcaniphilus--4||s__Pseudomonas jinjuensis--1||s__Pseudomonas nitroreducens_A--2||s__Pseudomonas_A sp003488145--12||s__Pseudomonas_A stutzeri_AL--1||s__Pseudomonas_B oryzihabitans--1||s__Pseudomonas_B oryzihabitans_B--2||s__Pseudomonas_B rhizoryzae--1||s__Pseudomonas_D pelagia_A--1||s__Pseudomonas_E azotoformans--1||s__Pseudomonas_E chlororaphis_F--1||s__Pseudomonas_E entomophila_A--4||s__Pseudomonas_E fluorescens_BT--1||s__Pseudomonas_E fluorescens_BX--1||s__Pseudomonas_E fluorescens_G--7||s__Pseudomonas_E fulgida--14||s__Pseudomonas_E fuscovaginae_B--1||s__Pseudomonas_E granadensis--1||s__Pseudomonas_E mendocina_A--1||s__Pseudomonas_E putida_F--1||s__Pseudomonas_E sivasensis--1||s__Pseudomonas_E sp000282275--1||s__Pseudomonas_E sp000346755--1||s__Pseudomonas_E sp000631985--2||s__Pseudomonas_E sp001259595--2||s__Pseudomonas_E sp001320245--1||s__Pseudomonas_E sp002113125--1||s__Pseudomonas_E sp002836515--5||s__Pseudomonas_E sp003097075--1||s__Pseudomonas_E sp007993865--1||s__Pseudomonas_E sp019139535--1||s__Pseudomonas_E sp900580675--1||s__Pseudomonas_E sp900582195--1||s__Pseudomonas_E yamanorum_B--7||s__Pseudomonas_F sp003234055--3||s__Pseudomonas_N azotifigens--1||s__Pseudomonas_O sp002418465--2||s__RGIG4131 sp017466865--1||s__RI-112 sp016124535--3||s__Rhizomicrobium sp002307315--1||s__Rhodoferax sp002256115--1||s__Rhodoferax sp008080595--1||s__Roseibium aggregatum--8||s__S144-34 sp015494165--3||s__SHVZ01 sp016792585--1||s__SYFR01 sp005800325--2||s__SZUA-401 sp002869605--1||s__Saccharospirillum salsuginis--3||s__Siculibacillus lacustris--1||s__Sinorhizobium saheli--1||s__Solidesulfovibrio magneticus_A--2||s__Solirubrobacter pauli--1||s__Solirubrobacter soli--1||s__Solirubrobacter sp003344625--5||s__Sphingomonas phyllosphaerae_B--1||s__Sphingomonas_I sp003248515--1||s__Sphingorhabdus_B sp001464315--2||s__Sulfuritalea sp903933395--1||s__Sulfuritortus sp013389055--4||s__Thauera sp017997795--13||s__Thermomicrobium roseum--1||s__Thioalkalivibrio halophilus--12||s__Thiobacillus denitrificans_A--1||s__UBA10988 sp016235455--1||s__UBA12183 sp003530935--10||s__UBA1573 sp001871905--1||s__UBA3282 sp002491905--1||s__UBA3361 sp002360535--1||s__UBA6 sp002508545--6||s__UBA8260 sp003134115--35||s__Urbifossiella sp017308215--2||s__Verticiella sp018904615--1:evalue_avg=9.998757022718583e-30:evalue_max=3.01e-27:evalue_min=3.79e-91:evalue_std=1.7235947596109237e-28:evalue_sum=3.0496208919291677e-27:gapopen_avg=0.23934426229508196:gapopen_max=4.0:gapopen_min=0.0:gapopen_std=0.6270436819870934:gapopen_sum=73.0:gtdb_class_counter=c__Bacilli--16||c__Desulfotomaculia--1||c__Thermoleophilia--6:gtdb_domain_counter=d__Bacteria--23:gtdb_family_counter=f__Desulfotomaculaceae--1||f__Planococcaceae--15||f__Salisediminibacteriaceae--1||f__Solirubrobacteraceae--6:gtdb_genus_counter=g__Desulfotomaculum--1||g__Lysinibacillus--6||g__Palsa-465--1||g__Psychrobacillus--7||g__Salipaludibacillus--1||g__Solibacillus--1||g__Solirubrobacter--5||g__Viridibacillus--1:gtdb_order_counter=o__Bacillales_A--15||o__Bacillales_H--1||o__Desulfotomaculales--1||o__Solirubrobacterales--6:gtdb_phylum_counter=p__Actinobacteriota--6||p__Firmicutes--16||p__Firmicutes_B--1:gtdb_species_counter=s__Desulfotomaculum aquiferis--1||s__Lysinibacillus fusiformis--1||s__Lysinibacillus fusiformis_D--1||s__Lysinibacillus fusiformis_E--1||s__Lysinibacillus sphaericus_A--2||s__Lysinibacillus sphaericus_B--1||s__Palsa-465 sp003137075--1||s__Psychrobacillus lasiicapitis--1||s__Psychrobacillus soli--1||s__Psychrobacillus sp001278755--1||s__Psychrobacillus sp007676755--1||s__Psychrobacillus sp018140925--1||s__Psychrobacillus sp900103605--1||s__Psychrobacillus vulpis--1||s__Salipaludibacillus agaradhaerens--1||s__Solibacillus cecembensis--1||s__Solirubrobacter pauli--1||s__Solirubrobacter soli--3||s__Solirubrobacter sp003344625--1||s__Viridibacillus sp002813185--1:heptad_counter=MCP-24H--5||MCP-40H--19||MCP-44H--442:lbd_counter=:lca_tree=d__Bacteria:length_avg=137.4:length_max=180.0:length_min=91.0:length_std=25.54583084740464:length_sum=41907.0:mismatch_avg=25.57049180327869:mismatch_max=75.0:mismatch_min=4.0:mismatch_std=12.863495681147985:mismatch_sum=7799.0:name=N336662:qcovhsp_avg=97.81016393442624:qcovhsp_max=100.0:qcovhsp_min=95.0:qcovhsp_std=1.6120011384628499:qcovhsp_sum=29832.100000000002:qend_avg=137.5311475409836:qend_max=177.0:qend_min=91.0:qend_std=25.49844900458348:qend_sum=41947.0:qstart_avg=1.4262295081967213:qstart_max=6.0:qstart_min=1.0:qstart_std=0.8000620122643665:qstart_sum=435.0:ref_name_counter=GB_GCA_013817135.1_protein.faa_JACDDF010000085.1_4@PF00015_full_PFAM.355.530--1||RS_GCF_000423665.1_protein.faa_NZ_AUIK01000022.1_148@PF00015_full_PFAM.481.671--2||RS_GCF_000423665.1_protein.faa_NZ_AUIK01000027.1_1@PF00015_full_PFAM.379.568--16||RS_GCF_000423665.1_protein.faa_NZ_AUIK01000050.1_1@PF00015_full_PFAM.368.567--3||RS_GCF_003344625.1_protein.faa_NZ_QPKJ02000001.1_862@PF00015_full_PFAM.361.564--135||RS_GCF_003633755.1_protein.faa_NZ_RBIL01000002.1_1027@PF00015_full_PFAM.361.549--1||RS_GCF_003633755.1_protein.faa_NZ_RBIL01000002.1_1364@PF00015_full_PFAM.376.558--147:scovhsp_avg=71.95016393442624:scovhsp_max=96.7:scovhsp_min=50.0:scovhsp_std=15.458937809459009:scovhsp_sum=21944.800000000003:send_avg=175.51475409836067:send_max=203.0:send_min=100.0:send_std=30.924259320075144:send_sum=53532.0:sstart_avg=39.36065573770492:sstart_max=102.0:sstart_min=6.0:sstart_std=31.025155745657067:sstart_sum=12005.0],(0abb62da-9c09-448b-9538-e1a8ca808535_3@MCPsignal.117.210:0.0676891[&&NHX:Sample=rhiztom1:Type=capture:besthit=79.6:bitscore=124.0:capture_class=c__Gammaproteobacteria:capture_domain=d__Bacteria:capture_family=f__Rhodocyclaceae:capture_genus=g__Azonexus:capture_order=o__Burkholderiales:capture_phylum=p__Proteobacteria:capture_species=s__Azonexus sp002345845:evalue=3.93e-37:gapopen=1.0:heptad=MCP-44H:length=93.0:mismatch=18.0:qcovhsp=98.9:qend=92.0:qstart=1.0:ref_name=GB_GCA_016463765.1_protein.faa_JAEMQS010000006.1_47@PF00015_full_PFAM.396.559:scovhsp=57.1:send=107.0:sstart=15.0],(GB_GCA_009885805.1_protein.faa_VFJZ01000081.1_22@PF00015_full_PFAM.316.506:0.41627[&&NHX:Type=GTDB:gtdb_class=c__Thermoleophilia:gtdb_domain=d__Bacteria:gtdb_family=f__F1-60-MAGs149:gtdb_genus=g__VFJZ01:gtdb_order=o__Gaiellales:gtdb_phylum=p__Actinobacteriota:gtdb_species=s__VFJZ01 sp009885805:heptad=MCP-44H:species=d__Bacteria_p__Actinobacteriota_c__Thermoleophilia_o__Gaiellales_f__F1-60-MAGs149_g__VFJZ01_s__VFJZ01 sp009885805],(63a5e07c-42fc-44b6-b780-4408fd7e281d_4@MCPsignal.105.277:1.3e-08[&&NHX:Sample=rhiztom2:Type=capture:capture_class=c__Gammaproteobacteria:capture_domain=d__Bacteria:capture_family=f__Aeromonadaceae:capture_genus=g__Aeromonas:capture_order=o__Enterobacterales:capture_phylum=p__Proteobacteria:capture_species=s__Aeromonas lusitana:heptad=MCP-44H],0735d691-68f1-4ac6-ad0c-e9b97732b165_5@MCPsignal.141.211:0.113182[&&NHX:Sample=rhiztom2:Type=capture:capture_class=c__Gammaproteobacteria:capture_domain=d__Bacteria:capture_family=f__Aeromonadaceae:capture_genus=g__Aeromonas:capture_order=o__Enterobacterales:capture_phylum=p__Proteobacteria:capture_species=s__Aeromonas lusitana:heptad=MCP-44H])0.979:0.260885[&&NHX:Sample_counter=rhiztom2--2:Type_counter=capture--2:capture_class_counter=c__Gammaproteobacteria--2:capture_domain_counter=d__Bacteria--2:capture_family_counter=f__Aeromonadaceae--2:capture_genus_counter=g__Aeromonas--2:capture_order_counter=o__Enterobacterales--2:capture_phylum_counter=p__Proteobacteria--2:capture_species_counter=s__Aeromonas lusitana--2:gtdb_class_counter=:gtdb_domain_counter=:gtdb_family_counter=:gtdb_genus_counter=:gtdb_order_counter=:gtdb_phylum_counter=:gtdb_species_counter=:heptad_counter=MCP-44H--2:lbd_counter=:name=N336667:ref_name_counter=])0.902:0.191035[&&NHX:Sample_counter=rhiztom2--2:Type_counter=GTDB--1||capture--2:capture_class_counter=c__Gammaproteobacteria--2:capture_domain_counter=d__Bacteria--2:capture_family_counter=f__Aeromonadaceae--2:capture_genus_counter=g__Aeromonas--2:capture_order_counter=o__Enterobacterales--2:capture_phylum_counter=p__Proteobacteria--2:capture_species_counter=s__Aeromonas lusitana--2:gtdb_class_counter=c__Thermoleophilia--1:gtdb_domain_counter=d__Bacteria--1:gtdb_family_counter=f__F1-60-MAGs149--1:gtdb_genus_counter=g__VFJZ01--1:gtdb_order_counter=o__Gaiellales--1:gtdb_phylum_counter=p__Actinobacteriota--1:gtdb_species_counter=s__VFJZ01 sp009885805--1:heptad_counter=MCP-44H--3:lbd_counter=:lca_tree=s__VFJZ01 sp009885805:name=N336668:ref_name_counter=])0.908:0.184165[&&NHX:Sample_counter=rhiztom1--1||rhiztom2--2:Type_counter=GTDB--1||capture--3:besthit_avg=79.6:besthit_max=79.6:besthit_min=79.6:besthit_std=0:besthit_sum=79.6:bitscore_avg=124.0:bitscore_max=124.0:bitscore_min=124.0:bitscore_std=0:bitscore_sum=124.0:capture_class_counter=c__Gammaproteobacteria--3:capture_domain_counter=d__Bacteria--3:capture_family_counter=f__Aeromonadaceae--2||f__Rhodocyclaceae--1:capture_genus_counter=g__Aeromonas--2||g__Azonexus--1:capture_order_counter=o__Burkholderiales--1||o__Enterobacterales--2:capture_phylum_counter=p__Proteobacteria--3:capture_species_counter=s__Aeromonas lusitana--2||s__Azonexus sp002345845--1:evalue_avg=3.93e-37:evalue_max=3.93e-37:evalue_min=3.93e-37:evalue_std=0:evalue_sum=3.93e-37:gapopen_avg=1.0:gapopen_max=1.0:gapopen_min=1.0:gapopen_std=0:gapopen_sum=1.0:gtdb_class_counter=c__Thermoleophilia--1:gtdb_domain_counter=d__Bacteria--1:gtdb_family_counter=f__F1-60-MAGs149--1:gtdb_genus_counter=g__VFJZ01--1:gtdb_order_counter=o__Gaiellales--1:gtdb_phylum_counter=p__Actinobacteriota--1:gtdb_species_counter=s__VFJZ01 sp009885805--1:heptad_counter=MCP-44H--4:lbd_counter=:lca_tree=s__VFJZ01 sp009885805:length_avg=93.0:length_max=93.0:length_min=93.0:length_std=0:length_sum=93.0:mismatch_avg=18.0:mismatch_max=18.0:mismatch_min=18.0:mismatch_std=0:mismatch_sum=18.0:name=N336669:qcovhsp_avg=98.9:qcovhsp_max=98.9:qcovhsp_min=98.9:qcovhsp_std=0:qcovhsp_sum=98.9:qend_avg=92.0:qend_max=92.0:qend_min=92.0:qend_std=0:qend_sum=92.0:qstart_avg=1.0:qstart_max=1.0:qstart_min=1.0:qstart_std=0:qstart_sum=1.0:ref_name_counter=GB_GCA_016463765.1_protein.faa_JAEMQS010000006.1_47@PF00015_full_PFAM.396.559--1:scovhsp_avg=57.1:scovhsp_max=57.1:scovhsp_min=57.1:scovhsp_std=0:scovhsp_sum=57.1:send_avg=107.0:send_max=107.0:send_min=107.0:send_std=0:send_sum=107.0:sstart_avg=15.0:sstart_max=15.0:sstart_min=15.0:sstart_std=0:sstart_sum=15.0])0.572:0.0351842[&&NHX:Sample_counter=rhizpot1--144||rhizpot2--16||rhizpot3--148||rhiztom1--30||rhiztom2--22||rhiztom3--86:Type_counter=GTDB--24||capture--446:besthit_avg=81.46111111111111:besthit_max=96.3:besthit_min=56.9:besthit_std=7.321226095967095:besthit_sum=24927.1:bitscore_avg=185.3235294117647:bitscore_max=265.0:bitscore_min=100.0:bitscore_std=33.23848108562514:bitscore_sum=56709.0:capture_class_counter=c__Actinomycetia--17||c__Alphaproteobacteria--79||c__Anaerolineae--1||c__Aquicultoria--1||c__Bacilli--7||c__Bradymonadia--1||c__Chloroflexia--1||c__Clostridia--2||c__Desulfotomaculia--1||c__Desulfovibrionia--14||c__Desulfuromonadia--3||c__Dormibacteria--35||c__Fimbriimonadia--1||c__Gammaproteobacteria--221||c__Halobacteria--7||c__Holophagae--7||c__Myxococcia--2||c__Ozemobacteria--2||c__Phycisphaerae--6||c__Planctomycetia--2||c__Polyangia--4||c__Spirochaetia--1||c__Synergistia--1||c__Thermoleophilia--16||c__Thermoplasmata--6||c__UBA10988--1||c__UBA1135--5||c__Verrucomicrobiae--2:capture_domain_counter=d__Archaea--13||d__Bacteria--433:capture_family_counter=f__Acetobacteraceae--2||f__Aeromonadaceae--6||f__Ancalomicrobiaceae--4||f__Aquicultoraceae--1||f__Azospirillaceae--11||f__Beijerinckiaceae--7||f__Burkholderiaceae--21||f__Caulobacteraceae--14||f__Cellulomonadaceae--3||f__Cellvibrionaceae--4||f__Cryptosporangiaceae--1||f__DUEL01--1||f__Desulfomicrobiaceae--10||f__Desulforudaceae--1||f__Desulfovibrionaceae--4||f__Dethiosulfovibrionaceae--1||f__Enterobacteriaceae--1||f__Fimbriimonadaceae--1||f__GCA-002686595--5||f__Gemmataceae--2||f__Geodermatophilaceae--5||f__Haloferacaceae--7||f__Holophagaceae--7||f__Hyphomonadaceae--1||f__JADJMO01--2||f__Lachnospiraceae--1||f__Methanomassiliicoccaceae--6||f__Methylococcaceae--5||f__Micavibrionaceae--1||f__Micromonosporaceae--4||f__Micropepsaceae--1||f__Myxococcaceae--2||f__Natronospirillaceae--3||f__Opitutaceae--1||f__Ozemobacteraceae--2||f__Paenibacillaceae--7||f__Phreatobacteraceae--2||f__Pleomorphomonadaceae--1||f__Polyangiaceae--2||f__Pseudomonadaceae--86||f__Rhizobiaceae--1||f__Rhodocyclaceae--73||f__Ruminococcaceae--1||f__S144-34--3||f__SHVZ01--1||f__SLAA01--1||f__SZUA-401--1||f__Solirubrobacteraceae--16||f__Sphingomonadaceae--5||f__Stappiaceae--8||f__Streptosporangiaceae--4||f__Thermomicrobiaceae--1||f__Thioalkalivibrionaceae--12||f__Thiobacillaceae--7||f__UBA10988--1||f__UBA1532--1||f__UBA1924--6||f__UBA2294--2||f__UBA8260--35||f__UBA9464--1||f__Xanthobacteraceae--20:capture_genus_counter=g__Achromobacter--1||g__Actinoplanes--4||g__Actinotalea--1||g__Aeromonas--6||g__Aminidesulfovibrio--2||g__Aquicultor--1||g__Archangium_A--1||g__Aromatoleum--1||g__Asticcacaulis--1||g__Azoarcus--1||g__Azoarcus_D--3||g__Azohydromonas--1||g__Azonexus--47||g__Azospirillum--5||g__B1Sed10-166--1||g__BM707--2||g__BOG-933--3||g__Baekduia--2||g__Bosea--2||g__Bradyrhizobium--19||g__CAINDO01--1||g__CAIWAH01--1||g__CAIYPH01--2||g__Caballeronia--7||g__Caulobacter--13||g__Cellulomonas--2||g__Cohnella--5||g__Conexibacter--1||g__Cronobacter--1||g__Cryptosporangium--1||g__Denitratisoma--1||g__Desulforudis--1||g__Dethiosulfovibrio--1||g__Duganella--2||g__ER46--1||g__F1-120-MAGs118--5||g__Geothrix--1||g__Halorubrum--7||g__Herbaspirillum--2||g__Holophaga--6||g__JAABRC01--1||g__JACOUN01--5||g__JADJMO01--2||g__JAFDWR01--1||g__JAFGOJ01--1||g__JAFLCM01--6||g__Methylobacterium--3||g__Methylogaea--5||g__Microvirga--2||g__Mitsuaria--1||g__Modestobacter--5||g__Myxococcus--1||g__Noviherbaspirillum_A--1||g__Novosphingobium--1||g__Ozemobacter--2||g__PBB1--1||g__PFJX01--1||g__Paenibacillus--2||g__Paraburkholderia--1||g__Patulibacter--6||g__Phreatobacter--2||g__Pinisolibacter--3||g__Planobispora--4||g__Pleomorphomonas--1||g__Ponticaulis--1||g__Propionivibrio--1||g__Pseudolabrys--1||g__Pseudomaricurvus--4||g__Pseudomonas--3||g__Pseudomonas_A--13||g__Pseudomonas_B--4||g__Pseudomonas_D--1||g__Pseudomonas_E--59||g__Pseudomonas_F--3||g__Pseudomonas_N--1||g__Pseudomonas_O--2||g__RGIG4131--1||g__RI-112--3||g__Rhizomicrobium--1||g__Rhodoferax--2||g__Roseibium--8||g__S144-34--3||g__SHVZ01--1||g__SYFR01--2||g__SZUA-401--1||g__Saccharospirillum--3||g__Siculibacillus--1||g__Sinorhizobium--1||g__Solidesulfovibrio--2||g__Solirubrobacter--7||g__Sphingomonas--1||g__Sphingomonas_I--1||g__Sphingorhabdus_B--2||g__Sulfuritalea--1||g__Sulfuritortus--4||g__Thauera--13||g__Thermomicrobium--1||g__Thioalkalivibrio--12||g__Thiobacillus--1||g__UBA10988--1||g__UBA12183--10||g__UBA1573--1||g__UBA3282--1||g__UBA3361--1||g__UBA6--6||g__UBA8260--35||g__Urbifossiella--2||g__Verticiella--1:capture_order_counter=o__Acetobacterales--2||o__Actinomycetales--3||o__Ammonifexales--1||o__Aquicultorales--1||o__Azospirillales--11||o__B4-G1--1||o__Burkholderiales--101||o__Caulobacterales--15||o__DSM-27196--1||o__Desulfovibrionales--14||o__Desulfuromonadales--3||o__Ectothiorhodospirales--12||o__Enterobacterales--7||o__Fimbriimonadales--1||o__Gemmatales--2||o__Halobacteriales--7||o__Holophagales--7||o__Lachnospirales--1||o__Methanomassiliicoccales--6||o__Methylococcales--5||o__Micavibrionales--1||o__Micropepsales--1||o__Mycobacteriales--10||o__Myxococcales--2||o__Opitutales--1||o__Oscillospirales--1||o__Ozemobacterales--2||o__Paenibacillales--7||o__Pedosphaerales--1||o__Phycisphaerales--6||o__Polyangiales--4||o__Pseudomonadales--93||o__Rhizobiales--43||o__S144-34--3||o__SHVZ01--1||o__Solirubrobacterales--16||o__Sphingomonadales--5||o__Streptosporangiales--4||o__Synergistales--1||o__Thermomicrobiales--1||o__UBA10988--1||o__UBA1135--5||o__UBA7976--1||o__UBA8260--35:capture_phylum_counter=p__Acidobacteriota--7||p__Actinobacteriota--34||p__Armatimonadota--2||p__Chloroflexota--2||p__Desulfobacterota--3||p__Desulfobacterota_I--14||p__Dormibacterota--35||p__Firmicutes--7||p__Firmicutes_A--2||p__Firmicutes_B--1||p__Halobacteriota--7||p__Myxococcota--7||p__Planctomycetota--13||p__Proteobacteria--300||p__Riflebacteria--2||p__Spirochaetota--1||p__Synergistota--1||p__Thermoplasmatota--6||p__Verrucomicrobiota--2:capture_species_counter=s__Achromobacter anxifer--1||s__Actinoplanes cinnamomeus--1||s__Actinoplanes sp017592555--2||s__Actinoplanes teichomyceticus--1||s__Actinotalea bogoriensis--1||s__Aeromonas dhakensis--1||s__Aeromonas hydrophila--1||s__Aeromonas lusitana--2||s__Aeromonas salmonicida--1||s__Aeromonas schubertii--1||s__Aminidesulfovibrio sp002382645--2||s__Aquicultor sp018333515--1||s__Archangium_A sp903905455--1||s__Aromatoleum petrolei--1||s__Asticcacaulis endophyticus--1||s__Azoarcus sp006496635--1||s__Azoarcus_D pumilus--3||s__Azohydromonas aeria--1||s__Azonexus sp002345845--1||s__Azonexus sp002470165--46||s__Azospirillum thermophilum--5||s__B1Sed10-166 sp007126415--1||s__BM707 sp002869615--2||s__BOG-933 sp903927615--3||s__Baekduia woesei_A--2||s__Bosea sp001295925--1||s__Bosea vestrisii--1||s__Bradyrhizobium daqingense--3||s__Bradyrhizobium nitroreducens--1||s__Bradyrhizobium sp000239775--1||s__Bradyrhizobium sp005884855--5||s__Bradyrhizobium sp016219575--3||s__Bradyrhizobium sp900103365--1||s__Bradyrhizobium sp900114915--4||s__Bradyrhizobium yuanmingense--1||s__CAINDO01 sp903847385--1||s__CAIWAH01 sp903821635--1||s__CAIYPH01 sp903865895--2||s__Caballeronia glathei--7||s__Caulobacter segnis--13||s__Cellulomonas oligotrophica--2||s__Cohnella xylanilytica--5||s__Conexibacter arvalis--1||s__Cronobacter sakazakii--1||s__Cryptosporangium arvum--1||s__Denitratisoma sp007833355--1||s__Desulforudis audaxviator--1||s__Dethiosulfovibrio peptidovorans--1||s__Duganella sp009857445--1||s__Duganella sp900109645--1||s__ER46 sp016222805--1||s__F1-120-MAGs118 sp005778045--5||s__Geothrix sp016195985--1||s__Halorubrum californiense--1||s__Halorubrum vacuolatum--6||s__Herbaspirillum huttiense--2||s__Holophaga sp002298155--1||s__Holophaga sp002319925--5||s__JAABRC01 sp011391115--1||s__JACOUN01 sp016177805--5||s__JADJMO01 sp016709545--2||s__JAFDWR01 sp018268355--1||s__JAFGOJ01 sp016926575--1||s__JAFLCM01 sp017303565--6||s__Methylobacterium sp001422985--2||s__Methylobacterium sp008000895--1||s__Methylogaea oryzae--5||s__Microvirga vignae--2||s__Mitsuaria aquatilis--1||s__Modestobacter marinus_A--3||s__Modestobacter roseus--2||s__Myxococcus hansupus--1||s__Noviherbaspirillum_A pedocola--1||s__Novosphingobium sp001725355--1||s__Ozemobacter sibiricus--2||s__PBB1 sp903905475--1||s__PFJX01 sp903883985--1||s__Paenibacillus sp001517085--2||s__Paraburkholderia eburnea--1||s__Patulibacter americanus--6||s__Phreatobacter cathodiphilus--1||s__Phreatobacter stygius--1||s__Pinisolibacter sp002298965--3||s__Planobispora longispora--3||s__Planobispora rosea--1||s__Pleomorphomonas sp018262505--1||s__Ponticaulis sp002173095--1||s__Propionivibrio dicarboxylicus--1||s__Pseudolabrys sp003133345--1||s__Pseudomaricurvus alcaniphilus--4||s__Pseudomonas jinjuensis--1||s__Pseudomonas nitroreducens_A--2||s__Pseudomonas_A sp003488145--12||s__Pseudomonas_A stutzeri_AL--1||s__Pseudomonas_B oryzihabitans--1||s__Pseudomonas_B oryzihabitans_B--2||s__Pseudomonas_B rhizoryzae--1||s__Pseudomonas_D pelagia_A--1||s__Pseudomonas_E azotoformans--1||s__Pseudomonas_E chlororaphis_F--1||s__Pseudomonas_E entomophila_A--4||s__Pseudomonas_E fluorescens_BT--1||s__Pseudomonas_E fluorescens_BX--1||s__Pseudomonas_E fluorescens_G--7||s__Pseudomonas_E fulgida--14||s__Pseudomonas_E fuscovaginae_B--1||s__Pseudomonas_E granadensis--1||s__Pseudomonas_E mendocina_A--1||s__Pseudomonas_E putida_F--1||s__Pseudomonas_E sivasensis--1||s__Pseudomonas_E sp000282275--1||s__Pseudomonas_E sp000346755--1||s__Pseudomonas_E sp000631985--2||s__Pseudomonas_E sp001259595--2||s__Pseudomonas_E sp001320245--1||s__Pseudomonas_E sp002113125--1||s__Pseudomonas_E sp002836515--5||s__Pseudomonas_E sp003097075--1||s__Pseudomonas_E sp007993865--1||s__Pseudomonas_E sp019139535--1||s__Pseudomonas_E sp900580675--1||s__Pseudomonas_E sp900582195--1||s__Pseudomonas_E yamanorum_B--7||s__Pseudomonas_F sp003234055--3||s__Pseudomonas_N azotifigens--1||s__Pseudomonas_O sp002418465--2||s__RGIG4131 sp017466865--1||s__RI-112 sp016124535--3||s__Rhizomicrobium sp002307315--1||s__Rhodoferax sp002256115--1||s__Rhodoferax sp008080595--1||s__Roseibium aggregatum--8||s__S144-34 sp015494165--3||s__SHVZ01 sp016792585--1||s__SYFR01 sp005800325--2||s__SZUA-401 sp002869605--1||s__Saccharospirillum salsuginis--3||s__Siculibacillus lacustris--1||s__Sinorhizobium saheli--1||s__Solidesulfovibrio magneticus_A--2||s__Solirubrobacter pauli--1||s__Solirubrobacter soli--1||s__Solirubrobacter sp003344625--5||s__Sphingomonas phyllosphaerae_B--1||s__Sphingomonas_I sp003248515--1||s__Sphingorhabdus_B sp001464315--2||s__Sulfuritalea sp903933395--1||s__Sulfuritortus sp013389055--4||s__Thauera sp017997795--13||s__Thermomicrobium roseum--1||s__Thioalkalivibrio halophilus--12||s__Thiobacillus denitrificans_A--1||s__UBA10988 sp016235455--1||s__UBA12183 sp003530935--10||s__UBA1573 sp001871905--1||s__UBA3282 sp002491905--1||s__UBA3361 sp002360535--1||s__UBA6 sp002508545--6||s__UBA8260 sp003134115--35||s__Urbifossiella sp017308215--2||s__Verticiella sp018904615--1:evalue_avg=9.966081347458064e-30:evalue_max=3.01e-27:evalue_min=3.79e-91:evalue_std=1.7207763678925267e-28:evalue_sum=3.0496208923221677e-27:gapopen_avg=0.24183006535947713:gapopen_max=4.0:gapopen_min=0.0:gapopen_std=0.6275233002359452:gapopen_sum=74.0:gtdb_class_counter=c__Bacilli--16||c__Desulfotomaculia--1||c__Thermoleophilia--7:gtdb_domain_counter=d__Bacteria--24:gtdb_family_counter=f__Desulfotomaculaceae--1||f__F1-60-MAGs149--1||f__Planococcaceae--15||f__Salisediminibacteriaceae--1||f__Solirubrobacteraceae--6:gtdb_genus_counter=g__Desulfotomaculum--1||g__Lysinibacillus--6||g__Palsa-465--1||g__Psychrobacillus--7||g__Salipaludibacillus--1||g__Solibacillus--1||g__Solirubrobacter--5||g__VFJZ01--1||g__Viridibacillus--1:gtdb_order_counter=o__Bacillales_A--15||o__Bacillales_H--1||o__Desulfotomaculales--1||o__Gaiellales--1||o__Solirubrobacterales--6:gtdb_phylum_counter=p__Actinobacteriota--7||p__Firmicutes--16||p__Firmicutes_B--1:gtdb_species_counter=s__Desulfotomaculum aquiferis--1||s__Lysinibacillus fusiformis--1||s__Lysinibacillus fusiformis_D--1||s__Lysinibacillus fusiformis_E--1||s__Lysinibacillus sphaericus_A--2||s__Lysinibacillus sphaericus_B--1||s__Palsa-465 sp003137075--1||s__Psychrobacillus lasiicapitis--1||s__Psychrobacillus soli--1||s__Psychrobacillus sp001278755--1||s__Psychrobacillus sp007676755--1||s__Psychrobacillus sp018140925--1||s__Psychrobacillus sp900103605--1||s__Psychrobacillus vulpis--1||s__Salipaludibacillus agaradhaerens--1||s__Solibacillus cecembensis--1||s__Solirubrobacter pauli--1||s__Solirubrobacter soli--3||s__Solirubrobacter sp003344625--1||s__VFJZ01 sp009885805--1||s__Viridibacillus sp002813185--1:heptad_counter=MCP-24H--5||MCP-40H--19||MCP-44H--446:lbd_counter=:lca_tree=d__Bacteria:length_avg=137.2549019607843:length_max=180.0:length_min=91.0:length_std=25.629908095948185:length_sum=42000.0:mismatch_avg=25.545751633986928:mismatch_max=75.0:mismatch_min=4.0:mismatch_std=12.849680671815168:mismatch_sum=7817.0:name=N336670:qcovhsp_avg=97.81372549019608:qcovhsp_max=100.0:qcovhsp_min=95.0:qcovhsp_std=1.610561813127798:qcovhsp_sum=29931.0:qend_avg=137.38235294117646:qend_max=177.0:qend_min=91.0:qend_std=25.589333376276866:qend_sum=42039.0:qstart_avg=1.4248366013071896:qstart_max=6.0:qstart_min=1.0:qstart_std=0.7991209141978521:qstart_sum=436.0:ref_name_counter=GB_GCA_013817135.1_protein.faa_JACDDF010000085.1_4@PF00015_full_PFAM.355.530--1||GB_GCA_016463765.1_protein.faa_JAEMQS010000006.1_47@PF00015_full_PFAM.396.559--1||RS_GCF_000423665.1_protein.faa_NZ_AUIK01000022.1_148@PF00015_full_PFAM.481.671--2||RS_GCF_000423665.1_protein.faa_NZ_AUIK01000027.1_1@PF00015_full_PFAM.379.568--16||RS_GCF_000423665.1_protein.faa_NZ_AUIK01000050.1_1@PF00015_full_PFAM.368.567--3||RS_GCF_003344625.1_protein.faa_NZ_QPKJ02000001.1_862@PF00015_full_PFAM.361.564--135||RS_GCF_003633755.1_protein.faa_NZ_RBIL01000002.1_1027@PF00015_full_PFAM.361.549--1||RS_GCF_003633755.1_protein.faa_NZ_RBIL01000002.1_1364@PF00015_full_PFAM.376.558--147:scovhsp_avg=71.9016339869281:scovhsp_max=96.7:scovhsp_min=50.0:scovhsp_std=15.456904572412848:scovhsp_sum=22001.9:send_avg=175.29084967320262:send_max=203.0:send_min=100.0:send_std=31.12097570950747:send_sum=53639.0:sstart_avg=39.28104575163399:sstart_max=102.0:sstart_min=6.0:sstart_std=31.005543135580226:sstart_sum=12020.0])0.704:0.0265749[&&NHX:Sample_counter=rhizpot1--184||rhizpot2--17||rhizpot3--177||rhiztom1--42||rhiztom2--40||rhiztom3--142:Type_counter=GTDB--32||capture--602:besthit_avg=78.95315789473683:besthit_max=100.0:besthit_min=52.7:besthit_std=9.29060952562259:besthit_sum=30002.199999999997:bitscore_avg=175.01078947368418:bitscore_max=265.0:bitscore_min=54.3:bitscore_std=37.95643613710286:bitscore_sum=66504.09999999999:capture_class_counter=c__Actinomycetia--19||c__Alphaproteobacteria--118||c__Anaerolineae--2||c__Aquicultoria--1||c__Bacilli--25||c__Bradymonadia--1||c__Chloroflexia--1||c__Clostridia--2||c__Desulfotomaculia--1||c__Desulfovibrionia--19||c__Desulfuromonadia--3||c__Dormibacteria--35||c__Fimbriimonadia--1||c__Gammaproteobacteria--267||c__Gemmatimonadetes--3||c__Halobacteria--12||c__Holophagae--16||c__Myxococcia--5||c__Ozemobacteria--2||c__Phycisphaerae--7||c__Planctomycetia--2||c__Polyangia--6||c__Spirochaetia--1||c__Synergistia--3||c__Syntrophorhabdia--1||c__Thermoleophilia--29||c__Thermoplasmata--9||c__UBA10988--1||c__UBA1135--8||c__Verrucomicrobiae--2:capture_domain_counter=d__Archaea--21||d__Bacteria--581:capture_family_counter=f__Acetobacteraceae--3||f__Aeromonadaceae--6||f__Anaeromyxobacteraceae--1||f__Ancalomicrobiaceae--4||f__Aquicultoraceae--1||f__Azospirillaceae--12||f__Beijerinckiaceae--29||f__Burkholderiaceae--23||f__Caulobacteraceae--14||f__Cellulomonadaceae--3||f__Cellvibrionaceae--4||f__Chromatiaceae--8||f__Cryptosporangiaceae--1||f__DUEL01--1||f__Desulfomicrobiaceae--10||f__Desulforudaceae--1||f__Desulfovibrionaceae--9||f__Dethiosulfovibrionaceae--1||f__Dongiaceae--2||f__Enterobacteriaceae--1||f__Fimbriimonadaceae--1||f__GCA-002686595--8||f__GWC2-71-9--1||f__Gemmataceae--2||f__Gemmatimonadaceae--1||f__Geodermatophilaceae--6||f__Haloferacaceae--12||f__Holophagaceae--16||f__Hyphomonadaceae--1||f__JADJMO01--2||f__Lachnospiraceae--1||f__Magnetospirillaceae--1||f__Methanomassiliicoccaceae--9||f__Methylococcaceae--6||f__Micavibrionaceae--1||f__Micromonosporaceae--5||f__Micropepsaceae--1||f__Minwuiaceae--1||f__Myxococcaceae--4||f__Nannocystaceae--2||f__Natronospirillaceae--3||f__Opitutaceae--1||f__Ozemobacteraceae--2||f__Paenibacillaceae--25||f__Phreatobacteraceae--2||f__Pleomorphomonadaceae--1||f__Polyangiaceae--2||f__Pseudomonadaceae--108||f__RSA9--1||f__Rhizobiaceae--4||f__Rhodobacteraceae--1||f__Rhodocyclaceae--85||f__Ruminococcaceae--1||f__S144-34--3||f__SHVZ01--1||f__SLAA01--1||f__SV1-B22--2||f__SZUA-401--1||f__Solirubrobacteraceae--29||f__Sphingomonadaceae--6||f__Stappiaceae--9||f__Streptosporangiaceae--4||f__Syntrophorhabdaceae--1||f__Thermomicrobiaceae--1||f__Thioalkalivibrionaceae--12||f__Thiobacillaceae--7||f__UBA10988--1||f__UBA1532--1||f__UBA1924--7||f__UBA2294--2||f__UBA6663--1||f__UBA8260--35||f__UBA9464--1||f__Xanthobacteraceae--25||f__Xanthomonadaceae--1:capture_genus_counter=g__Achromobacter--1||g__Actinoplanes--5||g__Actinotalea--1||g__Aeromonas--6||g__Allorhizobium--1||g__Aminidesulfovibrio--7||g__Aquicultor--1||g__Archangium--1||g__Archangium_A--1||g__Aromatoleum--6||g__Asticcacaulis--1||g__Aureimonas_A--1||g__Azoarcus--2||g__Azoarcus_D--3||g__Azohydromonas--1||g__Azonexus--51||g__Azospirillum--6||g__B1Sed10-166--1||g__BM707--2||g__BOG-933--3||g__Baekduia--4||g__Bosea--2||g__Bradyrhizobium--23||g__CAINDO01--1||g__CAIWAH01--1||g__CAIYPH01--3||g__Caballeronia--8||g__Caulobacter--13||g__Cellulomonas--2||g__Cohnella--23||g__Conexibacter--1||g__Cronobacter--1||g__Cryptosporangium--1||g__Delta-02--1||g__Denitratisoma--1||g__Desulforudis--1||g__Dethiosulfovibrio--1||g__Dongia--2||g__Duganella--2||g__ER46--1||g__Enterovirga--4||g__F1-120-MAGs118--5||g__Ga0077550--2||g__Geodermatophilus--1||g__Geothrix--8||g__Halorubrum--12||g__Halovulum--1||g__Herbaspirillum--2||g__Holophaga--8||g__JAABRC01--1||g__JACOUN01--5||g__JADGQX01--1||g__JADJMO01--2||g__JADJOM01--1||g__JAEUJP01--1||g__JAFDWR01--1||g__JAFGOJ01--1||g__JAFLCM01--6||g__Marichromatium--8||g__Massilia--1||g__Methylobacterium--5||g__Methylogaea--6||g__Microvirga--2||g__Minwuia--1||g__Mitsuaria--1||g__Modestobacter--5||g__Myxococcus--1||g__NORP259--3||g__Noviherbaspirillum_A--1||g__Novosphingobium--1||g__Ozemobacter--2||g__PBB1--1||g__PFJX01--1||g__PNKF01--1||g__Paenibacillus--2||g__Paraburkholderia--1||g__Pararhizobium--1||g__Patulibacter--14||g__Phaeospirillum--1||g__Phreatobacter--2||g__Pinisolibacter--3||g__Planobispora--4||g__Pleomorphomonas--1||g__Ponticaulis--1||g__Propionivibrio--2||g__Pseudochelatococcus--16||g__Pseudolabrys--2||g__Pseudomaricurvus--4||g__Pseudomonas--4||g__Pseudomonas_A--13||g__Pseudomonas_B--5||g__Pseudomonas_D--1||g__Pseudomonas_E--75||g__Pseudomonas_F--3||g__Pseudomonas_N--5||g__Pseudomonas_O--2||g__R267--1||g__RGIG4131--1||g__RI-112--3||g__Rhizomicrobium--1||g__Rhodoferax--2||g__Roseibium--9||g__S144-34--3||g__SHVZ01--1||g__SV1-B22--2||g__SYFR01--2||g__SZUA-401--1||g__Saccharospirillum--3||g__Siculibacillus--1||g__Sinorhizobium--1||g__Solidesulfovibrio--2||g__Solirubrobacter--10||g__SpSt-583--1||g__Sphingomonas--2||g__Sphingomonas_I--1||g__Sphingorhabdus_B--2||g__Sulfuritalea--1||g__Sulfuritortus--4||g__Thauera--13||g__Thermomicrobium--1||g__Thioalkalivibrio--12||g__Thiobacillus--1||g__UBA10988--1||g__UBA12183--10||g__UBA1573--1||g__UBA2250--1||g__UBA3282--1||g__UBA3361--1||g__UBA6--9||g__UBA6054--1||g__UBA8260--35||g__Urbifossiella--2||g__Verticiella--1||g__Xanthomonas_A--1:capture_order_counter=o__Acetobacterales--3||o__Actinomycetales--3||o__Ammonifexales--1||o__Anaerolineales--1||o__Aquicultorales--1||o__Azospirillales--12||o__B4-G1--1||o__Burkholderiales--115||o__Caulobacterales--15||o__Chromatiales--8||o__DSM-27196--1||o__Desulfovibrionales--19||o__Desulfuromonadales--3||o__Dongiales--2||o__Ectothiorhodospirales--12||o__Enterobacterales--7||o__Fimbriimonadales--1||o__Gemmatales--2||o__Gemmatimonadales--2||o__Halobacteriales--12||o__Holophagales--16||o__Lachnospirales--1||o__Longimicrobiales--1||o__Methanomassiliicoccales--9||o__Methylococcales--6||o__Micavibrionales--1||o__Micropepsales--1||o__Minwuiales--1||o__Mycobacteriales--12||o__Myxococcales--5||o__Nannocystales--2||o__Opitutales--1||o__Oscillospirales--1||o__Ozemobacterales--2||o__Paenibacillales--25||o__Pedosphaerales--1||o__Phycisphaerales--7||o__Polyangiales--4||o__Pseudomonadales--115||o__Rhizobiales--74||o__Rhodobacterales--1||o__Rhodospirillales--1||o__S144-34--3||o__SHVZ01--1||o__Solirubrobacterales--29||o__Sphingomonadales--6||o__Streptosporangiales--4||o__Synergistales--3||o__Syntrophorhabdales--1||o__Thermomicrobiales--1||o__UBA10988--1||o__UBA1135--8||o__UBA7976--1||o__UBA8260--35||o__Xanthomonadales--1:capture_phylum_counter=p__Acidobacteriota--16||p__Actinobacteriota--49||p__Armatimonadota--2||p__Chloroflexota--3||p__Desulfobacterota--3||p__Desulfobacterota_G--1||p__Desulfobacterota_I--19||p__Dormibacterota--35||p__Firmicutes--25||p__Firmicutes_A--2||p__Firmicutes_B--1||p__Gemmatimonadota--3||p__Halobacteriota--12||p__Myxococcota--12||p__Planctomycetota--17||p__Proteobacteria--385||p__Riflebacteria--2||p__Spirochaetota--1||p__Synergistota--3||p__Thermoplasmatota--9||p__Verrucomicrobiota--2:capture_species_counter=s__Achromobacter anxifer--1||s__Actinoplanes cinnamomeus--1||s__Actinoplanes endophyticus--1||s__Actinoplanes sp017592555--2||s__Actinoplanes teichomyceticus--1||s__Actinotalea bogoriensis--1||s__Aeromonas dhakensis--1||s__Aeromonas hydrophila--1||s__Aeromonas lusitana--2||s__Aeromonas salmonicida--1||s__Aeromonas schubertii--1||s__Allorhizobium daejeonense--1||s__Aminidesulfovibrio sp002382645--7||s__Aquicultor sp018333515--1||s__Archangium violaceum_A--1||s__Archangium_A sp903905455--1||s__Aromatoleum petrolei--6||s__Asticcacaulis endophyticus--1||s__Aureimonas_A sp001425485--1||s__Azoarcus sp006496635--2||s__Azoarcus_D pumilus--3||s__Azohydromonas aeria--1||s__Azonexus sp002345845--1||s__Azonexus sp002470165--50||s__Azospirillum baldaniorum--1||s__Azospirillum thermophilum--5||s__B1Sed10-166 sp007126415--1||s__BM707 sp002869615--2||s__BOG-933 sp903927615--3||s__Baekduia sp017084525--2||s__Baekduia woesei_A--2||s__Bosea sp001295925--1||s__Bosea vestrisii--1||s__Bradyrhizobium daqingense--3||s__Bradyrhizobium nitroreducens--1||s__Bradyrhizobium sp000239775--1||s__Bradyrhizobium sp005884855--5||s__Bradyrhizobium sp016219575--3||s__Bradyrhizobium sp900103365--5||s__Bradyrhizobium sp900114915--4||s__Bradyrhizobium yuanmingense--1||s__CAINDO01 sp903847385--1||s__CAIWAH01 sp903821635--1||s__CAIYPH01 sp903865895--3||s__Caballeronia glathei--8||s__Caulobacter segnis--13||s__Cellulomonas oligotrophica--2||s__Cohnella xylanilytica--23||s__Conexibacter arvalis--1||s__Cronobacter sakazakii--1||s__Cryptosporangium arvum--1||s__Delta-02 sp003506795--1||s__Denitratisoma sp007833355--1||s__Desulforudis audaxviator--1||s__Dethiosulfovibrio peptidovorans--1||s__Dongia sp000620685--2||s__Duganella sp009857445--1||s__Duganella sp900109645--1||s__ER46 sp016222805--1||s__Enterovirga sp903644085--4||s__F1-120-MAGs118 sp005778045--5||s__Ga0077550 sp001464385--2||s__Geodermatophilus amargosae--1||s__Geothrix sp016195985--1||s__Geothrix sp016714685--1||s__Geothrix sp017859995--5||s__Geothrix sp903884655--1||s__Halorubrum californiense--1||s__Halorubrum vacuolatum--11||s__Halovulum dunhuangense--1||s__Herbaspirillum huttiense--2||s__Holophaga sp002298155--3||s__Holophaga sp002319925--5||s__JAABRC01 sp011391115--1||s__JACOUN01 sp016177805--5||s__JADGQX01 sp017881445--1||s__JADJMO01 sp016709545--2||s__JADJOM01 sp016713435--1||s__JAEUJP01 sp016793725--1||s__JAFDWR01 sp018268355--1||s__JAFGOJ01 sp016926575--1||s__JAFLCM01 sp017303565--6||s__Marichromatium gracile--8||s__Massilia sp002428015--1||s__Methylobacterium fujisawaense--2||s__Methylobacterium sp001422985--2||s__Methylobacterium sp008000895--1||s__Methylogaea oryzae--6||s__Microvirga vignae--2||s__Minwuia thermotolerans--1||s__Mitsuaria aquatilis--1||s__Modestobacter marinus_A--3||s__Modestobacter roseus--2||s__Myxococcus hansupus--1||s__NORP259 sp016764635--3||s__Noviherbaspirillum_A pedocola--1||s__Novosphingobium sp001725355--1||s__Ozemobacter sibiricus--2||s__PBB1 sp903905475--1||s__PFJX01 sp903883985--1||s__PNKF01 sp902825965--1||s__Paenibacillus sp001517085--2||s__Paraburkholderia eburnea--1||s__Pararhizobium sp003217095--1||s__Patulibacter americanus--14||s__Phaeospirillum sp903853455--1||s__Phreatobacter cathodiphilus--1||s__Phreatobacter stygius--1||s__Pinisolibacter sp002298965--3||s__Planobispora longispora--3||s__Planobispora rosea--1||s__Pleomorphomonas sp018262505--1||s__Ponticaulis sp002173095--1||s__Propionivibrio dicarboxylicus--2||s__Pseudochelatococcus contaminans--16||s__Pseudolabrys sp003133345--2||s__Pseudomaricurvus alcaniphilus--4||s__Pseudomonas jinjuensis--1||s__Pseudomonas nitroreducens_A--3||s__Pseudomonas_A sp003488145--12||s__Pseudomonas_A stutzeri_AL--1||s__Pseudomonas_B oryzihabitans--2||s__Pseudomonas_B oryzihabitans_B--2||s__Pseudomonas_B rhizoryzae--1||s__Pseudomonas_D pelagia_A--1||s__Pseudomonas_E alcaligenes_C--1||s__Pseudomonas_E azotoformans--1||s__Pseudomonas_E chlororaphis_F--1||s__Pseudomonas_E entomophila_A--4||s__Pseudomonas_E fluorescens_BT--1||s__Pseudomonas_E fluorescens_BX--1||s__Pseudomonas_E fluorescens_BY--1||s__Pseudomonas_E fluorescens_G--8||s__Pseudomonas_E fulgida--14||s__Pseudomonas_E fuscovaginae_B--1||s__Pseudomonas_E graminis_D--1||s__Pseudomonas_E granadensis--1||s__Pseudomonas_E mendocina_A--1||s__Pseudomonas_E orientalis_A--2||s__Pseudomonas_E putida_F--1||s__Pseudomonas_E putida_K--1||s__Pseudomonas_E sivasensis--1||s__Pseudomonas_E sp000282275--1||s__Pseudomonas_E sp000346755--1||s__Pseudomonas_E sp000631985--2||s__Pseudomonas_E sp000761545--1||s__Pseudomonas_E sp001259595--4||s__Pseudomonas_E sp001320245--1||s__Pseudomonas_E sp001422615--1||s__Pseudomonas_E sp002113125--1||s__Pseudomonas_E sp002483005--1||s__Pseudomonas_E sp002836515--5||s__Pseudomonas_E sp003097075--1||s__Pseudomonas_E sp007993865--1||s__Pseudomonas_E sp016901015--1||s__Pseudomonas_E sp018449725--1||s__Pseudomonas_E sp019139535--1||s__Pseudomonas_E sp900580675--1||s__Pseudomonas_E sp900582195--1||s__Pseudomonas_E yamanorum_B--9||s__Pseudomonas_F sp003234055--3||s__Pseudomonas_N azotifigens--5||s__Pseudomonas_O sp002418465--2||s__R267 sp013340205--1||s__RGIG4131 sp017466865--1||s__RI-112 sp016124535--3||s__Rhizomicrobium sp002307315--1||s__Rhodoferax sp002256115--1||s__Rhodoferax sp008080595--1||s__Roseibium aggregatum--9||s__S144-34 sp015494165--3||s__SHVZ01 sp016792585--1||s__SV1-B22 sp018398915--2||s__SYFR01 sp005800325--2||s__SZUA-401 sp002869605--1||s__Saccharospirillum salsuginis--3||s__Siculibacillus lacustris--1||s__Sinorhizobium saheli--1||s__Solidesulfovibrio magneticus_A--2||s__Solirubrobacter pauli--2||s__Solirubrobacter soli--3||s__Solirubrobacter sp003344625--5||s__SpSt-583 sp017999235--1||s__Sphingomonas phyllosphaerae_B--2||s__Sphingomonas_I sp003248515--1||s__Sphingorhabdus_B sp001464315--2||s__Sulfuritalea sp903933395--1||s__Sulfuritortus sp013389055--4||s__Thauera sp017997795--13||s__Thermomicrobium roseum--1||s__Thioalkalivibrio halophilus--12||s__Thiobacillus denitrificans_A--1||s__UBA10988 sp016235455--1||s__UBA12183 sp003530935--10||s__UBA1573 sp001871905--1||s__UBA2250 sp002347285--1||s__UBA3282 sp002491905--1||s__UBA3361 sp002360535--1||s__UBA6 sp002508545--9||s__UBA6054 sp002429045--1||s__UBA8260 sp003134115--35||s__Urbifossiella sp017308215--2||s__Verticiella sp018904615--1||s__Xanthomonas_A theicola--1:evalue_avg=9.574736842332948e-15:evalue_max=3.61e-12:evalue_min=3.79e-91:evalue_std=1.851909792068976e-13:evalue_sum=3.638400000086521e-12:gapopen_avg=0.22631578947368422:gapopen_max=4.0:gapopen_min=0.0:gapopen_std=0.6089413845161288:gapopen_sum=86.0:gtdb_class_counter=c__Bacilli--16||c__Desulfotomaculia--1||c__Dethiobacteria--1||c__Gammaproteobacteria--4||c__Negativicutes--1||c__Thermoleophilia--9:gtdb_domain_counter=d__Bacteria--32:gtdb_family_counter=f__Acetonemaceae--1||f__Chromobacteriaceae--2||f__Desulfotomaculaceae--1||f__F1-60-MAGs149--1||f__Natronospirillaceae--1||f__Nitrincolaceae--1||f__Planococcaceae--15||f__Salisediminibacteriaceae--1||f__Solirubrobacteraceae--8||f__UBA8154--1:gtdb_genus_counter=g__Anaerosporomusa--1||g__Desulfotomaculum--1||g__Lysinibacillus--6||g__Motiliproteus--1||g__Palsa-465--1||g__Patulibacter--1||g__Psychrobacillus--7||g__STGJ01--2||g__Salinibius--1||g__Salipaludibacillus--1||g__Solibacillus--1||g__Solirubrobacter--6||g__UBA9862--1||g__VFJZ01--1||g__Viridibacillus--1:gtdb_order_counter=o__Bacillales_A--15||o__Bacillales_H--1||o__Burkholderiales--2||o__DTU022--1||o__Desulfotomaculales--1||o__Gaiellales--1||o__Pseudomonadales--2||o__Solirubrobacterales--8||o__Sporomusales_A--1:gtdb_phylum_counter=p__Actinobacteriota--9||p__Firmicutes--16||p__Firmicutes_B--1||p__Firmicutes_C--1||p__Firmicutes_D--1||p__Proteobacteria--4:gtdb_species_counter=s__Anaerosporomusa sp900542835--1||s__Desulfotomaculum aquiferis--1||s__Lysinibacillus fusiformis--1||s__Lysinibacillus fusiformis_D--1||s__Lysinibacillus fusiformis_E--1||s__Lysinibacillus sphaericus_A--2||s__Lysinibacillus sphaericus_B--1||s__Motiliproteus sp004195305--1||s__Palsa-465 sp003137075--1||s__Patulibacter americanus--1||s__Psychrobacillus lasiicapitis--1||s__Psychrobacillus soli--1||s__Psychrobacillus sp001278755--1||s__Psychrobacillus sp007676755--1||s__Psychrobacillus sp018140925--1||s__Psychrobacillus sp900103605--1||s__Psychrobacillus vulpis--1||s__STGJ01 sp004919095--1||s__STGJ01 sp010435965--1||s__Salinibius halmophilus--1||s__Salipaludibacillus agaradhaerens--1||s__Solibacillus cecembensis--1||s__Solirubrobacter pauli--1||s__Solirubrobacter soli--4||s__Solirubrobacter sp003344625--1||s__UBA9862 sp012798755--1||s__VFJZ01 sp009885805--1||s__Viridibacillus sp002813185--1:heptad_counter=MCP-24H--38||MCP-28H--1||MCP-40H--30||MCP-44H--563||MCP-52H--2:lbd_counter=:lca_tree=d__Bacteria:length_avg=134.37105263157895:length_max=180.0:length_min=30.0:length_std=26.49113365783793:length_sum=51061.0:mismatch_avg=28.33157894736842:mismatch_max=75.0:mismatch_min=0.0:mismatch_std=14.613239113721717:mismatch_sum=10766.0:name=N336671:qcovhsp_avg=97.92526315789475:qcovhsp_max=100.0:qcovhsp_min=95.0:qcovhsp_std=1.5534772245814978:qcovhsp_sum=37211.600000000006:qend_avg=134.59736842105264:qend_max=177.0:qend_min=30.0:qend_std=26.42375387378019:qend_sum=51147.0:qstart_avg=1.4973684210526317:qstart_max=6.0:qstart_min=1.0:qstart_std=0.8702005476873648:qstart_sum=569.0:ref_name_counter=GB_GCA_005788585.1_protein.faa_SYBY01000181.1_2@PF00015_full_PFAM.502.683--1||GB_GCA_013817135.1_protein.faa_JACDDF010000085.1_4@PF00015_full_PFAM.355.530--1||GB_GCA_016215085.1_protein.faa_JACRMD010000166.1_12@PF00015_full_PFAM.393.548--1||GB_GCA_016462625.1_protein.faa_JAEMSV010000017.1_7@PF00015_full_PFAM.379.553--1||GB_GCA_016463765.1_protein.faa_JAEMQS010000006.1_47@PF00015_full_PFAM.396.559--2||RS_GCF_000420025.1_protein.faa_NZ_ATUD01000024.1_1@PF00015_full_PFAM.439.535--2||RS_GCF_000423665.1_protein.faa_NZ_AUIK01000010.1_228@PF00015_full_PFAM.81.234--2||RS_GCF_000423665.1_protein.faa_NZ_AUIK01000022.1_148@PF00015_full_PFAM.481.671--2||RS_GCF_000423665.1_protein.faa_NZ_AUIK01000027.1_1@PF00015_full_PFAM.379.568--16||RS_GCF_000423665.1_protein.faa_NZ_AUIK01000050.1_1@PF00015_full_PFAM.368.567--3||RS_GCF_000423665.1_protein.faa_NZ_KE384069.1_143@PF00015_full_PFAM.393.543--5||RS_GCF_000425945.1_protein.faa_NZ_AUEK01000014.1_79@PF00015_full_PFAM.392.558--5||RS_GCF_002204795.1_protein.faa_NZ_NIXO01000018.1_81@PF00015_full_PFAM.72.110--1||RS_GCF_003344625.1_protein.faa_NZ_QPKJ02000001.1_1021@PF00015_full_PFAM.367.548--2||RS_GCF_003344625.1_protein.faa_NZ_QPKJ02000001.1_831@PF00015_full_PFAM.389.545--1||RS_GCF_003344625.1_protein.faa_NZ_QPKJ02000001.1_862@PF00015_full_PFAM.361.564--168||RS_GCF_003344625.1_protein.faa_NZ_QPKJ02000001.1_980@PF00015_full_PFAM.395.534--2||RS_GCF_003344625.1_protein.faa_NZ_QPKJ02000002.1_615@PF00015_full_PFAM.396.543--5||RS_GCF_003633755.1_protein.faa_NZ_RBIL01000002.1_1027@PF00015_full_PFAM.361.549--1||RS_GCF_003633755.1_protein.faa_NZ_RBIL01000002.1_1364@PF00015_full_PFAM.376.558--151||RS_GCF_003633755.1_protein.faa_NZ_RBIL01000002.1_1678@PF00015_full_PFAM.498.673--2||RS_GCF_003633755.1_protein.faa_NZ_RBIL01000002.1_726@PF00015_full_PFAM.360.548--1||RS_GCF_017916475.1_protein.faa_NZ_JAFMTB010000001.1_408@PF00015_full_PFAM.365.557--2||RS_GCF_017916475.1_protein.faa_NZ_JAFMTB010000002.1_531@PF00015_full_PFAM.376.552--3:scovhsp_avg=71.30131578947369:scovhsp_max=96.7:scovhsp_min=50.0:scovhsp_std=14.721817075357164:scovhsp_sum=27094.5:send_avg=172.7842105263158:send_max=203.0:send_min=32.0:send_std=34.419509764222205:send_sum=65658.0:sstart_avg=39.623684210526314:sstart_max=102.0:sstart_min=1.0:sstart_std=30.121091885328358:sstart_sum=15057.0])0.254:0.0220084[&&NHX:Sample_counter=rhizpot1--186||rhizpot2--17||rhizpot3--177||rhiztom1--45||rhiztom2--49||rhiztom3--157:Type_counter=GTDB--32||capture--631:besthit_avg=78.8361038961039:besthit_max=100.0:besthit_min=52.7:besthit_std=9.301370328568662:besthit_sum=30351.9:bitscore_avg=174.26831168831166:bitscore_max=265.0:bitscore_min=54.3:bitscore_std=38.28583130418611:bitscore_sum=67093.29999999999:capture_class_counter=c__Actinomycetia--19||c__Alphaproteobacteria--122||c__Anaerolineae--2||c__Aquicultoria--1||c__Bacilli--25||c__Bradymonadia--1||c__Chloroflexia--1||c__Clostridia--2||c__Desulfotomaculia--1||c__Desulfovibrionia--20||c__Desulfuromonadia--3||c__Dormibacteria--35||c__Fimbriimonadia--1||c__Gammaproteobacteria--284||c__Gemmatimonadetes--3||c__Geothermincolia--1||c__Halobacteria--12||c__Holophagae--17||c__Hydrothermarchaeia--1||c__Limnocylindria--1||c__Myxococcia--5||c__Ozemobacteria--2||c__Phycisphaerae--7||c__Planctomycetia--3||c__Polyangia--6||c__Spirochaetia--1||c__Synergistia--3||c__Syntrophorhabdia--1||c__Thermoleophilia--30||c__Thermoplasmata--9||c__UBA10988--1||c__UBA1135--8||c__UBA796--1||c__Verrucomicrobiae--2:capture_domain_counter=d__Archaea--22||d__Bacteria--609:capture_family_counter=f__Acetobacteraceae--4||f__Aeromonadaceae--6||f__Anaeromyxobacteraceae--1||f__Ancalomicrobiaceae--4||f__Aquicultoraceae--1||f__Azospirillaceae--12||f__Beijerinckiaceae--30||f__Burkholderiaceae--38||f__CSP1-4--1||f__Caulobacteraceae--14||f__Cellulomonadaceae--3||f__Cellvibrionaceae--4||f__Chromatiaceae--8||f__Cryptosporangiaceae--1||f__DUEL01--1||f__Desulfomicrobiaceae--10||f__Desulforudaceae--1||f__Desulfovibrionaceae--10||f__Dethiosulfovibrionaceae--1||f__Dongiaceae--2||f__Enterobacteriaceae--1||f__Fimbriimonadaceae--1||f__GCA-002686595--8||f__GWC2-71-9--1||f__Gemmataceae--2||f__Gemmatimonadaceae--1||f__Geodermatophilaceae--6||f__Haloferacaceae--12||f__Holophagaceae--17||f__Hyphomonadaceae--1||f__JAADFM01--1||f__JADJMO01--2||f__Lachnospiraceae--1||f__Magnetospirillaceae--1||f__Methanomassiliicoccaceae--9||f__Methylococcaceae--6||f__Micavibrionaceae--1||f__Micromonosporaceae--5||f__Micropepsaceae--1||f__Minwuiaceae--1||f__Myxococcaceae--4||f__Nannocystaceae--2||f__Natronospirillaceae--3||f__Opitutaceae--1||f__Ozemobacteraceae--2||f__Paenibacillaceae--25||f__Phreatobacteraceae--4||f__Pleomorphomonadaceae--1||f__Polyangiaceae--2||f__Pseudomonadaceae--108||f__RBG-13-55-18--1||f__RSA9--1||f__Rhizobiaceae--4||f__Rhodobacteraceae--1||f__Rhodocyclaceae--87||f__Ruminococcaceae--1||f__S144-34--3||f__SHVZ01--1||f__SLAA01--1||f__SV1-B22--2||f__SXON01--1||f__SZUA-401--1||f__Solirubrobacteraceae--30||f__Sphingomonadaceae--6||f__Stappiaceae--9||f__Streptosporangiaceae--4||f__Syntrophorhabdaceae--1||f__Thermoguttaceae--1||f__Thermomicrobiaceae--1||f__Thioalkalivibrionaceae--12||f__Thiobacillaceae--7||f__UBA10988--1||f__UBA1532--1||f__UBA1924--7||f__UBA2294--2||f__UBA6663--1||f__UBA8260--35||f__UBA9464--1||f__Xanthobacteraceae--25||f__Xanthomonadaceae--1:capture_genus_counter=g__Achromobacter--1||g__Actinoplanes--5||g__Actinotalea--1||g__Aeromonas--6||g__Allorhizobium--1||g__Aminidesulfovibrio--7||g__Aquicultor--1||g__Archangium--1||g__Archangium_A--1||g__Aromatoleum--7||g__Asticcacaulis--1||g__Aureimonas_A--1||g__Azoarcus--2||g__Azoarcus_D--3||g__Azohydromonas--1||g__Azonexus--52||g__Azospirillum--6||g__B1Sed10-166--1||g__BM707--2||g__BOG-908--1||g__BOG-933--3||g__Baekduia--4||g__Bosea--2||g__Bradyrhizobium--23||g__CAINDO01--1||g__CAIWAH01--1||g__CAIYPH01--3||g__Caballeronia--8||g__Caulobacter--13||g__Cellulomonas--2||g__Cohnella--23||g__Conexibacter--1||g__Cronobacter--1||g__Cryptosporangium--1||g__Delta-02--1||g__Denitratisoma--1||g__Desulforudis--1||g__Dethiosulfovibrio--1||g__Dongia--2||g__Duganella--2||g__ER46--1||g__Enterovirga--4||g__F1-120-MAGs118--5||g__Fen-1039--1||g__Ga0077550--2||g__Geodermatophilus--1||g__Geothrix--9||g__Halorubrum--12||g__Halovulum--1||g__Herbaspirillum--2||g__Holophaga--8||g__Ideonella_A--1||g__JAABRC01--1||g__JAADFM01--1||g__JAAYAY01--1||g__JACOUN01--5||g__JADGQX01--1||g__JADJMO01--2||g__JADJOM01--1||g__JAEUJP01--1||g__JAFDWR01--1||g__JAFGOJ01--1||g__JAFLCM01--6||g__Kinneretia--1||g__Marichromatium--8||g__Massilia--1||g__Methylobacterium--6||g__Methylogaea--6||g__Microvirga--2||g__Minwuia--1||g__Mitsuaria--1||g__Modestobacter--5||g__Myxococcus--1||g__NORP259--3||g__Noviherbaspirillum_A--1||g__Novosphingobium--1||g__Ozemobacter--2||g__PBB1--1||g__PFJX01--1||g__PNKF01--1||g__Paenibacillus--2||g__Paraburkholderia--2||g__Pararhizobium--1||g__Patulibacter--15||g__Phaeospirillum--1||g__Phreatobacter--4||g__Pinisolibacter--3||g__Planobispora--4||g__Pleomorphomonas--1||g__Ponticaulis--1||g__Propionivibrio--2||g__Pseudochelatococcus--16||g__Pseudolabrys--2||g__Pseudomaricurvus--4||g__Pseudomonas--4||g__Pseudomonas_A--13||g__Pseudomonas_B--5||g__Pseudomonas_D--1||g__Pseudomonas_E--75||g__Pseudomonas_F--3||g__Pseudomonas_N--5||g__Pseudomonas_O--2||g__R267--1||g__RGIG4131--1||g__RI-112--3||g__Rhizomicrobium--1||g__Rhodoferax--2||g__Roseibium--9||g__S144-34--3||g__SHVZ01--1||g__SURF-21--1||g__SV1-B22--2||g__SXON01--1||g__SYFR01--2||g__SZUA-401--1||g__Saccharospirillum--3||g__Siculibacillus--1||g__Sinorhizobium--1||g__Solidesulfovibrio--2||g__Solirubrobacter--10||g__SpSt-583--1||g__Sphingomonas--2||g__Sphingomonas_I--1||g__Sphingorhabdus_B--2||g__Sulfuritalea--1||g__Sulfuritortus--4||g__Thauera--13||g__Thermomicrobium--1||g__Thioalkalivibrio--12||g__Thiobacillus--1||g__UBA10988--1||g__UBA12183--10||g__UBA1573--1||g__UBA2250--1||g__UBA3282--1||g__UBA3361--1||g__UBA6--9||g__UBA6054--1||g__UBA6814--1||g__UBA8260--35||g__Urbifossiella--2||g__Verticiella--1||g__Xanthomonas_A--1||g__Xylophilus--12:capture_order_counter=o__Acetobacterales--4||o__Actinomycetales--3||o__Ammonifexales--1||o__Anaerolineales--1||o__Aquicultorales--1||o__Azospirillales--12||o__B4-G1--1||o__Burkholderiales--132||o__Caulobacterales--15||o__Chromatiales--8||o__DSM-27196--1||o__Desulfovibrionales--20||o__Desulfuromonadales--3||o__Dongiales--2||o__Ectothiorhodospirales--12||o__Enterobacterales--7||o__Fimbriimonadales--1||o__Gemmatales--2||o__Gemmatimonadales--2||o__Geothermincolales--1||o__Halobacteriales--12||o__Holophagales--17||o__Hydrothermarchaeales--1||o__Lachnospirales--1||o__Limnocylindrales--1||o__Longimicrobiales--1||o__Methanomassiliicoccales--9||o__Methylococcales--6||o__Micavibrionales--1||o__Micropepsales--1||o__Minwuiales--1||o__Mycobacteriales--12||o__Myxococcales--5||o__Nannocystales--2||o__Opitutales--1||o__Oscillospirales--1||o__Ozemobacterales--2||o__Paenibacillales--25||o__Pedosphaerales--1||o__Phycisphaerales--7||o__Pirellulales--1||o__Polyangiales--4||o__Pseudomonadales--115||o__Rhizobiales--77||o__Rhodobacterales--1||o__Rhodospirillales--1||o__S144-34--3||o__SHVZ01--1||o__Solirubrobacterales--30||o__Sphingomonadales--6||o__Streptosporangiales--4||o__Synergistales--3||o__Syntrophorhabdales--1||o__Thermomicrobiales--1||o__UBA10988--1||o__UBA1135--8||o__UBA796--1||o__UBA7976--1||o__UBA8260--35||o__Xanthomonadales--1:capture_phylum_counter=p__Acidobacteriota--17||p__Actinobacteriota--51||p__Armatimonadota--2||p__Chloroflexota--4||p__Desulfobacterota--3||p__Desulfobacterota_G--1||p__Desulfobacterota_I--20||p__Dormibacterota--35||p__Firmicutes--25||p__Firmicutes_A--2||p__Firmicutes_B--1||p__Gemmatimonadota--3||p__Halobacteriota--12||p__Hydrothermarchaeota--1||p__Myxococcota--12||p__Myxococcota_A--1||p__Planctomycetota--18||p__Proteobacteria--406||p__Riflebacteria--2||p__Spirochaetota--1||p__Synergistota--3||p__Thermoplasmatota--9||p__Verrucomicrobiota--2:capture_species_counter=s__Achromobacter anxifer--1||s__Actinoplanes cinnamomeus--1||s__Actinoplanes endophyticus--1||s__Actinoplanes sp017592555--2||s__Actinoplanes teichomyceticus--1||s__Actinotalea bogoriensis--1||s__Aeromonas dhakensis--1||s__Aeromonas hydrophila--1||s__Aeromonas lusitana--2||s__Aeromonas salmonicida--1||s__Aeromonas schubertii--1||s__Allorhizobium daejeonense--1||s__Aminidesulfovibrio sp002382645--7||s__Aquicultor sp018333515--1||s__Archangium violaceum_A--1||s__Archangium_A sp903905455--1||s__Aromatoleum petrolei--6||s__Aromatoleum toluolicum--1||s__Asticcacaulis endophyticus--1||s__Aureimonas_A sp001425485--1||s__Azoarcus sp006496635--2||s__Azoarcus_D pumilus--3||s__Azohydromonas aeria--1||s__Azonexus sp002345845--1||s__Azonexus sp002470165--51||s__Azospirillum baldaniorum--1||s__Azospirillum thermophilum--5||s__B1Sed10-166 sp007126415--1||s__BM707 sp002869615--2||s__BOG-908 sp003133065--1||s__BOG-933 sp903927615--3||s__Baekduia sp017084525--2||s__Baekduia woesei_A--2||s__Bosea sp001295925--1||s__Bosea vestrisii--1||s__Bradyrhizobium daqingense--3||s__Bradyrhizobium nitroreducens--1||s__Bradyrhizobium sp000239775--1||s__Bradyrhizobium sp005884855--5||s__Bradyrhizobium sp016219575--3||s__Bradyrhizobium sp900103365--5||s__Bradyrhizobium sp900114915--4||s__Bradyrhizobium yuanmingense--1||s__CAINDO01 sp903847385--1||s__CAIWAH01 sp903821635--1||s__CAIYPH01 sp903865895--3||s__Caballeronia glathei--8||s__Caulobacter segnis--13||s__Cellulomonas oligotrophica--2||s__Cohnella xylanilytica--23||s__Conexibacter arvalis--1||s__Cronobacter sakazakii--1||s__Cryptosporangium arvum--1||s__Delta-02 sp003506795--1||s__Denitratisoma sp007833355--1||s__Desulforudis audaxviator--1||s__Dethiosulfovibrio peptidovorans--1||s__Dongia sp000620685--2||s__Duganella sp009857445--1||s__Duganella sp900109645--1||s__ER46 sp016222805--1||s__Enterovirga sp903644085--4||s__F1-120-MAGs118 sp005778045--5||s__Fen-1039 sp003158875--1||s__Ga0077550 sp001464385--2||s__Geodermatophilus amargosae--1||s__Geothrix sp013390615--1||s__Geothrix sp016195985--1||s__Geothrix sp016714685--1||s__Geothrix sp017859995--5||s__Geothrix sp903884655--1||s__Halorubrum californiense--1||s__Halorubrum vacuolatum--11||s__Halovulum dunhuangense--1||s__Herbaspirillum huttiense--2||s__Holophaga sp002298155--3||s__Holophaga sp002319925--5||s__Ideonella_A sakaiensis--1||s__JAABRC01 sp011391115--1||s__JAADFM01 sp013152845--1||s__JAAYAY01 sp012719125--1||s__JACOUN01 sp016177805--5||s__JADGQX01 sp017881445--1||s__JADJMO01 sp016709545--2||s__JADJOM01 sp016713435--1||s__JAEUJP01 sp016793725--1||s__JAFDWR01 sp018268355--1||s__JAFGOJ01 sp016926575--1||s__JAFLCM01 sp017303565--6||s__Kinneretia sp015657635--1||s__Marichromatium gracile--8||s__Massilia sp002428015--1||s__Methylobacterium fujisawaense--2||s__Methylobacterium sp001422985--2||s__Methylobacterium sp008000895--1||s__Methylobacterium sp900112625--1||s__Methylogaea oryzae--6||s__Microvirga vignae--2||s__Minwuia thermotolerans--1||s__Mitsuaria aquatilis--1||s__Modestobacter marinus_A--3||s__Modestobacter roseus--2||s__Myxococcus hansupus--1||s__NORP259 sp016764635--3||s__Noviherbaspirillum_A pedocola--1||s__Novosphingobium sp001725355--1||s__Ozemobacter sibiricus--2||s__PBB1 sp903905475--1||s__PFJX01 sp903883985--1||s__PNKF01 sp902825965--1||s__Paenibacillus sp001517085--2||s__Paraburkholderia eburnea--1||s__Paraburkholderia sp000472545--1||s__Pararhizobium sp003217095--1||s__Patulibacter americanus--15||s__Phaeospirillum sp903853455--1||s__Phreatobacter cathodiphilus--1||s__Phreatobacter sp005160265--2||s__Phreatobacter stygius--1||s__Pinisolibacter sp002298965--3||s__Planobispora longispora--3||s__Planobispora rosea--1||s__Pleomorphomonas sp018262505--1||s__Ponticaulis sp002173095--1||s__Propionivibrio dicarboxylicus--2||s__Pseudochelatococcus contaminans--16||s__Pseudolabrys sp003133345--2||s__Pseudomaricurvus alcaniphilus--4||s__Pseudomonas jinjuensis--1||s__Pseudomonas nitroreducens_A--3||s__Pseudomonas_A sp003488145--12||s__Pseudomonas_A stutzeri_AL--1||s__Pseudomonas_B oryzihabitans--2||s__Pseudomonas_B oryzihabitans_B--2||s__Pseudomonas_B rhizoryzae--1||s__Pseudomonas_D pelagia_A--1||s__Pseudomonas_E alcaligenes_C--1||s__Pseudomonas_E azotoformans--1||s__Pseudomonas_E chlororaphis_F--1||s__Pseudomonas_E entomophila_A--4||s__Pseudomonas_E fluorescens_BT--1||s__Pseudomonas_E fluorescens_BX--1||s__Pseudomonas_E fluorescens_BY--1||s__Pseudomonas_E fluorescens_G--8||s__Pseudomonas_E fulgida--14||s__Pseudomonas_E fuscovaginae_B--1||s__Pseudomonas_E graminis_D--1||s__Pseudomonas_E granadensis--1||s__Pseudomonas_E mendocina_A--1||s__Pseudomonas_E orientalis_A--2||s__Pseudomonas_E putida_F--1||s__Pseudomonas_E putida_K--1||s__Pseudomonas_E sivasensis--1||s__Pseudomonas_E sp000282275--1||s__Pseudomonas_E sp000346755--1||s__Pseudomonas_E sp000631985--2||s__Pseudomonas_E sp000761545--1||s__Pseudomonas_E sp001259595--4||s__Pseudomonas_E sp001320245--1||s__Pseudomonas_E sp001422615--1||s__Pseudomonas_E sp002113125--1||s__Pseudomonas_E sp002483005--1||s__Pseudomonas_E sp002836515--5||s__Pseudomonas_E sp003097075--1||s__Pseudomonas_E sp007993865--1||s__Pseudomonas_E sp016901015--1||s__Pseudomonas_E sp018449725--1||s__Pseudomonas_E sp019139535--1||s__Pseudomonas_E sp900580675--1||s__Pseudomonas_E sp900582195--1||s__Pseudomonas_E yamanorum_B--9||s__Pseudomonas_F sp003234055--3||s__Pseudomonas_N azotifigens--5||s__Pseudomonas_O sp002418465--2||s__R267 sp013340205--1||s__RGIG4131 sp017466865--1||s__RI-112 sp016124535--3||s__Rhizomicrobium sp002307315--1||s__Rhodoferax sp002256115--1||s__Rhodoferax sp008080595--1||s__Roseibium aggregatum--9||s__S144-34 sp015494165--3||s__SHVZ01 sp016792585--1||s__SURF-21 sp016931915--1||s__SV1-B22 sp018398915--2||s__SXON01 sp903921785--1||s__SYFR01 sp005800325--2||s__SZUA-401 sp002869605--1||s__Saccharospirillum salsuginis--3||s__Siculibacillus lacustris--1||s__Sinorhizobium saheli--1||s__Solidesulfovibrio magneticus_A--2||s__Solirubrobacter pauli--2||s__Solirubrobacter soli--3||s__Solirubrobacter sp003344625--5||s__SpSt-583 sp017999235--1||s__Sphingomonas phyllosphaerae_B--2||s__Sphingomonas_I sp003248515--1||s__Sphingorhabdus_B sp001464315--2||s__Sulfuritalea sp903933395--1||s__Sulfuritortus sp013389055--4||s__Thauera sp017997795--13||s__Thermomicrobium roseum--1||s__Thioalkalivibrio halophilus--12||s__Thiobacillus denitrificans_A--1||s__UBA10988 sp016235455--1||s__UBA12183 sp003530935--10||s__UBA1573 sp001871905--1||s__UBA2250 sp002347285--1||s__UBA3282 sp002491905--1||s__UBA3361 sp002360535--1||s__UBA6 sp002508545--9||s__UBA6054 sp002429045--1||s__UBA6814 sp002452635--1||s__UBA8260 sp003134115--35||s__Urbifossiella sp017308215--2||s__Verticiella sp018904615--1||s__Xanthomonas_A theicola--1||s__Xylophilus sp016428875--12:evalue_avg=9.450389610614363e-15:evalue_max=3.61e-12:evalue_min=3.79e-91:evalue_std=1.8398456019941086e-13:evalue_sum=3.6384000000865296e-12:gapopen_avg=0.22597402597402597:gapopen_max=4.0:gapopen_min=0.0:gapopen_std=0.6066906897864784:gapopen_sum=87.0:gtdb_class_counter=c__Bacilli--16||c__Desulfotomaculia--1||c__Dethiobacteria--1||c__Gammaproteobacteria--4||c__Negativicutes--1||c__Thermoleophilia--9:gtdb_domain_counter=d__Bacteria--32:gtdb_family_counter=f__Acetonemaceae--1||f__Chromobacteriaceae--2||f__Desulfotomaculaceae--1||f__F1-60-MAGs149--1||f__Natronospirillaceae--1||f__Nitrincolaceae--1||f__Planococcaceae--15||f__Salisediminibacteriaceae--1||f__Solirubrobacteraceae--8||f__UBA8154--1:gtdb_genus_counter=g__Anaerosporomusa--1||g__Desulfotomaculum--1||g__Lysinibacillus--6||g__Motiliproteus--1||g__Palsa-465--1||g__Patulibacter--1||g__Psychrobacillus--7||g__STGJ01--2||g__Salinibius--1||g__Salipaludibacillus--1||g__Solibacillus--1||g__Solirubrobacter--6||g__UBA9862--1||g__VFJZ01--1||g__Viridibacillus--1:gtdb_order_counter=o__Bacillales_A--15||o__Bacillales_H--1||o__Burkholderiales--2||o__DTU022--1||o__Desulfotomaculales--1||o__Gaiellales--1||o__Pseudomonadales--2||o__Solirubrobacterales--8||o__Sporomusales_A--1:gtdb_phylum_counter=p__Actinobacteriota--9||p__Firmicutes--16||p__Firmicutes_B--1||p__Firmicutes_C--1||p__Firmicutes_D--1||p__Proteobacteria--4:gtdb_species_counter=s__Anaerosporomusa sp900542835--1||s__Desulfotomaculum aquiferis--1||s__Lysinibacillus fusiformis--1||s__Lysinibacillus fusiformis_D--1||s__Lysinibacillus fusiformis_E--1||s__Lysinibacillus sphaericus_A--2||s__Lysinibacillus sphaericus_B--1||s__Motiliproteus sp004195305--1||s__Palsa-465 sp003137075--1||s__Patulibacter americanus--1||s__Psychrobacillus lasiicapitis--1||s__Psychrobacillus soli--1||s__Psychrobacillus sp001278755--1||s__Psychrobacillus sp007676755--1||s__Psychrobacillus sp018140925--1||s__Psychrobacillus sp900103605--1||s__Psychrobacillus vulpis--1||s__STGJ01 sp004919095--1||s__STGJ01 sp010435965--1||s__Salinibius halmophilus--1||s__Salipaludibacillus agaradhaerens--1||s__Solibacillus cecembensis--1||s__Solirubrobacter pauli--1||s__Solirubrobacter soli--4||s__Solirubrobacter sp003344625--1||s__UBA9862 sp012798755--1||s__VFJZ01 sp009885805--1||s__Viridibacillus sp002813185--1:heptad_counter=MCP-24H--39||MCP-28H--1||MCP-40H--31||MCP-44H--590||MCP-52H--2:lbd_counter=:lca_tree=d__Bacteria:length_avg=133.96623376623376:length_max=180.0:length_min=30.0:length_std=26.565493019560062:length_sum=51577.0:mismatch_avg=28.363636363636363:mismatch_max=75.0:mismatch_min=0.0:mismatch_std=14.53400206099789:mismatch_sum=10920.0:name=N336672:qcovhsp_avg=97.93999999999998:qcovhsp_max=100.0:qcovhsp_min=95.0:qcovhsp_std=1.5500537625084716:qcovhsp_sum=37706.899999999994:qend_avg=134.18961038961038:qend_max=177.0:qend_min=30.0:qend_std=26.503103122242592:qend_sum=51663.0:qstart_avg=1.4935064935064934:qstart_max=6.0:qstart_min=1.0:qstart_std=0.8663768038410113:qstart_sum=575.0:ref_name_counter=GB_GCA_005788585.1_protein.faa_SYBY01000181.1_2@PF00015_full_PFAM.502.683--1||GB_GCA_013817135.1_protein.faa_JACDDF010000085.1_4@PF00015_full_PFAM.355.530--1||GB_GCA_016215085.1_protein.faa_JACRMD010000166.1_12@PF00015_full_PFAM.393.548--1||GB_GCA_016462625.1_protein.faa_JAEMSV010000017.1_7@PF00015_full_PFAM.379.553--1||GB_GCA_016463765.1_protein.faa_JAEMQS010000006.1_47@PF00015_full_PFAM.396.559--2||RS_GCF_000420025.1_protein.faa_NZ_ATUD01000024.1_1@PF00015_full_PFAM.439.535--2||RS_GCF_000423665.1_protein.faa_NZ_AUIK01000010.1_228@PF00015_full_PFAM.81.234--4||RS_GCF_000423665.1_protein.faa_NZ_AUIK01000022.1_148@PF00015_full_PFAM.481.671--2||RS_GCF_000423665.1_protein.faa_NZ_AUIK01000027.1_1@PF00015_full_PFAM.379.568--16||RS_GCF_000423665.1_protein.faa_NZ_AUIK01000050.1_1@PF00015_full_PFAM.368.567--3||RS_GCF_000423665.1_protein.faa_NZ_KE384069.1_143@PF00015_full_PFAM.393.543--5||RS_GCF_000425945.1_protein.faa_NZ_AUEK01000014.1_79@PF00015_full_PFAM.392.558--6||RS_GCF_002204795.1_protein.faa_NZ_NIXO01000018.1_81@PF00015_full_PFAM.72.110--1||RS_GCF_003344625.1_protein.faa_NZ_QPKJ02000001.1_1021@PF00015_full_PFAM.367.548--2||RS_GCF_003344625.1_protein.faa_NZ_QPKJ02000001.1_831@PF00015_full_PFAM.389.545--1||RS_GCF_003344625.1_protein.faa_NZ_QPKJ02000001.1_862@PF00015_full_PFAM.361.564--168||RS_GCF_003344625.1_protein.faa_NZ_QPKJ02000001.1_980@PF00015_full_PFAM.395.534--2||RS_GCF_003344625.1_protein.faa_NZ_QPKJ02000002.1_615@PF00015_full_PFAM.396.543--5||RS_GCF_003633755.1_protein.faa_NZ_RBIL01000002.1_1027@PF00015_full_PFAM.361.549--1||RS_GCF_003633755.1_protein.faa_NZ_RBIL01000002.1_1364@PF00015_full_PFAM.376.558--153||RS_GCF_003633755.1_protein.faa_NZ_RBIL01000002.1_1678@PF00015_full_PFAM.498.673--2||RS_GCF_003633755.1_protein.faa_NZ_RBIL01000002.1_726@PF00015_full_PFAM.360.548--1||RS_GCF_017916475.1_protein.faa_NZ_JAFMTB010000001.1_408@PF00015_full_PFAM.365.557--2||RS_GCF_017916475.1_protein.faa_NZ_JAFMTB010000002.1_531@PF00015_full_PFAM.376.552--3:scovhsp_avg=71.18311688311688:scovhsp_max=96.7:scovhsp_min=50.0:scovhsp_std=14.686129391699511:scovhsp_sum=27405.5:send_avg=172.05454545454546:send_max=203.0:send_min=32.0:send_std=34.79777346151314:send_sum=66241.0:sstart_avg=39.296103896103894:sstart_max=102.0:sstart_min=1.0:sstart_std=30.069634641764065:sstart_sum=15129.0],((((1c5a525c-1c7a-4dc5-87c1-91fece537386_3@MCPsignal.31.186:0.00980268[&&NHX:Sample=rhiztom3:Type=capture:besthit=64.7:bitscore=159.0:capture_class=c__Gemmatimonadetes:capture_domain=d__Bacteria:capture_family=f__RSA9:capture_genus=g__JADGQX01:capture_order=o__Longimicrobiales:capture_phylum=p__Gemmatimonadota:capture_species=s__JADGQX01 sp017881445:evalue=1.6e-49:gapopen=0.0:heptad=MCP-44H:length=153.0:mismatch=54.0:qcovhsp=98.7:qend=153.0:qstart=1.0:ref_name=RS_GCF_003344625.1_protein.faa_NZ_QPKJ02000001.1_862@PF00015_full_PFAM.361.564:scovhsp=75.4:send=203.0:sstart=51.0],332e70d4-6015-4d1f-b0c1-f45779b1f92e_3@MCPsignal.243.374:0.0978152[&&NHX:Sample=rhiztom3:Type=capture:besthit=62.6:bitscore=132.0:capture_class=c__Gammaproteobacteria:capture_domain=d__Bacteria:capture_family=f__Pseudomonadaceae:capture_genus=g__Pseudomonas_E:capture_order=o__Pseudomonadales:capture_phylum=p__Proteobacteria:capture_species=s__Pseudomonas_E sp001259595:evalue=2.49e-39:gapopen=0.0:heptad=MCP-44H:length=131.0:mismatch=49.0:qcovhsp=100.0:qend=131.0:qstart=1.0:ref_name=RS_GCF_003344625.1_protein.faa_NZ_QPKJ02000001.1_862@PF00015_full_PFAM.361.564:scovhsp=64.5:send=186.0:sstart=56.0])0.986:0.100037[&&NHX:Sample_counter=rhiztom3--2:Type_counter=capture--2:besthit_avg=63.650000000000006:besthit_max=64.7:besthit_min=62.6:besthit_std=1.4849242404917506:besthit_sum=127.30000000000001:bitscore_avg=145.5:bitscore_max=159.0:bitscore_min=132.0:bitscore_std=19.091883092036785:bitscore_sum=291.0:capture_class_counter=c__Gammaproteobacteria--1||c__Gemmatimonadetes--1:capture_domain_counter=d__Bacteria--2:capture_family_counter=f__Pseudomonadaceae--1||f__RSA9--1:capture_genus_counter=g__JADGQX01--1||g__Pseudomonas_E--1:capture_order_counter=o__Longimicrobiales--1||o__Pseudomonadales--1:capture_phylum_counter=p__Gemmatimonadota--1||p__Proteobacteria--1:capture_species_counter=s__JADGQX01 sp017881445--1||s__Pseudomonas_E sp001259595--1:evalue_avg=1.2450000000800001e-39:evalue_max=2.49e-39:evalue_min=1.6e-49:evalue_std=1.7606958850413666e-39:evalue_sum=2.4900000001600003e-39:gapopen_avg=0.0:gapopen_max=0.0:gapopen_min=0.0:gapopen_std=0.0:gapopen_sum=0.0:gtdb_class_counter=:gtdb_domain_counter=:gtdb_family_counter=:gtdb_genus_counter=:gtdb_order_counter=:gtdb_phylum_counter=:gtdb_species_counter=:heptad_counter=MCP-44H--2:lbd_counter=:length_avg=142.0:length_max=153.0:length_min=131.0:length_std=15.556349186104045:length_sum=284.0:mismatch_avg=51.5:mismatch_max=54.0:mismatch_min=49.0:mismatch_std=3.5355339059327378:mismatch_sum=103.0:name=N336675:qcovhsp_avg=99.35:qcovhsp_max=100.0:qcovhsp_min=98.7:qcovhsp_std=0.9192388155425097:qcovhsp_sum=198.7:qend_avg=142.0:qend_max=153.0:qend_min=131.0:qend_std=15.556349186104045:qend_sum=284.0:qstart_avg=1.0:qstart_max=1.0:qstart_min=1.0:qstart_std=0.0:qstart_sum=2.0:ref_name_counter=RS_GCF_003344625.1_protein.faa_NZ_QPKJ02000001.1_862@PF00015_full_PFAM.361.564--2:scovhsp_avg=69.95:scovhsp_max=75.4:scovhsp_min=64.5:scovhsp_std=7.707463914933372:scovhsp_sum=139.9:send_avg=194.5:send_max=203.0:send_min=186.0:send_std=12.020815280171307:send_sum=389.0:sstart_avg=53.5:sstart_max=56.0:sstart_min=51.0:sstart_std=3.5355339059327378:sstart_sum=107.0],RS_GCF_000425945.1_protein.faa_NZ_AUEK01000014.1_79@PF00015_full_PFAM.392.558:0.139571[&&NHX:Type=GTDB:gtdb_class=c__Thermoleophilia:gtdb_domain=d__Bacteria:gtdb_family=f__Solirubrobacteraceae:gtdb_genus=g__Solirubrobacter:gtdb_order=o__Solirubrobacterales:gtdb_phylum=p__Actinobacteriota:gtdb_species=s__Solirubrobacter sp000425945:heptad=MCP-44H:species=d__Bacteria_p__Actinobacteriota_c__Thermoleophilia_o__Solirubrobacterales_f__Solirubrobacteraceae_g__Solirubrobacter_s__Solirubrobacter sp000425945])0.163:0.0250703[&&NHX:Sample_counter=rhiztom3--2:Type_counter=GTDB--1||capture--2:besthit_avg=63.650000000000006:besthit_max=64.7:besthit_min=62.6:besthit_std=1.4849242404917506:besthit_sum=127.30000000000001:bitscore_avg=145.5:bitscore_max=159.0:bitscore_min=132.0:bitscore_std=19.091883092036785:bitscore_sum=291.0:capture_class_counter=c__Gammaproteobacteria--1||c__Gemmatimonadetes--1:capture_domain_counter=d__Bacteria--2:capture_family_counter=f__Pseudomonadaceae--1||f__RSA9--1:capture_genus_counter=g__JADGQX01--1||g__Pseudomonas_E--1:capture_order_counter=o__Longimicrobiales--1||o__Pseudomonadales--1:capture_phylum_counter=p__Gemmatimonadota--1||p__Proteobacteria--1:capture_species_counter=s__JADGQX01 sp017881445--1||s__Pseudomonas_E sp001259595--1:evalue_avg=1.2450000000800001e-39:evalue_max=2.49e-39:evalue_min=1.6e-49:evalue_std=1.7606958850413666e-39:evalue_sum=2.4900000001600003e-39:gapopen_avg=0.0:gapopen_max=0.0:gapopen_min=0.0:gapopen_std=0.0:gapopen_sum=0.0:gtdb_class_counter=c__Thermoleophilia--1:gtdb_domain_counter=d__Bacteria--1:gtdb_family_counter=f__Solirubrobacteraceae--1:gtdb_genus_counter=g__Solirubrobacter--1:gtdb_order_counter=o__Solirubrobacterales--1:gtdb_phylum_counter=p__Actinobacteriota--1:gtdb_species_counter=s__Solirubrobacter sp000425945--1:heptad_counter=MCP-44H--3:lbd_counter=:lca_tree=s__Solirubrobacter sp000425945:length_avg=142.0:length_max=153.0:length_min=131.0:length_std=15.556349186104045:length_sum=284.0:mismatch_avg=51.5:mismatch_max=54.0:mismatch_min=49.0:mismatch_std=3.5355339059327378:mismatch_sum=103.0:name=N336677:qcovhsp_avg=99.35:qcovhsp_max=100.0:qcovhsp_min=98.7:qcovhsp_std=0.9192388155425097:qcovhsp_sum=198.7:qend_avg=142.0:qend_max=153.0:qend_min=131.0:qend_std=15.556349186104045:qend_sum=284.0:qstart_avg=1.0:qstart_max=1.0:qstart_min=1.0:qstart_std=0.0:qstart_sum=2.0:ref_name_counter=RS_GCF_003344625.1_protein.faa_NZ_QPKJ02000001.1_862@PF00015_full_PFAM.361.564--2:scovhsp_avg=69.95:scovhsp_max=75.4:scovhsp_min=64.5:scovhsp_std=7.707463914933372:scovhsp_sum=139.9:send_avg=194.5:send_max=203.0:send_min=186.0:send_std=12.020815280171307:send_sum=389.0:sstart_avg=53.5:sstart_max=56.0:sstart_min=51.0:sstart_std=3.5355339059327378:sstart_sum=107.0],((0930d5e9-951e-484a-8cc3-f7d86e5cdca0_1@MCPsignal.24.106:5e-09[&&NHX:Sample=rhizpot3:Type=capture:capture_class=c__Gammaproteobacteria:capture_domain=d__Bacteria:capture_family=f__Rhodocyclaceae:capture_genus=g__Thauera:capture_order=o__Burkholderiales:capture_phylum=p__Proteobacteria:capture_species=s__Thauera sp017997795:heptad=MCP-24H],(a966af90-a835-4fcb-9e18-8883e0d6a343_4@MCPsignal.6.107:0.0199619[&&NHX:Sample=rhiztom3:Type=capture:capture_class=c__Thermoleophilia:capture_domain=d__Bacteria:capture_family=f__Solirubrobacteraceae:capture_genus=g__Palsa-465:capture_order=o__Solirubrobacterales:capture_phylum=p__Actinobacteriota:capture_species=s__Palsa-465 sp003137075:heptad=MCP-44H],(528f9fe6-3c8b-5615-8afb-5e3afeb070fe_1@MCPsignal.17.116:5e-09[&&NHX:Sample=rhiztom2:Type=capture:besthit=92.7:bitscore=86.3:capture_class=c__Thermoleophilia:capture_domain=d__Bacteria:capture_family=f__Solirubrobacteraceae:capture_genus=g__Palsa-465:capture_order=o__Solirubrobacterales:capture_phylum=p__Actinobacteriota:capture_species=s__Palsa-465 sp003137075:evalue=4.58e-22:gapopen=0.0:heptad=MCP-40H:length=96.0:mismatch=7.0:qcovhsp=97.0:qend=98.0:qstart=3.0:ref_name=RS_GCF_000425945.1_protein.faa_NZ_AUEK01000007.1_547@PF00015_full_PFAM.370.548:scovhsp=53.9:send=101.0:sstart=6.0],a67f2461-0f6e-46b0-a5cf-96ec621beb43_2@MCPsignal.6.110:5e-09[&&NHX:Sample=rhiztom2:Type=capture:besthit=88.2:bitscore=88.2:capture_class=c__Thermoleophilia:capture_domain=d__Bacteria:capture_family=f__Solirubrobacteraceae:capture_genus=g__Palsa-465:capture_order=o__Solirubrobacterales:capture_phylum=p__Actinobacteriota:capture_species=s__Palsa-465 sp003137075:evalue=9.82e-23:gapopen=0.0:heptad=MCP-40H:length=102.0:mismatch=12.0:qcovhsp=98.1:qend=104.0:qstart=3.0:ref_name=RS_GCF_000425945.1_protein.faa_NZ_AUEK01000007.1_547@PF00015_full_PFAM.370.548:scovhsp=57.3:send=107.0:sstart=6.0])0.92:0.032488[&&NHX:Sample_counter=rhiztom2--2:Type_counter=capture--2:besthit_avg=90.45:besthit_max=92.7:besthit_min=88.2:besthit_std=3.181980515339464:besthit_sum=180.9:bitscore_avg=87.25:bitscore_max=88.2:bitscore_min=86.3:bitscore_std=1.3435028842544443:bitscore_sum=174.5:capture_class_counter=c__Thermoleophilia--2:capture_domain_counter=d__Bacteria--2:capture_family_counter=f__Solirubrobacteraceae--2:capture_genus_counter=g__Palsa-465--2:capture_order_counter=o__Solirubrobacterales--2:capture_phylum_counter=p__Actinobacteriota--2:capture_species_counter=s__Palsa-465 sp003137075--2:evalue_avg=2.781e-22:evalue_max=4.58e-22:evalue_min=9.82e-23:evalue_std=2.5441701987091982e-22:evalue_sum=5.562e-22:gapopen_avg=0.0:gapopen_max=0.0:gapopen_min=0.0:gapopen_std=0.0:gapopen_sum=0.0:gtdb_class_counter=:gtdb_domain_counter=:gtdb_family_counter=:gtdb_genus_counter=:gtdb_order_counter=:gtdb_phylum_counter=:gtdb_species_counter=:heptad_counter=MCP-40H--2:lbd_counter=:length_avg=99.0:length_max=102.0:length_min=96.0:length_std=4.242640687119285:length_sum=198.0:mismatch_avg=9.5:mismatch_max=12.0:mismatch_min=7.0:mismatch_std=3.5355339059327378:mismatch_sum=19.0:name=N336682:qcovhsp_avg=97.55:qcovhsp_max=98.1:qcovhsp_min=97.0:qcovhsp_std=0.7778174593051983:qcovhsp_sum=195.1:qend_avg=101.0:qend_max=104.0:qend_min=98.0:qend_std=4.242640687119285:qend_sum=202.0:qstart_avg=3.0:qstart_max=3.0:qstart_min=3.0:qstart_std=0.0:qstart_sum=6.0:ref_name_counter=RS_GCF_000425945.1_protein.faa_NZ_AUEK01000007.1_547@PF00015_full_PFAM.370.548--2:scovhsp_avg=55.599999999999994:scovhsp_max=57.3:scovhsp_min=53.9:scovhsp_std=2.4041630560342604:scovhsp_sum=111.19999999999999:send_avg=104.0:send_max=107.0:send_min=101.0:send_std=4.242640687119285:send_sum=208.0:sstart_avg=6.0:sstart_max=6.0:sstart_min=6.0:sstart_std=0.0:sstart_sum=12.0])0.961:0.0705458[&&NHX:Sample_counter=rhiztom2--2||rhiztom3--1:Type_counter=capture--3:besthit_avg=90.45:besthit_max=92.7:besthit_min=88.2:besthit_std=3.181980515339464:besthit_sum=180.9:bitscore_avg=87.25:bitscore_max=88.2:bitscore_min=86.3:bitscore_std=1.3435028842544443:bitscore_sum=174.5:capture_class_counter=c__Thermoleophilia--3:capture_domain_counter=d__Bacteria--3:capture_family_counter=f__Solirubrobacteraceae--3:capture_genus_counter=g__Palsa-465--3:capture_order_counter=o__Solirubrobacterales--3:capture_phylum_counter=p__Actinobacteriota--3:capture_species_counter=s__Palsa-465 sp003137075--3:evalue_avg=2.781e-22:evalue_max=4.58e-22:evalue_min=9.82e-23:evalue_std=2.5441701987091982e-22:evalue_sum=5.562e-22:gapopen_avg=0.0:gapopen_max=0.0:gapopen_min=0.0:gapopen_std=0.0:gapopen_sum=0.0:gtdb_class_counter=:gtdb_domain_counter=:gtdb_family_counter=:gtdb_genus_counter=:gtdb_order_counter=:gtdb_phylum_counter=:gtdb_species_counter=:heptad_counter=MCP-40H--2||MCP-44H--1:lbd_counter=:length_avg=99.0:length_max=102.0:length_min=96.0:length_std=4.242640687119285:length_sum=198.0:mismatch_avg=9.5:mismatch_max=12.0:mismatch_min=7.0:mismatch_std=3.5355339059327378:mismatch_sum=19.0:name=N336683:qcovhsp_avg=97.55:qcovhsp_max=98.1:qcovhsp_min=97.0:qcovhsp_std=0.7778174593051983:qcovhsp_sum=195.1:qend_avg=101.0:qend_max=104.0:qend_min=98.0:qend_std=4.242640687119285:qend_sum=202.0:qstart_avg=3.0:qstart_max=3.0:qstart_min=3.0:qstart_std=0.0:qstart_sum=6.0:ref_name_counter=RS_GCF_000425945.1_protein.faa_NZ_AUEK01000007.1_547@PF00015_full_PFAM.370.548--2:scovhsp_avg=55.599999999999994:scovhsp_max=57.3:scovhsp_min=53.9:scovhsp_std=2.4041630560342604:scovhsp_sum=111.19999999999999:send_avg=104.0:send_max=107.0:send_min=101.0:send_std=4.242640687119285:send_sum=208.0:sstart_avg=6.0:sstart_max=6.0:sstart_min=6.0:sstart_std=0.0:sstart_sum=12.0])0.925:0.0663801[&&NHX:Sample_counter=rhizpot3--1||rhiztom2--2||rhiztom3--1:Type_counter=capture--4:besthit_avg=90.45:besthit_max=92.7:besthit_min=88.2:besthit_std=3.181980515339464:besthit_sum=180.9:bitscore_avg=87.25:bitscore_max=88.2:bitscore_min=86.3:bitscore_std=1.3435028842544443:bitscore_sum=174.5:capture_class_counter=c__Gammaproteobacteria--1||c__Thermoleophilia--3:capture_domain_counter=d__Bacteria--4:capture_family_counter=f__Rhodocyclaceae--1||f__Solirubrobacteraceae--3:capture_genus_counter=g__Palsa-465--3||g__Thauera--1:capture_order_counter=o__Burkholderiales--1||o__Solirubrobacterales--3:capture_phylum_counter=p__Actinobacteriota--3||p__Proteobacteria--1:capture_species_counter=s__Palsa-465 sp003137075--3||s__Thauera sp017997795--1:evalue_avg=2.781e-22:evalue_max=4.58e-22:evalue_min=9.82e-23:evalue_std=2.5441701987091982e-22:evalue_sum=5.562e-22:gapopen_avg=0.0:gapopen_max=0.0:gapopen_min=0.0:gapopen_std=0.0:gapopen_sum=0.0:gtdb_class_counter=:gtdb_domain_counter=:gtdb_family_counter=:gtdb_genus_counter=:gtdb_order_counter=:gtdb_phylum_counter=:gtdb_species_counter=:heptad_counter=MCP-24H--1||MCP-40H--2||MCP-44H--1:lbd_counter=:length_avg=99.0:length_max=102.0:length_min=96.0:length_std=4.242640687119285:length_sum=198.0:mismatch_avg=9.5:mismatch_max=12.0:mismatch_min=7.0:mismatch_std=3.5355339059327378:mismatch_sum=19.0:name=N336684:qcovhsp_avg=97.55:qcovhsp_max=98.1:qcovhsp_min=97.0:qcovhsp_std=0.7778174593051983:qcovhsp_sum=195.1:qend_avg=101.0:qend_max=104.0:qend_min=98.0:qend_std=4.242640687119285:qend_sum=202.0:qstart_avg=3.0:qstart_max=3.0:qstart_min=3.0:qstart_std=0.0:qstart_sum=6.0:ref_name_counter=RS_GCF_000425945.1_protein.faa_NZ_AUEK01000007.1_547@PF00015_full_PFAM.370.548--2:scovhsp_avg=55.599999999999994:scovhsp_max=57.3:scovhsp_min=53.9:scovhsp_std=2.4041630560342604:scovhsp_sum=111.19999999999999:send_avg=104.0:send_max=107.0:send_min=101.0:send_std=4.242640687119285:send_sum=208.0:sstart_avg=6.0:sstart_max=6.0:sstart_min=6.0:sstart_std=0.0:sstart_sum=12.0],RS_GCF_000423665.1_protein.faa_NZ_KE384074.1_278@PF00015_full_PFAM.382.541:0.089172[&&NHX:Type=GTDB:gtdb_class=c__Thermoleophilia:gtdb_domain=d__Bacteria:gtdb_family=f__Solirubrobacteraceae:gtdb_genus=g__Solirubrobacter:gtdb_order=o__Solirubrobacterales:gtdb_phylum=p__Actinobacteriota:gtdb_species=s__Solirubrobacter soli:heptad=MCP-44H:species=d__Bacteria_p__Actinobacteriota_c__Thermoleophilia_o__Solirubrobacterales_f__Solirubrobacteraceae_g__Solirubrobacter_s__Solirubrobacter soli])0.848:0.0448655[&&NHX:Sample_counter=rhizpot3--1||rhiztom2--2||rhiztom3--1:Type_counter=GTDB--1||capture--4:besthit_avg=90.45:besthit_max=92.7:besthit_min=88.2:besthit_std=3.181980515339464:besthit_sum=180.9:bitscore_avg=87.25:bitscore_max=88.2:bitscore_min=86.3:bitscore_std=1.3435028842544443:bitscore_sum=174.5:capture_class_counter=c__Gammaproteobacteria--1||c__Thermoleophilia--3:capture_domain_counter=d__Bacteria--4:capture_family_counter=f__Rhodocyclaceae--1||f__Solirubrobacteraceae--3:capture_genus_counter=g__Palsa-465--3||g__Thauera--1:capture_order_counter=o__Burkholderiales--1||o__Solirubrobacterales--3:capture_phylum_counter=p__Actinobacteriota--3||p__Proteobacteria--1:capture_species_counter=s__Palsa-465 sp003137075--3||s__Thauera sp017997795--1:evalue_avg=2.781e-22:evalue_max=4.58e-22:evalue_min=9.82e-23:evalue_std=2.5441701987091982e-22:evalue_sum=5.562e-22:gapopen_avg=0.0:gapopen_max=0.0:gapopen_min=0.0:gapopen_std=0.0:gapopen_sum=0.0:gtdb_class_counter=c__Thermoleophilia--1:gtdb_domain_counter=d__Bacteria--1:gtdb_family_counter=f__Solirubrobacteraceae--1:gtdb_genus_counter=g__Solirubrobacter--1:gtdb_order_counter=o__Solirubrobacterales--1:gtdb_phylum_counter=p__Actinobacteriota--1:gtdb_species_counter=s__Solirubrobacter soli--1:heptad_counter=MCP-24H--1||MCP-40H--2||MCP-44H--2:lbd_counter=:lca_tree=s__Solirubrobacter soli:length_avg=99.0:length_max=102.0:length_min=96.0:length_std=4.242640687119285:length_sum=198.0:mismatch_avg=9.5:mismatch_max=12.0:mismatch_min=7.0:mismatch_std=3.5355339059327378:mismatch_sum=19.0:name=N336686:qcovhsp_avg=97.55:qcovhsp_max=98.1:qcovhsp_min=97.0:qcovhsp_std=0.7778174593051983:qcovhsp_sum=195.1:qend_avg=101.0:qend_max=104.0:qend_min=98.0:qend_std=4.242640687119285:qend_sum=202.0:qstart_avg=3.0:qstart_max=3.0:qstart_min=3.0:qstart_std=0.0:qstart_sum=6.0:ref_name_counter=RS_GCF_000425945.1_protein.faa_NZ_AUEK01000007.1_547@PF00015_full_PFAM.370.548--2:scovhsp_avg=55.599999999999994:scovhsp_max=57.3:scovhsp_min=53.9:scovhsp_std=2.4041630560342604:scovhsp_sum=111.19999999999999:send_avg=104.0:send_max=107.0:send_min=101.0:send_std=4.242640687119285:send_sum=208.0:sstart_avg=6.0:sstart_max=6.0:sstart_min=6.0:sstart_std=0.0:sstart_sum=12.0])0.789:0.0108353[&&NHX:Sample_counter=rhizpot3--1||rhiztom2--2||rhiztom3--3:Type_counter=GTDB--2||capture--6:besthit_avg=77.05:besthit_max=92.7:besthit_min=62.6:besthit_std=15.60523416464275:besthit_sum=308.2:bitscore_avg=116.375:bitscore_max=159.0:bitscore_min=86.3:bitscore_std=35.39947033502055:bitscore_sum=465.5:capture_class_counter=c__Gammaproteobacteria--2||c__Gemmatimonadetes--1||c__Thermoleophilia--3:capture_domain_counter=d__Bacteria--6:capture_family_counter=f__Pseudomonadaceae--1||f__RSA9--1||f__Rhodocyclaceae--1||f__Solirubrobacteraceae--3:capture_genus_counter=g__JADGQX01--1||g__Palsa-465--3||g__Pseudomonas_E--1||g__Thauera--1:capture_order_counter=o__Burkholderiales--1||o__Longimicrobiales--1||o__Pseudomonadales--1||o__Solirubrobacterales--3:capture_phylum_counter=p__Actinobacteriota--3||p__Gemmatimonadota--1||p__Proteobacteria--2:capture_species_counter=s__JADGQX01 sp017881445--1||s__Palsa-465 sp003137075--3||s__Pseudomonas_E sp001259595--1||s__Thauera sp017997795--1:evalue_avg=1.3905e-22:evalue_max=4.58e-22:evalue_min=1.6e-49:evalue_std=2.1761405438681267e-22:evalue_sum=5.562e-22:gapopen_avg=0.0:gapopen_max=0.0:gapopen_min=0.0:gapopen_std=0.0:gapopen_sum=0.0:gtdb_class_counter=c__Thermoleophilia--2:gtdb_domain_counter=d__Bacteria--2:gtdb_family_counter=f__Solirubrobacteraceae--2:gtdb_genus_counter=g__Solirubrobacter--2:gtdb_order_counter=o__Solirubrobacterales--2:gtdb_phylum_counter=p__Actinobacteriota--2:gtdb_species_counter=s__Solirubrobacter soli--1||s__Solirubrobacter sp000425945--1:heptad_counter=MCP-24H--1||MCP-40H--2||MCP-44H--5:lbd_counter=:lca_tree=g__Solirubrobacter:length_avg=120.5:length_max=153.0:length_min=96.0:length_std=26.514147167125703:length_sum=482.0:mismatch_avg=30.5:mismatch_max=54.0:mismatch_min=7.0:mismatch_std=24.419937209856485:mismatch_sum=122.0:name=N336687:qcovhsp_avg=98.44999999999999:qcovhsp_max=100.0:qcovhsp_min=97.0:qcovhsp_std=1.2503332889007375:qcovhsp_sum=393.79999999999995:qend_avg=121.5:qend_max=153.0:qend_min=98.0:qend_std=25.436194683953808:qend_sum=486.0:qstart_avg=2.0:qstart_max=3.0:qstart_min=1.0:qstart_std=1.1547005383792515:qstart_sum=8.0:ref_name_counter=RS_GCF_000425945.1_protein.faa_NZ_AUEK01000007.1_547@PF00015_full_PFAM.370.548--2||RS_GCF_003344625.1_protein.faa_NZ_QPKJ02000001.1_862@PF00015_full_PFAM.361.564--2:scovhsp_avg=62.775:scovhsp_max=75.4:scovhsp_min=53.9:scovhsp_std=9.506269860816424:scovhsp_sum=251.1:send_avg=149.25:send_max=203.0:send_min=101.0:send_std=52.76599283629562:send_sum=597.0:sstart_avg=29.75:sstart_max=56.0:sstart_min=6.0:sstart_std=27.5:sstart_sum=119.0],(((((((46bec7ef-da27-473d-a79b-8b1c0fd4f8fd_3@MCPsignal.81.176:0.0456695[&&NHX:Sample=rhizpot3:Type=capture:capture_class=c__Gammaproteobacteria:capture_domain=d__Bacteria:capture_family=f__Pseudomonadaceae:capture_genus=g__Pseudomonas_N:capture_order=o__Pseudomonadales:capture_phylum=p__Proteobacteria:capture_species=s__Pseudomonas_N azotifigens:heptad=MCP-44H],(74c0a6bd-9dac-4245-8e81-628d93286edb_6@MCPsignal.24.154:5e-09[&&NHX:Sample=rhiztom2:Type=capture:capture_class=c__Gammaproteobacteria:capture_domain=d__Bacteria:capture_family=f__Pseudomonadaceae:capture_genus=g__Pseudomonas_N:capture_order=o__Pseudomonadales:capture_phylum=p__Proteobacteria:capture_species=s__Pseudomonas_N azotifigens:heptad=MCP-44H],a1a58e9b-2e83-47cc-98a6-0c4cf2347fbc_6@MCPsignal.55.172:0.184767[&&NHX:Sample=rhiztom3:Type=capture:besthit=65.8:bitscore=113.0:capture_class=c__Gammaproteobacteria:capture_domain=d__Bacteria:capture_family=f__Chromobacteriaceae:capture_genus=g__Chromobacterium:capture_order=o__Burkholderiales:capture_phylum=p__Proteobacteria:capture_species=s__Chromobacterium sp001043555:evalue=2.63e-32:gapopen=0.0:heptad=MCP-44H:length=117.0:mismatch=40.0:qcovhsp=100.0:qend=117.0:qstart=1.0:ref_name=GB_GCA_016462625.1_protein.faa_JAEMSV010000212.1_3@PF00015_full_PFAM.374.552:scovhsp=65.7:send=118.0:sstart=2.0])0.847:0.141405[&&NHX:Sample_counter=rhiztom2--1||rhiztom3--1:Type_counter=capture--2:besthit_avg=65.8:besthit_max=65.8:besthit_min=65.8:besthit_std=0:besthit_sum=65.8:bitscore_avg=113.0:bitscore_max=113.0:bitscore_min=113.0:bitscore_std=0:bitscore_sum=113.0:capture_class_counter=c__Gammaproteobacteria--2:capture_domain_counter=d__Bacteria--2:capture_family_counter=f__Chromobacteriaceae--1||f__Pseudomonadaceae--1:capture_genus_counter=g__Chromobacterium--1||g__Pseudomonas_N--1:capture_order_counter=o__Burkholderiales--1||o__Pseudomonadales--1:capture_phylum_counter=p__Proteobacteria--2:capture_species_counter=s__Chromobacterium sp001043555--1||s__Pseudomonas_N azotifigens--1:evalue_avg=2.63e-32:evalue_max=2.63e-32:evalue_min=2.63e-32:evalue_std=0:evalue_sum=2.63e-32:gapopen_avg=0.0:gapopen_max=0.0:gapopen_min=0.0:gapopen_std=0:gapopen_sum=0.0:gtdb_class_counter=:gtdb_domain_counter=:gtdb_family_counter=:gtdb_genus_counter=:gtdb_order_counter=:gtdb_phylum_counter=:gtdb_species_counter=:heptad_counter=MCP-44H--2:lbd_counter=:length_avg=117.0:length_max=117.0:length_min=117.0:length_std=0:length_sum=117.0:mismatch_avg=40.0:mismatch_max=40.0:mismatch_min=40.0:mismatch_std=0:mismatch_sum=40.0:name=N336691:qcovhsp_avg=100.0:qcovhsp_max=100.0:qcovhsp_min=100.0:qcovhsp_std=0:qcovhsp_sum=100.0:qend_avg=117.0:qend_max=117.0:qend_min=117.0:qend_std=0:qend_sum=117.0:qstart_avg=1.0:qstart_max=1.0:qstart_min=1.0:qstart_std=0:qstart_sum=1.0:ref_name_counter=GB_GCA_016462625.1_protein.faa_JAEMSV010000212.1_3@PF00015_full_PFAM.374.552--1:scovhsp_avg=65.7:scovhsp_max=65.7:scovhsp_min=65.7:scovhsp_std=0:scovhsp_sum=65.7:send_avg=118.0:send_max=118.0:send_min=118.0:send_std=0:send_sum=118.0:sstart_avg=2.0:sstart_max=2.0:sstart_min=2.0:sstart_std=0:sstart_sum=2.0])0.723:0.0293545[&&NHX:Sample_counter=rhizpot3--1||rhiztom2--1||rhiztom3--1:Type_counter=capture--3:besthit_avg=65.8:besthit_max=65.8:besthit_min=65.8:besthit_std=0:besthit_sum=65.8:bitscore_avg=113.0:bitscore_max=113.0:bitscore_min=113.0:bitscore_std=0:bitscore_sum=113.0:capture_class_counter=c__Gammaproteobacteria--3:capture_domain_counter=d__Bacteria--3:capture_family_counter=f__Chromobacteriaceae--1||f__Pseudomonadaceae--2:capture_genus_counter=g__Chromobacterium--1||g__Pseudomonas_N--2:capture_order_counter=o__Burkholderiales--1||o__Pseudomonadales--2:capture_phylum_counter=p__Proteobacteria--3:capture_species_counter=s__Chromobacterium sp001043555--1||s__Pseudomonas_N azotifigens--2:evalue_avg=2.63e-32:evalue_max=2.63e-32:evalue_min=2.63e-32:evalue_std=0:evalue_sum=2.63e-32:gapopen_avg=0.0:gapopen_max=0.0:gapopen_min=0.0:gapopen_std=0:gapopen_sum=0.0:gtdb_class_counter=:gtdb_domain_counter=:gtdb_family_counter=:gtdb_genus_counter=:gtdb_order_counter=:gtdb_phylum_counter=:gtdb_species_counter=:heptad_counter=MCP-44H--3:lbd_counter=:length_avg=117.0:length_max=117.0:length_min=117.0:length_std=0:length_sum=117.0:mismatch_avg=40.0:mismatch_max=40.0:mismatch_min=40.0:mismatch_std=0:mismatch_sum=40.0:name=N336692:qcovhsp_avg=100.0:qcovhsp_max=100.0:qcovhsp_min=100.0:qcovhsp_std=0:qcovhsp_sum=100.0:qend_avg=117.0:qend_max=117.0:qend_min=117.0:qend_std=0:qend_sum=117.0:qstart_avg=1.0:qstart_max=1.0:qstart_min=1.0:qstart_std=0:qstart_sum=1.0:ref_name_counter=GB_GCA_016462625.1_protein.faa_JAEMSV010000212.1_3@PF00015_full_PFAM.374.552--1:scovhsp_avg=65.7:scovhsp_max=65.7:scovhsp_min=65.7:scovhsp_std=0:scovhsp_sum=65.7:send_avg=118.0:send_max=118.0:send_min=118.0:send_std=0:send_sum=118.0:sstart_avg=2.0:sstart_max=2.0:sstart_min=2.0:sstart_std=0:sstart_sum=2.0],(((4a2bb95d-44d1-4137-9c21-adabefc6fd91_5@MCPsignal.729.815:0.0616602[&&NHX:Sample=rhiztom3:Type=capture:capture_class=c__Gammaproteobacteria:capture_domain=d__Bacteria:capture_family=f__Thiobacillaceae:capture_genus=g__Sulfuritortus:capture_order=o__Burkholderiales:capture_phylum=p__Proteobacteria:capture_species=s__Sulfuritortus sp013389055:heptad=MCP-44H],454abef2-a861-40cd-8790-1c21391584fb_4@MCPsignal.166.268:0.0919223[&&NHX:Sample=rhizpot3:Type=capture:capture_class=c__Gammaproteobacteria:capture_domain=d__Bacteria:capture_family=f__Rhodocyclaceae:capture_genus=g__Accumulibacter:capture_order=o__Burkholderiales:capture_phylum=p__Proteobacteria:capture_species=s__Accumulibacter phosphatis_G:heptad=MCP-44H])0:5e-09[&&NHX:Sample_counter=rhizpot3--1||rhiztom3--1:Type_counter=capture--2:capture_class_counter=c__Gammaproteobacteria--2:capture_domain_counter=d__Bacteria--2:capture_family_counter=f__Rhodocyclaceae--1||f__Thiobacillaceae--1:capture_genus_counter=g__Accumulibacter--1||g__Sulfuritortus--1:capture_order_counter=o__Burkholderiales--2:capture_phylum_counter=p__Proteobacteria--2:capture_species_counter=s__Accumulibacter phosphatis_G--1||s__Sulfuritortus sp013389055--1:gtdb_class_counter=:gtdb_domain_counter=:gtdb_family_counter=:gtdb_genus_counter=:gtdb_order_counter=:gtdb_phylum_counter=:gtdb_species_counter=:heptad_counter=MCP-44H--2:lbd_counter=:name=N336695:ref_name_counter=],30f95366-2908-49b1-92ea-e0d7d7c00d3f_3@MCPsignal.23.153:5e-09[&&NHX:Sample=rhiztom3:Type=capture:capture_class=c__Alphaproteobacteria:capture_domain=d__Bacteria:capture_family=f__Xanthobacteraceae:capture_genus=g__Pseudolabrys:capture_order=o__Rhizobiales:capture_phylum=p__Proteobacteria:capture_species=s__Pseudolabrys sp003133345:heptad=MCP-44H])0.995:0.0936212[&&NHX:Sample_counter=rhizpot3--1||rhiztom3--2:Type_counter=capture--3:capture_class_counter=c__Alphaproteobacteria--1||c__Gammaproteobacteria--2:capture_domain_counter=d__Bacteria--3:capture_family_counter=f__Rhodocyclaceae--1||f__Thiobacillaceae--1||f__Xanthobacteraceae--1:capture_genus_counter=g__Accumulibacter--1||g__Pseudolabrys--1||g__Sulfuritortus--1:capture_order_counter=o__Burkholderiales--2||o__Rhizobiales--1:capture_phylum_counter=p__Proteobacteria--3:capture_species_counter=s__Accumulibacter phosphatis_G--1||s__Pseudolabrys sp003133345--1||s__Sulfuritortus sp013389055--1:gtdb_class_counter=:gtdb_domain_counter=:gtdb_family_counter=:gtdb_genus_counter=:gtdb_order_counter=:gtdb_phylum_counter=:gtdb_species_counter=:heptad_counter=MCP-44H--3:lbd_counter=:name=N336697:ref_name_counter=],((((c7e20e6a-eb39-491d-8c00-bcdd78afeaad_2@MCPsignal.51.147:0.0131846[&&NHX:Sample=rhizpot3:Type=capture:besthit=81.9:bitscore=134.0:capture_class=c__Alphaproteobacteria:capture_domain=d__Bacteria:capture_family=f__Stappiaceae:capture_genus=g__Stappia:capture_order=o__Rhizobiales:capture_phylum=p__Proteobacteria:capture_species=s__Stappia indica_A:evalue=8.73e-41:gapopen=0.0:heptad=MCP-44H:length=94.0:mismatch=17.0:qcovhsp=97.9:qend=95.0:qstart=2.0:ref_name=RS_GCF_003633755.1_protein.faa_NZ_RBIL01000002.1_1364@PF00015_full_PFAM.376.558:scovhsp=51.6:send=158.0:sstart=65.0],22f14a54-4d2b-46ed-b536-f724bfe5336d_1@MCPsignal.305.374:0.0795789[&&NHX:Sample=rhizpot3:Type=capture:capture_class=c__Gammaproteobacteria:capture_domain=d__Bacteria:capture_family=f__Rhodocyclaceae:capture_genus=g__JACOUN01:capture_order=o__Burkholderiales:capture_phylum=p__Proteobacteria:capture_species=s__JACOUN01 sp016177805:heptad=MCP-44H])0.832:0.105056[&&NHX:Sample_counter=rhizpot3--2:Type_counter=capture--2:besthit_avg=81.9:besthit_max=81.9:besthit_min=81.9:besthit_std=0:besthit_sum=81.9:bitscore_avg=134.0:bitscore_max=134.0:bitscore_min=134.0:bitscore_std=0:bitscore_sum=134.0:capture_class_counter=c__Alphaproteobacteria--1||c__Gammaproteobacteria--1:capture_domain_counter=d__Bacteria--2:capture_family_counter=f__Rhodocyclaceae--1||f__Stappiaceae--1:capture_genus_counter=g__JACOUN01--1||g__Stappia--1:capture_order_counter=o__Burkholderiales--1||o__Rhizobiales--1:capture_phylum_counter=p__Proteobacteria--2:capture_species_counter=s__JACOUN01 sp016177805--1||s__Stappia indica_A--1:evalue_avg=8.73e-41:evalue_max=8.73e-41:evalue_min=8.73e-41:evalue_std=0:evalue_sum=8.73e-41:gapopen_avg=0.0:gapopen_max=0.0:gapopen_min=0.0:gapopen_std=0:gapopen_sum=0.0:gtdb_class_counter=:gtdb_domain_counter=:gtdb_family_counter=:gtdb_genus_counter=:gtdb_order_counter=:gtdb_phylum_counter=:gtdb_species_counter=:heptad_counter=MCP-44H--2:lbd_counter=:length_avg=94.0:length_max=94.0:length_min=94.0:length_std=0:length_sum=94.0:mismatch_avg=17.0:mismatch_max=17.0:mismatch_min=17.0:mismatch_std=0:mismatch_sum=17.0:name=N336700:qcovhsp_avg=97.9:qcovhsp_max=97.9:qcovhsp_min=97.9:qcovhsp_std=0:qcovhsp_sum=97.9:qend_avg=95.0:qend_max=95.0:qend_min=95.0:qend_std=0:qend_sum=95.0:qstart_avg=2.0:qstart_max=2.0:qstart_min=2.0:qstart_std=0:qstart_sum=2.0:ref_name_counter=RS_GCF_003633755.1_protein.faa_NZ_RBIL01000002.1_1364@PF00015_full_PFAM.376.558--1:scovhsp_avg=51.6:scovhsp_max=51.6:scovhsp_min=51.6:scovhsp_std=0:scovhsp_sum=51.6:send_avg=158.0:send_max=158.0:send_min=158.0:send_std=0:send_sum=158.0:sstart_avg=65.0:sstart_max=65.0:sstart_min=65.0:sstart_std=0:sstart_sum=65.0],(RS_GCF_010747475.1_protein.faa_NZ_VSLZ01000003.1_425@PF00015_full_PFAM.548.603:1.39268[&&NHX:Type=GTDB:gtdb_class=c__Halobacteria:gtdb_domain=d__Archaea:gtdb_family=f__Haladaptataceae:gtdb_genus=g__Halorussus:gtdb_order=o__Halobacteriales:gtdb_phylum=p__Halobacteriota:gtdb_species=s__Halorussus sp010747475:heptad=MCP-44H:species=d__Archaea_p__Halobacteriota_c__Halobacteria_o__Halobacteriales_f__Haladaptataceae_g__Halorussus_s__Halorussus sp010747475],65b56302-28c8-43e3-9822-33c3a73bbda3_6@MCPsignal.162.273:5e-09[&&NHX:Sample=rhizpot1:Type=capture:capture_class=c__Gammaproteobacteria:capture_domain=d__Bacteria:capture_family=f__Burkholderiaceae:capture_genus=g__Aquabacterium:capture_order=o__Burkholderiales:capture_phylum=p__Proteobacteria:capture_species=s__Aquabacterium sp013822685:heptad=MCP-44H])0.322:0.0635168[&&NHX:Sample_counter=rhizpot1--1:Type_counter=GTDB--1||capture--1:capture_class_counter=c__Gammaproteobacteria--1:capture_domain_counter=d__Bacteria--1:capture_family_counter=f__Burkholderiaceae--1:capture_genus_counter=g__Aquabacterium--1:capture_order_counter=o__Burkholderiales--1:capture_phylum_counter=p__Proteobacteria--1:capture_species_counter=s__Aquabacterium sp013822685--1:gtdb_class_counter=c__Halobacteria--1:gtdb_domain_counter=d__Archaea--1:gtdb_family_counter=f__Haladaptataceae--1:gtdb_genus_counter=g__Halorussus--1:gtdb_order_counter=o__Halobacteriales--1:gtdb_phylum_counter=p__Halobacteriota--1:gtdb_species_counter=s__Halorussus sp010747475--1:heptad_counter=MCP-44H--2:lbd_counter=:lca_tree=s__Halorussus sp010747475:name=N336703:ref_name_counter=])0:5e-09[&&NHX:Sample_counter=rhizpot1--1||rhizpot3--2:Type_counter=GTDB--1||capture--3:besthit_avg=81.9:besthit_max=81.9:besthit_min=81.9:besthit_std=0:besthit_sum=81.9:bitscore_avg=134.0:bitscore_max=134.0:bitscore_min=134.0:bitscore_std=0:bitscore_sum=134.0:capture_class_counter=c__Alphaproteobacteria--1||c__Gammaproteobacteria--2:capture_domain_counter=d__Bacteria--3:capture_family_counter=f__Burkholderiaceae--1||f__Rhodocyclaceae--1||f__Stappiaceae--1:capture_genus_counter=g__Aquabacterium--1||g__JACOUN01--1||g__Stappia--1:capture_order_counter=o__Burkholderiales--2||o__Rhizobiales--1:capture_phylum_counter=p__Proteobacteria--3:capture_species_counter=s__Aquabacterium sp013822685--1||s__JACOUN01 sp016177805--1||s__Stappia indica_A--1:evalue_avg=8.73e-41:evalue_max=8.73e-41:evalue_min=8.73e-41:evalue_std=0:evalue_sum=8.73e-41:gapopen_avg=0.0:gapopen_max=0.0:gapopen_min=0.0:gapopen_std=0:gapopen_sum=0.0:gtdb_class_counter=c__Halobacteria--1:gtdb_domain_counter=d__Archaea--1:gtdb_family_counter=f__Haladaptataceae--1:gtdb_genus_counter=g__Halorussus--1:gtdb_order_counter=o__Halobacteriales--1:gtdb_phylum_counter=p__Halobacteriota--1:gtdb_species_counter=s__Halorussus sp010747475--1:heptad_counter=MCP-44H--4:lbd_counter=:lca_tree=s__Halorussus sp010747475:length_avg=94.0:length_max=94.0:length_min=94.0:length_std=0:length_sum=94.0:mismatch_avg=17.0:mismatch_max=17.0:mismatch_min=17.0:mismatch_std=0:mismatch_sum=17.0:name=N336704:qcovhsp_avg=97.9:qcovhsp_max=97.9:qcovhsp_min=97.9:qcovhsp_std=0:qcovhsp_sum=97.9:qend_avg=95.0:qend_max=95.0:qend_min=95.0:qend_std=0:qend_sum=95.0:qstart_avg=2.0:qstart_max=2.0:qstart_min=2.0:qstart_std=0:qstart_sum=2.0:ref_name_counter=RS_GCF_003633755.1_protein.faa_NZ_RBIL01000002.1_1364@PF00015_full_PFAM.376.558--1:scovhsp_avg=51.6:scovhsp_max=51.6:scovhsp_min=51.6:scovhsp_std=0:scovhsp_sum=51.6:send_avg=158.0:send_max=158.0:send_min=158.0:send_std=0:send_sum=158.0:sstart_avg=65.0:sstart_max=65.0:sstart_min=65.0:sstart_std=0:sstart_sum=65.0],((e5294e84-1b21-47a7-9f8c-98e6234e0021_3@MCPsignal.16.152:0.0152103[&&NHX:Sample=rhizpot1:Type=capture:capture_class=c__Gammaproteobacteria:capture_domain=d__Bacteria:capture_family=f__Pseudomonadaceae:capture_genus=g__Pseudomonas_A:capture_order=o__Pseudomonadales:capture_phylum=p__Proteobacteria:capture_species=s__Pseudomonas_A sp003488145:heptad=MCP-44H],497e9868-aaee-5907-80b7-06caa94201a0_5@MCPsignal.21.114:0.0346412[&&NHX:Sample=rhizpot1:Type=capture:capture_class=c__Gammaproteobacteria:capture_domain=d__Bacteria:capture_family=f__Burkholderiaceae:capture_genus=g__Caballeronia:capture_order=o__Burkholderiales:capture_phylum=p__Proteobacteria:capture_species=s__Caballeronia glathei:heptad=MCP-44H])0.855:0.0329559[&&NHX:Sample_counter=rhizpot1--2:Type_counter=capture--2:capture_class_counter=c__Gammaproteobacteria--2:capture_domain_counter=d__Bacteria--2:capture_family_counter=f__Burkholderiaceae--1||f__Pseudomonadaceae--1:capture_genus_counter=g__Caballeronia--1||g__Pseudomonas_A--1:capture_order_counter=o__Burkholderiales--1||o__Pseudomonadales--1:capture_phylum_counter=p__Proteobacteria--2:capture_species_counter=s__Caballeronia glathei--1||s__Pseudomonas_A sp003488145--1:gtdb_class_counter=:gtdb_domain_counter=:gtdb_family_counter=:gtdb_genus_counter=:gtdb_order_counter=:gtdb_phylum_counter=:gtdb_species_counter=:heptad_counter=MCP-44H--2:lbd_counter=:name=N336707:ref_name_counter=],(76dab942-3343-4944-81f7-56c121f0abe3_3@MCPsignal.52.124:5e-09[&&NHX:Sample=rhizpot1:Type=capture:capture_class=c__Desulfovibrionia:capture_domain=d__Bacteria:capture_family=f__Desulfovibrionaceae:capture_genus=g__Aminidesulfovibrio:capture_order=o__Desulfovibrionales:capture_phylum=p__Desulfobacterota_I:capture_species=s__Aminidesulfovibrio sp002382645:heptad=MCP-44H],(50f71aca-d3c5-45a8-aeff-06e583d81ce1_1@MCPsignal.23.126:0.0174758[&&NHX:Sample=rhizpot3:Type=capture:capture_class=c__Holophagae:capture_domain=d__Bacteria:capture_family=f__Holophagaceae:capture_genus=g__Holophaga:capture_order=o__Holophagales:capture_phylum=p__Acidobacteriota:capture_species=s__Holophaga sp002297665:heptad=MCP-44H],7001049e-ff9a-456d-8db8-d34cd48d6db6_1@MCPsignal.22.150:5e-09[&&NHX:Sample=rhizpot1:Type=capture:besthit=61.3:bitscore=118.0:capture_class=c__Gammaproteobacteria:capture_domain=d__Bacteria:capture_family=f__Rhodocyclaceae:capture_genus=g__Azonexus:capture_order=o__Burkholderiales:capture_phylum=p__Proteobacteria:capture_species=s__Azonexus sp002470165:evalue=5.97e-34:gapopen=0.0:heptad=MCP-44H:length=124.0:mismatch=48.0:qcovhsp=96.9:qend=126.0:qstart=3.0:ref_name=RS_GCF_003344625.1_protein.faa_NZ_QPKJ02000001.1_862@PF00015_full_PFAM.361.564:scovhsp=61.1:send=203.0:sstart=80.0])0.852:0.0326646[&&NHX:Sample_counter=rhizpot1--1||rhizpot3--1:Type_counter=capture--2:besthit_avg=61.3:besthit_max=61.3:besthit_min=61.3:besthit_std=0:besthit_sum=61.3:bitscore_avg=118.0:bitscore_max=118.0:bitscore_min=118.0:bitscore_std=0:bitscore_sum=118.0:capture_class_counter=c__Gammaproteobacteria--1||c__Holophagae--1:capture_domain_counter=d__Bacteria--2:capture_family_counter=f__Holophagaceae--1||f__Rhodocyclaceae--1:capture_genus_counter=g__Azonexus--1||g__Holophaga--1:capture_order_counter=o__Burkholderiales--1||o__Holophagales--1:capture_phylum_counter=p__Acidobacteriota--1||p__Proteobacteria--1:capture_species_counter=s__Azonexus sp002470165--1||s__Holophaga sp002297665--1:evalue_avg=5.97e-34:evalue_max=5.97e-34:evalue_min=5.97e-34:evalue_std=0:evalue_sum=5.97e-34:gapopen_avg=0.0:gapopen_max=0.0:gapopen_min=0.0:gapopen_std=0:gapopen_sum=0.0:gtdb_class_counter=:gtdb_domain_counter=:gtdb_family_counter=:gtdb_genus_counter=:gtdb_order_counter=:gtdb_phylum_counter=:gtdb_species_counter=:heptad_counter=MCP-44H--2:lbd_counter=:length_avg=124.0:length_max=124.0:length_min=124.0:length_std=0:length_sum=124.0:mismatch_avg=48.0:mismatch_max=48.0:mismatch_min=48.0:mismatch_std=0:mismatch_sum=48.0:name=N336711:qcovhsp_avg=96.9:qcovhsp_max=96.9:qcovhsp_min=96.9:qcovhsp_std=0:qcovhsp_sum=96.9:qend_avg=126.0:qend_max=126.0:qend_min=126.0:qend_std=0:qend_sum=126.0:qstart_avg=3.0:qstart_max=3.0:qstart_min=3.0:qstart_std=0:qstart_sum=3.0:ref_name_counter=RS_GCF_003344625.1_protein.faa_NZ_QPKJ02000001.1_862@PF00015_full_PFAM.361.564--1:scovhsp_avg=61.1:scovhsp_max=61.1:scovhsp_min=61.1:scovhsp_std=0:scovhsp_sum=61.1:send_avg=203.0:send_max=203.0:send_min=203.0:send_std=0:send_sum=203.0:sstart_avg=80.0:sstart_max=80.0:sstart_min=80.0:sstart_std=0:sstart_sum=80.0])0:1.8e-08[&&NHX:Sample_counter=rhizpot1--2||rhizpot3--1:Type_counter=capture--3:besthit_avg=61.3:besthit_max=61.3:besthit_min=61.3:besthit_std=0:besthit_sum=61.3:bitscore_avg=118.0:bitscore_max=118.0:bitscore_min=118.0:bitscore_std=0:bitscore_sum=118.0:capture_class_counter=c__Desulfovibrionia--1||c__Gammaproteobacteria--1||c__Holophagae--1:capture_domain_counter=d__Bacteria--3:capture_family_counter=f__Desulfovibrionaceae--1||f__Holophagaceae--1||f__Rhodocyclaceae--1:capture_genus_counter=g__Aminidesulfovibrio--1||g__Azonexus--1||g__Holophaga--1:capture_order_counter=o__Burkholderiales--1||o__Desulfovibrionales--1||o__Holophagales--1:capture_phylum_counter=p__Acidobacteriota--1||p__Desulfobacterota_I--1||p__Proteobacteria--1:capture_species_counter=s__Aminidesulfovibrio sp002382645--1||s__Azonexus sp002470165--1||s__Holophaga sp002297665--1:evalue_avg=5.97e-34:evalue_max=5.97e-34:evalue_min=5.97e-34:evalue_std=0:evalue_sum=5.97e-34:gapopen_avg=0.0:gapopen_max=0.0:gapopen_min=0.0:gapopen_std=0:gapopen_sum=0.0:gtdb_class_counter=:gtdb_domain_counter=:gtdb_family_counter=:gtdb_genus_counter=:gtdb_order_counter=:gtdb_phylum_counter=:gtdb_species_counter=:heptad_counter=MCP-44H--3:lbd_counter=:length_avg=124.0:length_max=124.0:length_min=124.0:length_std=0:length_sum=124.0:mismatch_avg=48.0:mismatch_max=48.0:mismatch_min=48.0:mismatch_std=0:mismatch_sum=48.0:name=N336712:qcovhsp_avg=96.9:qcovhsp_max=96.9:qcovhsp_min=96.9:qcovhsp_std=0:qcovhsp_sum=96.9:qend_avg=126.0:qend_max=126.0:qend_min=126.0:qend_std=0:qend_sum=126.0:qstart_avg=3.0:qstart_max=3.0:qstart_min=3.0:qstart_std=0:qstart_sum=3.0:ref_name_counter=RS_GCF_003344625.1_protein.faa_NZ_QPKJ02000001.1_862@PF00015_full_PFAM.361.564--1:scovhsp_avg=61.1:scovhsp_max=61.1:scovhsp_min=61.1:scovhsp_std=0:scovhsp_sum=61.1:send_avg=203.0:send_max=203.0:send_min=203.0:send_std=0:send_sum=203.0:sstart_avg=80.0:sstart_max=80.0:sstart_min=80.0:sstart_std=0:sstart_sum=80.0])0:5e-09[&&NHX:Sample_counter=rhizpot1--4||rhizpot3--1:Type_counter=capture--5:besthit_avg=61.3:besthit_max=61.3:besthit_min=61.3:besthit_std=0:besthit_sum=61.3:bitscore_avg=118.0:bitscore_max=118.0:bitscore_min=118.0:bitscore_std=0:bitscore_sum=118.0:capture_class_counter=c__Desulfovibrionia--1||c__Gammaproteobacteria--3||c__Holophagae--1:capture_domain_counter=d__Bacteria--5:capture_family_counter=f__Burkholderiaceae--1||f__Desulfovibrionaceae--1||f__Holophagaceae--1||f__Pseudomonadaceae--1||f__Rhodocyclaceae--1:capture_genus_counter=g__Aminidesulfovibrio--1||g__Azonexus--1||g__Caballeronia--1||g__Holophaga--1||g__Pseudomonas_A--1:capture_order_counter=o__Burkholderiales--2||o__Desulfovibrionales--1||o__Holophagales--1||o__Pseudomonadales--1:capture_phylum_counter=p__Acidobacteriota--1||p__Desulfobacterota_I--1||p__Proteobacteria--3:capture_species_counter=s__Aminidesulfovibrio sp002382645--1||s__Azonexus sp002470165--1||s__Caballeronia glathei--1||s__Holophaga sp002297665--1||s__Pseudomonas_A sp003488145--1:evalue_avg=5.97e-34:evalue_max=5.97e-34:evalue_min=5.97e-34:evalue_std=0:evalue_sum=5.97e-34:gapopen_avg=0.0:gapopen_max=0.0:gapopen_min=0.0:gapopen_std=0:gapopen_sum=0.0:gtdb_class_counter=:gtdb_domain_counter=:gtdb_family_counter=:gtdb_genus_counter=:gtdb_order_counter=:gtdb_phylum_counter=:gtdb_species_counter=:heptad_counter=MCP-44H--5:lbd_counter=:length_avg=124.0:length_max=124.0:length_min=124.0:length_std=0:length_sum=124.0:mismatch_avg=48.0:mismatch_max=48.0:mismatch_min=48.0:mismatch_std=0:mismatch_sum=48.0:name=N336713:qcovhsp_avg=96.9:qcovhsp_max=96.9:qcovhsp_min=96.9:qcovhsp_std=0:qcovhsp_sum=96.9:qend_avg=126.0:qend_max=126.0:qend_min=126.0:qend_std=0:qend_sum=126.0:qstart_avg=3.0:qstart_max=3.0:qstart_min=3.0:qstart_std=0:qstart_sum=3.0:ref_name_counter=RS_GCF_003344625.1_protein.faa_NZ_QPKJ02000001.1_862@PF00015_full_PFAM.361.564--1:scovhsp_avg=61.1:scovhsp_max=61.1:scovhsp_min=61.1:scovhsp_std=0:scovhsp_sum=61.1:send_avg=203.0:send_max=203.0:send_min=203.0:send_std=0:send_sum=203.0:sstart_avg=80.0:sstart_max=80.0:sstart_min=80.0:sstart_std=0:sstart_sum=80.0])0:5e-09[&&NHX:Sample_counter=rhizpot1--5||rhizpot3--3:Type_counter=GTDB--1||capture--8:besthit_avg=71.6:besthit_max=81.9:besthit_min=61.3:besthit_std=14.566399692442886:besthit_sum=143.2:bitscore_avg=126.0:bitscore_max=134.0:bitscore_min=118.0:bitscore_std=11.313708498984761:bitscore_sum=252.0:capture_class_counter=c__Alphaproteobacteria--1||c__Desulfovibrionia--1||c__Gammaproteobacteria--5||c__Holophagae--1:capture_domain_counter=d__Bacteria--8:capture_family_counter=f__Burkholderiaceae--2||f__Desulfovibrionaceae--1||f__Holophagaceae--1||f__Pseudomonadaceae--1||f__Rhodocyclaceae--2||f__Stappiaceae--1:capture_genus_counter=g__Aminidesulfovibrio--1||g__Aquabacterium--1||g__Azonexus--1||g__Caballeronia--1||g__Holophaga--1||g__JACOUN01--1||g__Pseudomonas_A--1||g__Stappia--1:capture_order_counter=o__Burkholderiales--4||o__Desulfovibrionales--1||o__Holophagales--1||o__Pseudomonadales--1||o__Rhizobiales--1:capture_phylum_counter=p__Acidobacteriota--1||p__Desulfobacterota_I--1||p__Proteobacteria--6:capture_species_counter=s__Aminidesulfovibrio sp002382645--1||s__Aquabacterium sp013822685--1||s__Azonexus sp002470165--1||s__Caballeronia glathei--1||s__Holophaga sp002297665--1||s__JACOUN01 sp016177805--1||s__Pseudomonas_A sp003488145--1||s__Stappia indica_A--1:evalue_avg=2.9850004365e-34:evalue_max=5.97e-34:evalue_min=8.73e-41:evalue_std=4.221426866379469e-34:evalue_sum=5.970000873e-34:gapopen_avg=0.0:gapopen_max=0.0:gapopen_min=0.0:gapopen_std=0.0:gapopen_sum=0.0:gtdb_class_counter=c__Halobacteria--1:gtdb_domain_counter=d__Archaea--1:gtdb_family_counter=f__Haladaptataceae--1:gtdb_genus_counter=g__Halorussus--1:gtdb_order_counter=o__Halobacteriales--1:gtdb_phylum_counter=p__Halobacteriota--1:gtdb_species_counter=s__Halorussus sp010747475--1:heptad_counter=MCP-44H--9:lbd_counter=:lca_tree=s__Halorussus sp010747475:length_avg=109.0:length_max=124.0:length_min=94.0:length_std=21.213203435596427:length_sum=218.0:mismatch_avg=32.5:mismatch_max=48.0:mismatch_min=17.0:mismatch_std=21.920310216782973:mismatch_sum=65.0:name=N336714:qcovhsp_avg=97.4:qcovhsp_max=97.9:qcovhsp_min=96.9:qcovhsp_std=0.7071067811865476:qcovhsp_sum=194.8:qend_avg=110.5:qend_max=126.0:qend_min=95.0:qend_std=21.920310216782973:qend_sum=221.0:qstart_avg=2.5:qstart_max=3.0:qstart_min=2.0:qstart_std=0.7071067811865476:qstart_sum=5.0:ref_name_counter=RS_GCF_003344625.1_protein.faa_NZ_QPKJ02000001.1_862@PF00015_full_PFAM.361.564--1||RS_GCF_003633755.1_protein.faa_NZ_RBIL01000002.1_1364@PF00015_full_PFAM.376.558--1:scovhsp_avg=56.35:scovhsp_max=61.1:scovhsp_min=51.6:scovhsp_std=6.7175144212722016:scovhsp_sum=112.7:send_avg=180.5:send_max=203.0:send_min=158.0:send_std=31.81980515339464:send_sum=361.0:sstart_avg=72.5:sstart_max=80.0:sstart_min=65.0:sstart_std=10.606601717798213:sstart_sum=145.0],(0f1ed5a8-e27b-587b-b1d5-318f36410762_2@MCPsignal.51.184:0.507505[&&NHX:Sample=rhiztom3:Type=capture:besthit=63.7:bitscore=122.0:capture_class=c__Gammaproteobacteria:capture_domain=d__Bacteria:capture_family=f__Burkholderiaceae:capture_genus=g__Xylophilus:capture_order=o__Burkholderiales:capture_phylum=p__Proteobacteria:capture_species=s__Xylophilus sp016428875:evalue=5.71e-36:gapopen=4.0:heptad=MCP-44H:length=135.0:mismatch=39.0:qcovhsp=97.7:qend=130.0:qstart=1.0:ref_name=RS_GCF_000425945.1_protein.faa_NZ_AUEK01000014.1_79@PF00015_full_PFAM.392.558:scovhsp=78.3:send=134.0:sstart=5.0],(72be5946-6159-4971-bba7-5576b3b725ff_3@MCPsignal.232.281:1.19056[&&NHX:Sample=rhizpot1:Type=capture:capture_class=c__Gammaproteobacteria:capture_domain=d__Bacteria:capture_family=f__Xanthomonadaceae:capture_genus=g__Xanthomonas:capture_order=o__Xanthomonadales:capture_phylum=p__Proteobacteria:capture_species=s__Xanthomonas arboricola_C:heptad=MCP-40H],3e7308fb-2c04-5b3c-aa10-80baef3e210a_1@MCPsignal.182.243:5e-09[&&NHX:Sample=rhiztom3:Type=capture:capture_class=c__Actinomycetia:capture_domain=d__Bacteria:capture_family=f__Kineococcaceae:capture_genus=g__Kineococcus:capture_order=o__Actinomycetales:capture_phylum=p__Actinobacteriota:capture_species=s__Kineococcus siccus:heptad=MCP-44H])0.808:0.090354[&&NHX:Sample_counter=rhizpot1--1||rhiztom3--1:Type_counter=capture--2:capture_class_counter=c__Actinomycetia--1||c__Gammaproteobacteria--1:capture_domain_counter=d__Bacteria--2:capture_family_counter=f__Kineococcaceae--1||f__Xanthomonadaceae--1:capture_genus_counter=g__Kineococcus--1||g__Xanthomonas--1:capture_order_counter=o__Actinomycetales--1||o__Xanthomonadales--1:capture_phylum_counter=p__Actinobacteriota--1||p__Proteobacteria--1:capture_species_counter=s__Kineococcus siccus--1||s__Xanthomonas arboricola_C--1:gtdb_class_counter=:gtdb_domain_counter=:gtdb_family_counter=:gtdb_genus_counter=:gtdb_order_counter=:gtdb_phylum_counter=:gtdb_species_counter=:heptad_counter=MCP-40H--1||MCP-44H--1:lbd_counter=:name=N336718:ref_name_counter=])0.612:0.0223192[&&NHX:Sample_counter=rhizpot1--1||rhiztom3--2:Type_counter=capture--3:besthit_avg=63.7:besthit_max=63.7:besthit_min=63.7:besthit_std=0:besthit_sum=63.7:bitscore_avg=122.0:bitscore_max=122.0:bitscore_min=122.0:bitscore_std=0:bitscore_sum=122.0:capture_class_counter=c__Actinomycetia--1||c__Gammaproteobacteria--2:capture_domain_counter=d__Bacteria--3:capture_family_counter=f__Burkholderiaceae--1||f__Kineococcaceae--1||f__Xanthomonadaceae--1:capture_genus_counter=g__Kineococcus--1||g__Xanthomonas--1||g__Xylophilus--1:capture_order_counter=o__Actinomycetales--1||o__Burkholderiales--1||o__Xanthomonadales--1:capture_phylum_counter=p__Actinobacteriota--1||p__Proteobacteria--2:capture_species_counter=s__Kineococcus siccus--1||s__Xanthomonas arboricola_C--1||s__Xylophilus sp016428875--1:evalue_avg=5.71e-36:evalue_max=5.71e-36:evalue_min=5.71e-36:evalue_std=0:evalue_sum=5.71e-36:gapopen_avg=4.0:gapopen_max=4.0:gapopen_min=4.0:gapopen_std=0:gapopen_sum=4.0:gtdb_class_counter=:gtdb_domain_counter=:gtdb_family_counter=:gtdb_genus_counter=:gtdb_order_counter=:gtdb_phylum_counter=:gtdb_species_counter=:heptad_counter=MCP-40H--1||MCP-44H--2:lbd_counter=:length_avg=135.0:length_max=135.0:length_min=135.0:length_std=0:length_sum=135.0:mismatch_avg=39.0:mismatch_max=39.0:mismatch_min=39.0:mismatch_std=0:mismatch_sum=39.0:name=N336719:qcovhsp_avg=97.7:qcovhsp_max=97.7:qcovhsp_min=97.7:qcovhsp_std=0:qcovhsp_sum=97.7:qend_avg=130.0:qend_max=130.0:qend_min=130.0:qend_std=0:qend_sum=130.0:qstart_avg=1.0:qstart_max=1.0:qstart_min=1.0:qstart_std=0:qstart_sum=1.0:ref_name_counter=RS_GCF_000425945.1_protein.faa_NZ_AUEK01000014.1_79@PF00015_full_PFAM.392.558--1:scovhsp_avg=78.3:scovhsp_max=78.3:scovhsp_min=78.3:scovhsp_std=0:scovhsp_sum=78.3:send_avg=134.0:send_max=134.0:send_min=134.0:send_std=0:send_sum=134.0:sstart_avg=5.0:sstart_max=5.0:sstart_min=5.0:sstart_std=0:sstart_sum=5.0])0.948:0.0584638[&&NHX:Sample_counter=rhizpot1--6||rhizpot3--3||rhiztom3--2:Type_counter=GTDB--1||capture--11:besthit_avg=68.96666666666668:besthit_max=81.9:besthit_min=61.3:besthit_std=11.264694107401827:besthit_sum=206.90000000000003:bitscore_avg=124.66666666666667:bitscore_max=134.0:bitscore_min=118.0:bitscore_std=8.326663997864532:bitscore_sum=374.0:capture_class_counter=c__Actinomycetia--1||c__Alphaproteobacteria--1||c__Desulfovibrionia--1||c__Gammaproteobacteria--7||c__Holophagae--1:capture_domain_counter=d__Bacteria--11:capture_family_counter=f__Burkholderiaceae--3||f__Desulfovibrionaceae--1||f__Holophagaceae--1||f__Kineococcaceae--1||f__Pseudomonadaceae--1||f__Rhodocyclaceae--2||f__Stappiaceae--1||f__Xanthomonadaceae--1:capture_genus_counter=g__Aminidesulfovibrio--1||g__Aquabacterium--1||g__Azonexus--1||g__Caballeronia--1||g__Holophaga--1||g__JACOUN01--1||g__Kineococcus--1||g__Pseudomonas_A--1||g__Stappia--1||g__Xanthomonas--1||g__Xylophilus--1:capture_order_counter=o__Actinomycetales--1||o__Burkholderiales--5||o__Desulfovibrionales--1||o__Holophagales--1||o__Pseudomonadales--1||o__Rhizobiales--1||o__Xanthomonadales--1:capture_phylum_counter=p__Acidobacteriota--1||p__Actinobacteriota--1||p__Desulfobacterota_I--1||p__Proteobacteria--8:capture_species_counter=s__Aminidesulfovibrio sp002382645--1||s__Aquabacterium sp013822685--1||s__Azonexus sp002470165--1||s__Caballeronia glathei--1||s__Holophaga sp002297665--1||s__JACOUN01 sp016177805--1||s__Kineococcus siccus--1||s__Pseudomonas_A sp003488145--1||s__Stappia indica_A--1||s__Xanthomonas arboricola_C--1||s__Xylophilus sp016428875--1:evalue_avg=2.009033624333333e-34:evalue_max=5.97e-34:evalue_min=8.73e-41:evalue_std=3.4304163084744514e-34:evalue_sum=6.027100873e-34:gapopen_avg=1.3333333333333333:gapopen_max=4.0:gapopen_min=0.0:gapopen_std=2.3094010767585034:gapopen_sum=4.0:gtdb_class_counter=c__Halobacteria--1:gtdb_domain_counter=d__Archaea--1:gtdb_family_counter=f__Haladaptataceae--1:gtdb_genus_counter=g__Halorussus--1:gtdb_order_counter=o__Halobacteriales--1:gtdb_phylum_counter=p__Halobacteriota--1:gtdb_species_counter=s__Halorussus sp010747475--1:heptad_counter=MCP-40H--1||MCP-44H--11:lbd_counter=:lca_tree=s__Halorussus sp010747475:length_avg=117.66666666666667:length_max=135.0:length_min=94.0:length_std=21.22105872319601:length_sum=353.0:mismatch_avg=34.666666666666664:mismatch_max=48.0:mismatch_min=17.0:mismatch_std=15.947831618540913:mismatch_sum=104.0:name=N336720:qcovhsp_avg=97.5:qcovhsp_max=97.9:qcovhsp_min=96.9:qcovhsp_std=0.5291502622129176:qcovhsp_sum=292.5:qend_avg=117.0:qend_max=130.0:qend_min=95.0:qend_std=19.157244060668017:qend_sum=351.0:qstart_avg=2.0:qstart_max=3.0:qstart_min=1.0:qstart_std=1.0:qstart_sum=6.0:ref_name_counter=RS_GCF_000425945.1_protein.faa_NZ_AUEK01000014.1_79@PF00015_full_PFAM.392.558--1||RS_GCF_003344625.1_protein.faa_NZ_QPKJ02000001.1_862@PF00015_full_PFAM.361.564--1||RS_GCF_003633755.1_protein.faa_NZ_RBIL01000002.1_1364@PF00015_full_PFAM.376.558--1:scovhsp_avg=63.666666666666664:scovhsp_max=78.3:scovhsp_min=51.6:scovhsp_std=13.533784885734415:scovhsp_sum=191.0:send_avg=165.0:send_max=203.0:send_min=134.0:send_std=35.02855977627399:send_sum=495.0:sstart_avg=50.0:sstart_max=80.0:sstart_min=5.0:sstart_std=39.68626966596886:sstart_sum=150.0])0.345:0.017212[&&NHX:Sample_counter=rhizpot1--6||rhizpot3--4||rhiztom3--4:Type_counter=GTDB--1||capture--14:besthit_avg=68.96666666666668:besthit_max=81.9:besthit_min=61.3:besthit_std=11.264694107401827:besthit_sum=206.90000000000003:bitscore_avg=124.66666666666667:bitscore_max=134.0:bitscore_min=118.0:bitscore_std=8.326663997864532:bitscore_sum=374.0:capture_class_counter=c__Actinomycetia--1||c__Alphaproteobacteria--2||c__Desulfovibrionia--1||c__Gammaproteobacteria--9||c__Holophagae--1:capture_domain_counter=d__Bacteria--14:capture_family_counter=f__Burkholderiaceae--3||f__Desulfovibrionaceae--1||f__Holophagaceae--1||f__Kineococcaceae--1||f__Pseudomonadaceae--1||f__Rhodocyclaceae--3||f__Stappiaceae--1||f__Thiobacillaceae--1||f__Xanthobacteraceae--1||f__Xanthomonadaceae--1:capture_genus_counter=g__Accumulibacter--1||g__Aminidesulfovibrio--1||g__Aquabacterium--1||g__Azonexus--1||g__Caballeronia--1||g__Holophaga--1||g__JACOUN01--1||g__Kineococcus--1||g__Pseudolabrys--1||g__Pseudomonas_A--1||g__Stappia--1||g__Sulfuritortus--1||g__Xanthomonas--1||g__Xylophilus--1:capture_order_counter=o__Actinomycetales--1||o__Burkholderiales--7||o__Desulfovibrionales--1||o__Holophagales--1||o__Pseudomonadales--1||o__Rhizobiales--2||o__Xanthomonadales--1:capture_phylum_counter=p__Acidobacteriota--1||p__Actinobacteriota--1||p__Desulfobacterota_I--1||p__Proteobacteria--11:capture_species_counter=s__Accumulibacter phosphatis_G--1||s__Aminidesulfovibrio sp002382645--1||s__Aquabacterium sp013822685--1||s__Azonexus sp002470165--1||s__Caballeronia glathei--1||s__Holophaga sp002297665--1||s__JACOUN01 sp016177805--1||s__Kineococcus siccus--1||s__Pseudolabrys sp003133345--1||s__Pseudomonas_A sp003488145--1||s__Stappia indica_A--1||s__Sulfuritortus sp013389055--1||s__Xanthomonas arboricola_C--1||s__Xylophilus sp016428875--1:evalue_avg=2.009033624333333e-34:evalue_max=5.97e-34:evalue_min=8.73e-41:evalue_std=3.4304163084744514e-34:evalue_sum=6.027100873e-34:gapopen_avg=1.3333333333333333:gapopen_max=4.0:gapopen_min=0.0:gapopen_std=2.3094010767585034:gapopen_sum=4.0:gtdb_class_counter=c__Halobacteria--1:gtdb_domain_counter=d__Archaea--1:gtdb_family_counter=f__Haladaptataceae--1:gtdb_genus_counter=g__Halorussus--1:gtdb_order_counter=o__Halobacteriales--1:gtdb_phylum_counter=p__Halobacteriota--1:gtdb_species_counter=s__Halorussus sp010747475--1:heptad_counter=MCP-40H--1||MCP-44H--14:lbd_counter=:lca_tree=s__Halorussus sp010747475:length_avg=117.66666666666667:length_max=135.0:length_min=94.0:length_std=21.22105872319601:length_sum=353.0:mismatch_avg=34.666666666666664:mismatch_max=48.0:mismatch_min=17.0:mismatch_std=15.947831618540913:mismatch_sum=104.0:name=N336721:qcovhsp_avg=97.5:qcovhsp_max=97.9:qcovhsp_min=96.9:qcovhsp_std=0.5291502622129176:qcovhsp_sum=292.5:qend_avg=117.0:qend_max=130.0:qend_min=95.0:qend_std=19.157244060668017:qend_sum=351.0:qstart_avg=2.0:qstart_max=3.0:qstart_min=1.0:qstart_std=1.0:qstart_sum=6.0:ref_name_counter=RS_GCF_000425945.1_protein.faa_NZ_AUEK01000014.1_79@PF00015_full_PFAM.392.558--1||RS_GCF_003344625.1_protein.faa_NZ_QPKJ02000001.1_862@PF00015_full_PFAM.361.564--1||RS_GCF_003633755.1_protein.faa_NZ_RBIL01000002.1_1364@PF00015_full_PFAM.376.558--1:scovhsp_avg=63.666666666666664:scovhsp_max=78.3:scovhsp_min=51.6:scovhsp_std=13.533784885734415:scovhsp_sum=191.0:send_avg=165.0:send_max=203.0:send_min=134.0:send_std=35.02855977627399:send_sum=495.0:sstart_avg=50.0:sstart_max=80.0:sstart_min=5.0:sstart_std=39.68626966596886:sstart_sum=150.0])0:5e-09[&&NHX:Sample_counter=rhizpot1--6||rhizpot3--5||rhiztom2--1||rhiztom3--5:Type_counter=GTDB--1||capture--17:besthit_avg=68.17500000000001:besthit_max=81.9:besthit_min=61.3:besthit_std=9.332872012408616:besthit_sum=272.70000000000005:bitscore_avg=121.75:bitscore_max=134.0:bitscore_min=113.0:bitscore_std=8.958236433584458:bitscore_sum=487.0:capture_class_counter=c__Actinomycetia--1||c__Alphaproteobacteria--2||c__Desulfovibrionia--1||c__Gammaproteobacteria--12||c__Holophagae--1:capture_domain_counter=d__Bacteria--17:capture_family_counter=f__Burkholderiaceae--3||f__Chromobacteriaceae--1||f__Desulfovibrionaceae--1||f__Holophagaceae--1||f__Kineococcaceae--1||f__Pseudomonadaceae--3||f__Rhodocyclaceae--3||f__Stappiaceae--1||f__Thiobacillaceae--1||f__Xanthobacteraceae--1||f__Xanthomonadaceae--1:capture_genus_counter=g__Accumulibacter--1||g__Aminidesulfovibrio--1||g__Aquabacterium--1||g__Azonexus--1||g__Caballeronia--1||g__Chromobacterium--1||g__Holophaga--1||g__JACOUN01--1||g__Kineococcus--1||g__Pseudolabrys--1||g__Pseudomonas_A--1||g__Pseudomonas_N--2||g__Stappia--1||g__Sulfuritortus--1||g__Xanthomonas--1||g__Xylophilus--1:capture_order_counter=o__Actinomycetales--1||o__Burkholderiales--8||o__Desulfovibrionales--1||o__Holophagales--1||o__Pseudomonadales--3||o__Rhizobiales--2||o__Xanthomonadales--1:capture_phylum_counter=p__Acidobacteriota--1||p__Actinobacteriota--1||p__Desulfobacterota_I--1||p__Proteobacteria--14:capture_species_counter=s__Accumulibacter phosphatis_G--1||s__Aminidesulfovibrio sp002382645--1||s__Aquabacterium sp013822685--1||s__Azonexus sp002470165--1||s__Caballeronia glathei--1||s__Chromobacterium sp001043555--1||s__Holophaga sp002297665--1||s__JACOUN01 sp016177805--1||s__Kineococcus siccus--1||s__Pseudolabrys sp003133345--1||s__Pseudomonas_A sp003488145--1||s__Pseudomonas_N azotifigens--2||s__Stappia indica_A--1||s__Sulfuritortus sp013389055--1||s__Xanthomonas arboricola_C--1||s__Xylophilus sp016428875--1:evalue_avg=6.725677521824999e-33:evalue_max=2.63e-32:evalue_min=8.73e-41:evalue_std=1.3052553889230155e-32:evalue_sum=2.6902710087299997e-32:gapopen_avg=1.0:gapopen_max=4.0:gapopen_min=0.0:gapopen_std=2.0:gapopen_sum=4.0:gtdb_class_counter=c__Halobacteria--1:gtdb_domain_counter=d__Archaea--1:gtdb_family_counter=f__Haladaptataceae--1:gtdb_genus_counter=g__Halorussus--1:gtdb_order_counter=o__Halobacteriales--1:gtdb_phylum_counter=p__Halobacteriota--1:gtdb_species_counter=s__Halorussus sp010747475--1:heptad_counter=MCP-40H--1||MCP-44H--17:lbd_counter=:lca_tree=s__Halorussus sp010747475:length_avg=117.5:length_max=135.0:length_min=94.0:length_std=17.33012790874128:length_sum=470.0:mismatch_avg=36.0:mismatch_max=48.0:mismatch_min=17.0:mismatch_std=13.291601358251256:mismatch_sum=144.0:name=N336722:qcovhsp_avg=98.125:qcovhsp_max=100.0:qcovhsp_min=96.9:qcovhsp_std=1.3225606476327127:qcovhsp_sum=392.5:qend_avg=117.0:qend_max=130.0:qend_min=95.0:qend_std=15.641824275533422:qend_sum=468.0:qstart_avg=1.75:qstart_max=3.0:qstart_min=1.0:qstart_std=0.9574271077563381:qstart_sum=7.0:ref_name_counter=GB_GCA_016462625.1_protein.faa_JAEMSV010000212.1_3@PF00015_full_PFAM.374.552--1||RS_GCF_000425945.1_protein.faa_NZ_AUEK01000014.1_79@PF00015_full_PFAM.392.558--1||RS_GCF_003344625.1_protein.faa_NZ_QPKJ02000001.1_862@PF00015_full_PFAM.361.564--1||RS_GCF_003633755.1_protein.faa_NZ_RBIL01000002.1_1364@PF00015_full_PFAM.376.558--1:scovhsp_avg=64.175:scovhsp_max=78.3:scovhsp_min=51.6:scovhsp_std=11.096959042909006:scovhsp_sum=256.7:send_avg=153.25:send_max=203.0:send_min=118.0:send_std=37.016888037759195:send_sum=613.0:sstart_avg=38.0:sstart_max=80.0:sstart_min=2.0:sstart_std=40.32369030731191:sstart_sum=152.0],003b3243-6c35-41c4-8475-6ec6cbaea876_5@MCPsignal.24.108:5e-09[&&NHX:Sample=rhizpot1:Type=capture:capture_class=c__Gammaproteobacteria:capture_domain=d__Bacteria:capture_family=f__Aeromonadaceae:capture_genus=g__Aeromonas:capture_order=o__Enterobacterales:capture_phylum=p__Proteobacteria:capture_species=s__Aeromonas sanarellii:heptad=MCP-44H])0.852:0.0271288[&&NHX:Sample_counter=rhizpot1--7||rhizpot3--5||rhiztom2--1||rhiztom3--5:Type_counter=GTDB--1||capture--18:besthit_avg=68.17500000000001:besthit_max=81.9:besthit_min=61.3:besthit_std=9.332872012408616:besthit_sum=272.70000000000005:bitscore_avg=121.75:bitscore_max=134.0:bitscore_min=113.0:bitscore_std=8.958236433584458:bitscore_sum=487.0:capture_class_counter=c__Actinomycetia--1||c__Alphaproteobacteria--2||c__Desulfovibrionia--1||c__Gammaproteobacteria--13||c__Holophagae--1:capture_domain_counter=d__Bacteria--18:capture_family_counter=f__Aeromonadaceae--1||f__Burkholderiaceae--3||f__Chromobacteriaceae--1||f__Desulfovibrionaceae--1||f__Holophagaceae--1||f__Kineococcaceae--1||f__Pseudomonadaceae--3||f__Rhodocyclaceae--3||f__Stappiaceae--1||f__Thiobacillaceae--1||f__Xanthobacteraceae--1||f__Xanthomonadaceae--1:capture_genus_counter=g__Accumulibacter--1||g__Aeromonas--1||g__Aminidesulfovibrio--1||g__Aquabacterium--1||g__Azonexus--1||g__Caballeronia--1||g__Chromobacterium--1||g__Holophaga--1||g__JACOUN01--1||g__Kineococcus--1||g__Pseudolabrys--1||g__Pseudomonas_A--1||g__Pseudomonas_N--2||g__Stappia--1||g__Sulfuritortus--1||g__Xanthomonas--1||g__Xylophilus--1:capture_order_counter=o__Actinomycetales--1||o__Burkholderiales--8||o__Desulfovibrionales--1||o__Enterobacterales--1||o__Holophagales--1||o__Pseudomonadales--3||o__Rhizobiales--2||o__Xanthomonadales--1:capture_phylum_counter=p__Acidobacteriota--1||p__Actinobacteriota--1||p__Desulfobacterota_I--1||p__Proteobacteria--15:capture_species_counter=s__Accumulibacter phosphatis_G--1||s__Aeromonas sanarellii--1||s__Aminidesulfovibrio sp002382645--1||s__Aquabacterium sp013822685--1||s__Azonexus sp002470165--1||s__Caballeronia glathei--1||s__Chromobacterium sp001043555--1||s__Holophaga sp002297665--1||s__JACOUN01 sp016177805--1||s__Kineococcus siccus--1||s__Pseudolabrys sp003133345--1||s__Pseudomonas_A sp003488145--1||s__Pseudomonas_N azotifigens--2||s__Stappia indica_A--1||s__Sulfuritortus sp013389055--1||s__Xanthomonas arboricola_C--1||s__Xylophilus sp016428875--1:evalue_avg=6.725677521825e-33:evalue_max=2.63e-32:evalue_min=8.73e-41:evalue_std=1.3052553889230155e-32:evalue_sum=2.69027100873e-32:gapopen_avg=1.0:gapopen_max=4.0:gapopen_min=0.0:gapopen_std=2.0:gapopen_sum=4.0:gtdb_class_counter=c__Halobacteria--1:gtdb_domain_counter=d__Archaea--1:gtdb_family_counter=f__Haladaptataceae--1:gtdb_genus_counter=g__Halorussus--1:gtdb_order_counter=o__Halobacteriales--1:gtdb_phylum_counter=p__Halobacteriota--1:gtdb_species_counter=s__Halorussus sp010747475--1:heptad_counter=MCP-40H--1||MCP-44H--18:lbd_counter=:lca_tree=s__Halorussus sp010747475:length_avg=117.5:length_max=135.0:length_min=94.0:length_std=17.33012790874128:length_sum=470.0:mismatch_avg=36.0:mismatch_max=48.0:mismatch_min=17.0:mismatch_std=13.291601358251256:mismatch_sum=144.0:name=N336724:qcovhsp_avg=98.125:qcovhsp_max=100.0:qcovhsp_min=96.9:qcovhsp_std=1.3225606476327127:qcovhsp_sum=392.5:qend_avg=117.0:qend_max=130.0:qend_min=95.0:qend_std=15.641824275533422:qend_sum=468.0:qstart_avg=1.75:qstart_max=3.0:qstart_min=1.0:qstart_std=0.9574271077563381:qstart_sum=7.0:ref_name_counter=GB_GCA_016462625.1_protein.faa_JAEMSV010000212.1_3@PF00015_full_PFAM.374.552--1||RS_GCF_000425945.1_protein.faa_NZ_AUEK01000014.1_79@PF00015_full_PFAM.392.558--1||RS_GCF_003344625.1_protein.faa_NZ_QPKJ02000001.1_862@PF00015_full_PFAM.361.564--1||RS_GCF_003633755.1_protein.faa_NZ_RBIL01000002.1_1364@PF00015_full_PFAM.376.558--1:scovhsp_avg=64.17500000000001:scovhsp_max=78.3:scovhsp_min=51.6:scovhsp_std=11.096959042909006:scovhsp_sum=256.70000000000005:send_avg=153.25:send_max=203.0:send_min=118.0:send_std=37.016888037759195:send_sum=613.0:sstart_avg=38.0:sstart_max=80.0:sstart_min=2.0:sstart_std=40.32369030731191:sstart_sum=152.0],((7359dd15-5dec-47f4-abb4-2fcab8f75193_4@MCPsignal.21.90:0.048222[&&NHX:Sample=rhizpot1:Type=capture:capture_class=c__Desulfuromonadia:capture_domain=d__Bacteria:capture_family=f__CAIOGM01:capture_genus=g__CAIOGM01:capture_order=o__Geobacterales:capture_phylum=p__Desulfobacterota:capture_species=s__CAIOGM01 sp903902345:heptad=MCP-44H],7fc46596-fce2-4c68-b75f-5aacb8108a4f_5@MCPsignal.21.131:0.0276026[&&NHX:Sample=rhizpot1:Type=capture:besthit=83.2:bitscore=157.0:capture_class=c__Dormibacteria:capture_domain=d__Bacteria:capture_family=f__UBA8260:capture_genus=g__UBA8260:capture_order=o__UBA8260:capture_phylum=p__Dormibacterota:capture_species=s__UBA8260 sp003134115:evalue=2.27e-49:gapopen=0.0:heptad=MCP-44H:length=107.0:mismatch=18.0:qcovhsp=97.3:qend=109.0:qstart=3.0:ref_name=RS_GCF_003344625.1_protein.faa_NZ_QPKJ02000001.1_862@PF00015_full_PFAM.361.564:scovhsp=52.7:send=175.0:sstart=69.0])0.775:0.0296336[&&NHX:Sample_counter=rhizpot1--2:Type_counter=capture--2:besthit_avg=83.2:besthit_max=83.2:besthit_min=83.2:besthit_std=0:besthit_sum=83.2:bitscore_avg=157.0:bitscore_max=157.0:bitscore_min=157.0:bitscore_std=0:bitscore_sum=157.0:capture_class_counter=c__Desulfuromonadia--1||c__Dormibacteria--1:capture_domain_counter=d__Bacteria--2:capture_family_counter=f__CAIOGM01--1||f__UBA8260--1:capture_genus_counter=g__CAIOGM01--1||g__UBA8260--1:capture_order_counter=o__Geobacterales--1||o__UBA8260--1:capture_phylum_counter=p__Desulfobacterota--1||p__Dormibacterota--1:capture_species_counter=s__CAIOGM01 sp903902345--1||s__UBA8260 sp003134115--1:evalue_avg=2.27e-49:evalue_max=2.27e-49:evalue_min=2.27e-49:evalue_std=0:evalue_sum=2.27e-49:gapopen_avg=0.0:gapopen_max=0.0:gapopen_min=0.0:gapopen_std=0:gapopen_sum=0.0:gtdb_class_counter=:gtdb_domain_counter=:gtdb_family_counter=:gtdb_genus_counter=:gtdb_order_counter=:gtdb_phylum_counter=:gtdb_species_counter=:heptad_counter=MCP-44H--2:lbd_counter=:length_avg=107.0:length_max=107.0:length_min=107.0:length_std=0:length_sum=107.0:mismatch_avg=18.0:mismatch_max=18.0:mismatch_min=18.0:mismatch_std=0:mismatch_sum=18.0:name=N336727:qcovhsp_avg=97.3:qcovhsp_max=97.3:qcovhsp_min=97.3:qcovhsp_std=0:qcovhsp_sum=97.3:qend_avg=109.0:qend_max=109.0:qend_min=109.0:qend_std=0:qend_sum=109.0:qstart_avg=3.0:qstart_max=3.0:qstart_min=3.0:qstart_std=0:qstart_sum=3.0:ref_name_counter=RS_GCF_003344625.1_protein.faa_NZ_QPKJ02000001.1_862@PF00015_full_PFAM.361.564--1:scovhsp_avg=52.7:scovhsp_max=52.7:scovhsp_min=52.7:scovhsp_std=0:scovhsp_sum=52.7:send_avg=175.0:send_max=175.0:send_min=175.0:send_std=0:send_sum=175.0:sstart_avg=69.0:sstart_max=69.0:sstart_min=69.0:sstart_std=0:sstart_sum=69.0],((((1ae3b253-523e-4e4f-9a46-5b0c394e4c3c_3@MCPsignal.173.253:9e-09[&&NHX:Sample=rhizpot1:Type=capture:capture_class=c__Gammaproteobacteria:capture_domain=d__Bacteria:capture_family=f__Pseudomonadaceae:capture_genus=g__Pseudomonas:capture_order=o__Pseudomonadales:capture_phylum=p__Proteobacteria:capture_species=s__Pseudomonas jinjuensis:heptad=MCP-24H],c40f22a1-88b7-426c-8b68-849c4948f7c4_3@MCPsignal.1.113:0.000370642[&&NHX:Sample=rhiztom3:Type=capture:besthit=54.5:bitscore=92.8:capture_class=c__Thermoleophilia:capture_domain=d__Bacteria:capture_family=f__Solirubrobacteraceae:capture_genus=g__Patulibacter:capture_order=o__Solirubrobacterales:capture_phylum=p__Actinobacteriota:capture_species=s__Patulibacter americanus:evalue=3.73e-24:gapopen=0.0:heptad=MCP-44H:length=110.0:mismatch=50.0:qcovhsp=98.2:qend=110.0:qstart=1.0:ref_name=RS_GCF_003344625.1_protein.faa_NZ_QPKJ02000001.1_862@PF00015_full_PFAM.361.564:scovhsp=54.2:send=203.0:sstart=94.0])0.214:0.0530403[&&NHX:Sample_counter=rhizpot1--1||rhiztom3--1:Type_counter=capture--2:besthit_avg=54.5:besthit_max=54.5:besthit_min=54.5:besthit_std=0:besthit_sum=54.5:bitscore_avg=92.8:bitscore_max=92.8:bitscore_min=92.8:bitscore_std=0:bitscore_sum=92.8:capture_class_counter=c__Gammaproteobacteria--1||c__Thermoleophilia--1:capture_domain_counter=d__Bacteria--2:capture_family_counter=f__Pseudomonadaceae--1||f__Solirubrobacteraceae--1:capture_genus_counter=g__Patulibacter--1||g__Pseudomonas--1:capture_order_counter=o__Pseudomonadales--1||o__Solirubrobacterales--1:capture_phylum_counter=p__Actinobacteriota--1||p__Proteobacteria--1:capture_species_counter=s__Patulibacter americanus--1||s__Pseudomonas jinjuensis--1:evalue_avg=3.73e-24:evalue_max=3.73e-24:evalue_min=3.73e-24:evalue_std=0:evalue_sum=3.73e-24:gapopen_avg=0.0:gapopen_max=0.0:gapopen_min=0.0:gapopen_std=0:gapopen_sum=0.0:gtdb_class_counter=:gtdb_domain_counter=:gtdb_family_counter=:gtdb_genus_counter=:gtdb_order_counter=:gtdb_phylum_counter=:gtdb_species_counter=:heptad_counter=MCP-24H--1||MCP-44H--1:lbd_counter=:length_avg=110.0:length_max=110.0:length_min=110.0:length_std=0:length_sum=110.0:mismatch_avg=50.0:mismatch_max=50.0:mismatch_min=50.0:mismatch_std=0:mismatch_sum=50.0:name=N336730:qcovhsp_avg=98.2:qcovhsp_max=98.2:qcovhsp_min=98.2:qcovhsp_std=0:qcovhsp_sum=98.2:qend_avg=110.0:qend_max=110.0:qend_min=110.0:qend_std=0:qend_sum=110.0:qstart_avg=1.0:qstart_max=1.0:qstart_min=1.0:qstart_std=0:qstart_sum=1.0:ref_name_counter=RS_GCF_003344625.1_protein.faa_NZ_QPKJ02000001.1_862@PF00015_full_PFAM.361.564--1:scovhsp_avg=54.2:scovhsp_max=54.2:scovhsp_min=54.2:scovhsp_std=0:scovhsp_sum=54.2:send_avg=203.0:send_max=203.0:send_min=203.0:send_std=0:send_sum=203.0:sstart_avg=94.0:sstart_max=94.0:sstart_min=94.0:sstart_std=0:sstart_sum=94.0],((41b52552-3cfb-4bf7-b613-6e861abc4cff_6@MCPsignal.24.160:0.0383974[&&NHX:Sample=rhiztom3:Type=capture:capture_class=c__Gammaproteobacteria:capture_domain=d__Bacteria:capture_family=f__Rhodanobacteraceae:capture_genus=g__Dyella_A:capture_order=o__Xanthomonadales:capture_phylum=p__Proteobacteria:capture_species=s__Dyella_A sp018970895:heptad=MCP-44H],(fd99b041-efdd-4f4d-8a24-6ed285f6616f_3@MCPsignal.2.134:0.0156014[&&NHX:Sample=rhiztom3:Type=capture:capture_class=c__Gammaproteobacteria:capture_domain=d__Bacteria:capture_family=f__Chromobacteriaceae:capture_genus=g__Aquitalea:capture_order=o__Burkholderiales:capture_phylum=p__Proteobacteria:capture_species=s__Aquitalea aquatilis:heptad=MCP-44H],48c14f54-6636-49d0-a5a9-c93db5d5b5ed_3@MCPsignal.354.480:0.0835049[&&NHX:Sample=rhiztom1:Type=capture:capture_class=c__Gammaproteobacteria:capture_domain=d__Bacteria:capture_family=f__Rhodocyclaceae:capture_genus=g__Zoogloea:capture_order=o__Burkholderiales:capture_phylum=p__Proteobacteria:capture_species=s__Zoogloea sp002028455:heptad=MCP-44H])0.608:0.00198379[&&NHX:Sample_counter=rhiztom1--1||rhiztom3--1:Type_counter=capture--2:capture_class_counter=c__Gammaproteobacteria--2:capture_domain_counter=d__Bacteria--2:capture_family_counter=f__Chromobacteriaceae--1||f__Rhodocyclaceae--1:capture_genus_counter=g__Aquitalea--1||g__Zoogloea--1:capture_order_counter=o__Burkholderiales--2:capture_phylum_counter=p__Proteobacteria--2:capture_species_counter=s__Aquitalea aquatilis--1||s__Zoogloea sp002028455--1:gtdb_class_counter=:gtdb_domain_counter=:gtdb_family_counter=:gtdb_genus_counter=:gtdb_order_counter=:gtdb_phylum_counter=:gtdb_species_counter=:heptad_counter=MCP-44H--2:lbd_counter=:name=N336734:ref_name_counter=])0.771:0.0165867[&&NHX:Sample_counter=rhiztom1--1||rhiztom3--2:Type_counter=capture--3:capture_class_counter=c__Gammaproteobacteria--3:capture_domain_counter=d__Bacteria--3:capture_family_counter=f__Chromobacteriaceae--1||f__Rhodanobacteraceae--1||f__Rhodocyclaceae--1:capture_genus_counter=g__Aquitalea--1||g__Dyella_A--1||g__Zoogloea--1:capture_order_counter=o__Burkholderiales--2||o__Xanthomonadales--1:capture_phylum_counter=p__Proteobacteria--3:capture_species_counter=s__Aquitalea aquatilis--1||s__Dyella_A sp018970895--1||s__Zoogloea sp002028455--1:gtdb_class_counter=:gtdb_domain_counter=:gtdb_family_counter=:gtdb_genus_counter=:gtdb_order_counter=:gtdb_phylum_counter=:gtdb_species_counter=:heptad_counter=MCP-44H--3:lbd_counter=:name=N336735:ref_name_counter=],(6613cffa-0323-49fa-ba65-9312eb805fc6_6@MCPsignal.214.356:0.0116411[&&NHX:Sample=rhizpot1:Type=capture:capture_class=c__UBA1135:capture_domain=d__Bacteria:capture_family=f__GCA-002686595:capture_genus=g__F1-120-MAGs118:capture_order=o__UBA1135:capture_phylum=p__Planctomycetota:capture_species=s__F1-120-MAGs118 sp005778045:heptad=MCP-40H],(62ff9739-7997-4957-862d-1115cecb399a_1@MCPsignal.38.156:0.0435421[&&NHX:Sample=rhizpot1:Type=capture:besthit=61.2:bitscore=114.0:capture_class=c__Halobacteria:capture_domain=d__Archaea:capture_family=f__Haloferacaceae:capture_genus=g__Halorubrum:capture_order=o__Halobacteriales:capture_phylum=p__Halobacteriota:capture_species=s__Halorubrum vacuolatum:evalue=2.63e-32:gapopen=0.0:heptad=MCP-44H:length=116.0:mismatch=45.0:qcovhsp=98.3:qend=116.0:qstart=1.0:ref_name=RS_GCF_003344625.1_protein.faa_NZ_QPKJ02000001.1_862@PF00015_full_PFAM.361.564:scovhsp=57.1:send=203.0:sstart=88.0],6fb0a8e5-85bc-59de-92a3-26603b131f8a_5@MCPsignal.148.331:5e-09[&&NHX:Sample=rhizpot1:Type=capture:capture_class=c__Gammaproteobacteria:capture_domain=d__Bacteria:capture_family=f__Pseudomonadaceae:capture_genus=g__Pseudomonas_A:capture_order=o__Pseudomonadales:capture_phylum=p__Proteobacteria:capture_species=s__Pseudomonas_A sp003488145:heptad=MCP-44H])0:5e-09[&&NHX:Sample_counter=rhizpot1--2:Type_counter=capture--2:besthit_avg=61.2:besthit_max=61.2:besthit_min=61.2:besthit_std=0:besthit_sum=61.2:bitscore_avg=114.0:bitscore_max=114.0:bitscore_min=114.0:bitscore_std=0:bitscore_sum=114.0:capture_class_counter=c__Gammaproteobacteria--1||c__Halobacteria--1:capture_domain_counter=d__Archaea--1||d__Bacteria--1:capture_family_counter=f__Haloferacaceae--1||f__Pseudomonadaceae--1:capture_genus_counter=g__Halorubrum--1||g__Pseudomonas_A--1:capture_order_counter=o__Halobacteriales--1||o__Pseudomonadales--1:capture_phylum_counter=p__Halobacteriota--1||p__Proteobacteria--1:capture_species_counter=s__Halorubrum vacuolatum--1||s__Pseudomonas_A sp003488145--1:evalue_avg=2.63e-32:evalue_max=2.63e-32:evalue_min=2.63e-32:evalue_std=0:evalue_sum=2.63e-32:gapopen_avg=0.0:gapopen_max=0.0:gapopen_min=0.0:gapopen_std=0:gapopen_sum=0.0:gtdb_class_counter=:gtdb_domain_counter=:gtdb_family_counter=:gtdb_genus_counter=:gtdb_order_counter=:gtdb_phylum_counter=:gtdb_species_counter=:heptad_counter=MCP-44H--2:lbd_counter=:length_avg=116.0:length_max=116.0:length_min=116.0:length_std=0:length_sum=116.0:mismatch_avg=45.0:mismatch_max=45.0:mismatch_min=45.0:mismatch_std=0:mismatch_sum=45.0:name=N336739:qcovhsp_avg=98.3:qcovhsp_max=98.3:qcovhsp_min=98.3:qcovhsp_std=0:qcovhsp_sum=98.3:qend_avg=116.0:qend_max=116.0:qend_min=116.0:qend_std=0:qend_sum=116.0:qstart_avg=1.0:qstart_max=1.0:qstart_min=1.0:qstart_std=0:qstart_sum=1.0:ref_name_counter=RS_GCF_003344625.1_protein.faa_NZ_QPKJ02000001.1_862@PF00015_full_PFAM.361.564--1:scovhsp_avg=57.1:scovhsp_max=57.1:scovhsp_min=57.1:scovhsp_std=0:scovhsp_sum=57.1:send_avg=203.0:send_max=203.0:send_min=203.0:send_std=0:send_sum=203.0:sstart_avg=88.0:sstart_max=88.0:sstart_min=88.0:sstart_std=0:sstart_sum=88.0])0.814:0.0159785[&&NHX:Sample_counter=rhizpot1--3:Type_counter=capture--3:besthit_avg=61.2:besthit_max=61.2:besthit_min=61.2:besthit_std=0:besthit_sum=61.2:bitscore_avg=114.0:bitscore_max=114.0:bitscore_min=114.0:bitscore_std=0:bitscore_sum=114.0:capture_class_counter=c__Gammaproteobacteria--1||c__Halobacteria--1||c__UBA1135--1:capture_domain_counter=d__Archaea--1||d__Bacteria--2:capture_family_counter=f__GCA-002686595--1||f__Haloferacaceae--1||f__Pseudomonadaceae--1:capture_genus_counter=g__F1-120-MAGs118--1||g__Halorubrum--1||g__Pseudomonas_A--1:capture_order_counter=o__Halobacteriales--1||o__Pseudomonadales--1||o__UBA1135--1:capture_phylum_counter=p__Halobacteriota--1||p__Planctomycetota--1||p__Proteobacteria--1:capture_species_counter=s__F1-120-MAGs118 sp005778045--1||s__Halorubrum vacuolatum--1||s__Pseudomonas_A sp003488145--1:evalue_avg=2.63e-32:evalue_max=2.63e-32:evalue_min=2.63e-32:evalue_std=0:evalue_sum=2.63e-32:gapopen_avg=0.0:gapopen_max=0.0:gapopen_min=0.0:gapopen_std=0:gapopen_sum=0.0:gtdb_class_counter=:gtdb_domain_counter=:gtdb_family_counter=:gtdb_genus_counter=:gtdb_order_counter=:gtdb_phylum_counter=:gtdb_species_counter=:heptad_counter=MCP-40H--1||MCP-44H--2:lbd_counter=:length_avg=116.0:length_max=116.0:length_min=116.0:length_std=0:length_sum=116.0:mismatch_avg=45.0:mismatch_max=45.0:mismatch_min=45.0:mismatch_std=0:mismatch_sum=45.0:name=N336740:qcovhsp_avg=98.3:qcovhsp_max=98.3:qcovhsp_min=98.3:qcovhsp_std=0:qcovhsp_sum=98.3:qend_avg=116.0:qend_max=116.0:qend_min=116.0:qend_std=0:qend_sum=116.0:qstart_avg=1.0:qstart_max=1.0:qstart_min=1.0:qstart_std=0:qstart_sum=1.0:ref_name_counter=RS_GCF_003344625.1_protein.faa_NZ_QPKJ02000001.1_862@PF00015_full_PFAM.361.564--1:scovhsp_avg=57.1:scovhsp_max=57.1:scovhsp_min=57.1:scovhsp_std=0:scovhsp_sum=57.1:send_avg=203.0:send_max=203.0:send_min=203.0:send_std=0:send_sum=203.0:sstart_avg=88.0:sstart_max=88.0:sstart_min=88.0:sstart_std=0:sstart_sum=88.0])0.865:0.0342129[&&NHX:Sample_counter=rhizpot1--3||rhiztom1--1||rhiztom3--2:Type_counter=capture--6:besthit_avg=61.2:besthit_max=61.2:besthit_min=61.2:besthit_std=0:besthit_sum=61.2:bitscore_avg=114.0:bitscore_max=114.0:bitscore_min=114.0:bitscore_std=0:bitscore_sum=114.0:capture_class_counter=c__Gammaproteobacteria--4||c__Halobacteria--1||c__UBA1135--1:capture_domain_counter=d__Archaea--1||d__Bacteria--5:capture_family_counter=f__Chromobacteriaceae--1||f__GCA-002686595--1||f__Haloferacaceae--1||f__Pseudomonadaceae--1||f__Rhodanobacteraceae--1||f__Rhodocyclaceae--1:capture_genus_counter=g__Aquitalea--1||g__Dyella_A--1||g__F1-120-MAGs118--1||g__Halorubrum--1||g__Pseudomonas_A--1||g__Zoogloea--1:capture_order_counter=o__Burkholderiales--2||o__Halobacteriales--1||o__Pseudomonadales--1||o__UBA1135--1||o__Xanthomonadales--1:capture_phylum_counter=p__Halobacteriota--1||p__Planctomycetota--1||p__Proteobacteria--4:capture_species_counter=s__Aquitalea aquatilis--1||s__Dyella_A sp018970895--1||s__F1-120-MAGs118 sp005778045--1||s__Halorubrum vacuolatum--1||s__Pseudomonas_A sp003488145--1||s__Zoogloea sp002028455--1:evalue_avg=2.63e-32:evalue_max=2.63e-32:evalue_min=2.63e-32:evalue_std=0:evalue_sum=2.63e-32:gapopen_avg=0.0:gapopen_max=0.0:gapopen_min=0.0:gapopen_std=0:gapopen_sum=0.0:gtdb_class_counter=:gtdb_domain_counter=:gtdb_family_counter=:gtdb_genus_counter=:gtdb_order_counter=:gtdb_phylum_counter=:gtdb_species_counter=:heptad_counter=MCP-40H--1||MCP-44H--5:lbd_counter=:length_avg=116.0:length_max=116.0:length_min=116.0:length_std=0:length_sum=116.0:mismatch_avg=45.0:mismatch_max=45.0:mismatch_min=45.0:mismatch_std=0:mismatch_sum=45.0:name=N336741:qcovhsp_avg=98.3:qcovhsp_max=98.3:qcovhsp_min=98.3:qcovhsp_std=0:qcovhsp_sum=98.3:qend_avg=116.0:qend_max=116.0:qend_min=116.0:qend_std=0:qend_sum=116.0:qstart_avg=1.0:qstart_max=1.0:qstart_min=1.0:qstart_std=0:qstart_sum=1.0:ref_name_counter=RS_GCF_003344625.1_protein.faa_NZ_QPKJ02000001.1_862@PF00015_full_PFAM.361.564--1:scovhsp_avg=57.1:scovhsp_max=57.1:scovhsp_min=57.1:scovhsp_std=0:scovhsp_sum=57.1:send_avg=203.0:send_max=203.0:send_min=203.0:send_std=0:send_sum=203.0:sstart_avg=88.0:sstart_max=88.0:sstart_min=88.0:sstart_std=0:sstart_sum=88.0])0.928:0.0373646[&&NHX:Sample_counter=rhizpot1--4||rhiztom1--1||rhiztom3--3:Type_counter=capture--8:besthit_avg=57.85:besthit_max=61.2:besthit_min=54.5:besthit_std=4.737615433949871:besthit_sum=115.7:bitscore_avg=103.4:bitscore_max=114.0:bitscore_min=92.8:bitscore_std=14.99066376115481:bitscore_sum=206.8:capture_class_counter=c__Gammaproteobacteria--5||c__Halobacteria--1||c__Thermoleophilia--1||c__UBA1135--1:capture_domain_counter=d__Archaea--1||d__Bacteria--7:capture_family_counter=f__Chromobacteriaceae--1||f__GCA-002686595--1||f__Haloferacaceae--1||f__Pseudomonadaceae--2||f__Rhodanobacteraceae--1||f__Rhodocyclaceae--1||f__Solirubrobacteraceae--1:capture_genus_counter=g__Aquitalea--1||g__Dyella_A--1||g__F1-120-MAGs118--1||g__Halorubrum--1||g__Patulibacter--1||g__Pseudomonas--1||g__Pseudomonas_A--1||g__Zoogloea--1:capture_order_counter=o__Burkholderiales--2||o__Halobacteriales--1||o__Pseudomonadales--2||o__Solirubrobacterales--1||o__UBA1135--1||o__Xanthomonadales--1:capture_phylum_counter=p__Actinobacteriota--1||p__Halobacteriota--1||p__Planctomycetota--1||p__Proteobacteria--5:capture_species_counter=s__Aquitalea aquatilis--1||s__Dyella_A sp018970895--1||s__F1-120-MAGs118 sp005778045--1||s__Halorubrum vacuolatum--1||s__Patulibacter americanus--1||s__Pseudomonas jinjuensis--1||s__Pseudomonas_A sp003488145--1||s__Zoogloea sp002028455--1:evalue_avg=1.86500001315e-24:evalue_max=3.73e-24:evalue_min=2.63e-32:evalue_std=2.637508275228914e-24:evalue_sum=3.7300000263e-24:gapopen_avg=0.0:gapopen_max=0.0:gapopen_min=0.0:gapopen_std=0.0:gapopen_sum=0.0:gtdb_class_counter=:gtdb_domain_counter=:gtdb_family_counter=:gtdb_genus_counter=:gtdb_order_counter=:gtdb_phylum_counter=:gtdb_species_counter=:heptad_counter=MCP-24H--1||MCP-40H--1||MCP-44H--6:lbd_counter=:length_avg=113.0:length_max=116.0:length_min=110.0:length_std=4.242640687119285:length_sum=226.0:mismatch_avg=47.5:mismatch_max=50.0:mismatch_min=45.0:mismatch_std=3.5355339059327378:mismatch_sum=95.0:name=N336742:qcovhsp_avg=98.25:qcovhsp_max=98.3:qcovhsp_min=98.2:qcovhsp_std=0.07071067811865074:qcovhsp_sum=196.5:qend_avg=113.0:qend_max=116.0:qend_min=110.0:qend_std=4.242640687119285:qend_sum=226.0:qstart_avg=1.0:qstart_max=1.0:qstart_min=1.0:qstart_std=0.0:qstart_sum=2.0:ref_name_counter=RS_GCF_003344625.1_protein.faa_NZ_QPKJ02000001.1_862@PF00015_full_PFAM.361.564--2:scovhsp_avg=55.650000000000006:scovhsp_max=57.1:scovhsp_min=54.2:scovhsp_std=2.050609665440987:scovhsp_sum=111.30000000000001:send_avg=203.0:send_max=203.0:send_min=203.0:send_std=0.0:send_sum=406.0:sstart_avg=91.0:sstart_max=94.0:sstart_min=88.0:sstart_std=4.242640687119285:sstart_sum=182.0],2c3c1b64-18ab-53a3-a226-423f9a24f6ff_5@MCPsignal.139.280:0.0485509[&&NHX:Sample=rhiztom3:Type=capture:besthit=77.3:bitscore=190.0:capture_class=c__Gammaproteobacteria:capture_domain=d__Bacteria:capture_family=f__Rhodocyclaceae:capture_genus=g__Thauera:capture_order=o__Burkholderiales:capture_phylum=p__Proteobacteria:capture_species=s__Thauera propionica:evalue=2.5e-62:gapopen=0.0:heptad=MCP-44H:length=141.0:mismatch=32.0:qcovhsp=100.0:qend=141.0:qstart=1.0:ref_name=RS_GCF_003633755.1_protein.faa_NZ_RBIL01000002.1_1364@PF00015_full_PFAM.376.558:scovhsp=77.5:send=164.0:sstart=24.0])0.602:0.0102479[&&NHX:Sample_counter=rhizpot1--4||rhiztom1--1||rhiztom3--4:Type_counter=capture--9:besthit_avg=64.33333333333333:besthit_max=77.3:besthit_min=54.5:besthit_std=11.718503886304484:besthit_sum=193.0:bitscore_avg=132.26666666666668:bitscore_max=190.0:bitscore_min=92.8:bitscore_std=51.10981640872264:bitscore_sum=396.8:capture_class_counter=c__Gammaproteobacteria--6||c__Halobacteria--1||c__Thermoleophilia--1||c__UBA1135--1:capture_domain_counter=d__Archaea--1||d__Bacteria--8:capture_family_counter=f__Chromobacteriaceae--1||f__GCA-002686595--1||f__Haloferacaceae--1||f__Pseudomonadaceae--2||f__Rhodanobacteraceae--1||f__Rhodocyclaceae--2||f__Solirubrobacteraceae--1:capture_genus_counter=g__Aquitalea--1||g__Dyella_A--1||g__F1-120-MAGs118--1||g__Halorubrum--1||g__Patulibacter--1||g__Pseudomonas--1||g__Pseudomonas_A--1||g__Thauera--1||g__Zoogloea--1:capture_order_counter=o__Burkholderiales--3||o__Halobacteriales--1||o__Pseudomonadales--2||o__Solirubrobacterales--1||o__UBA1135--1||o__Xanthomonadales--1:capture_phylum_counter=p__Actinobacteriota--1||p__Halobacteriota--1||p__Planctomycetota--1||p__Proteobacteria--6:capture_species_counter=s__Aquitalea aquatilis--1||s__Dyella_A sp018970895--1||s__F1-120-MAGs118 sp005778045--1||s__Halorubrum vacuolatum--1||s__Patulibacter americanus--1||s__Pseudomonas jinjuensis--1||s__Pseudomonas_A sp003488145--1||s__Thauera propionica--1||s__Zoogloea sp002028455--1:evalue_avg=1.2433333421000001e-24:evalue_max=3.73e-24:evalue_min=2.5e-62:evalue_std=2.1535164964851483e-24:evalue_sum=3.7300000263e-24:gapopen_avg=0.0:gapopen_max=0.0:gapopen_min=0.0:gapopen_std=0.0:gapopen_sum=0.0:gtdb_class_counter=:gtdb_domain_counter=:gtdb_family_counter=:gtdb_genus_counter=:gtdb_order_counter=:gtdb_phylum_counter=:gtdb_species_counter=:heptad_counter=MCP-24H--1||MCP-40H--1||MCP-44H--7:lbd_counter=:length_avg=122.33333333333333:length_max=141.0:length_min=110.0:length_std=16.441816606851365:length_sum=367.0:mismatch_avg=42.333333333333336:mismatch_max=50.0:mismatch_min=32.0:mismatch_std=9.291573243177568:mismatch_sum=127.0:name=N336744:qcovhsp_avg=98.83333333333333:qcovhsp_max=100.0:qcovhsp_min=98.2:qcovhsp_std=1.0115993936995678:qcovhsp_sum=296.5:qend_avg=122.33333333333333:qend_max=141.0:qend_min=110.0:qend_std=16.441816606851365:qend_sum=367.0:qstart_avg=1.0:qstart_max=1.0:qstart_min=1.0:qstart_std=0.0:qstart_sum=3.0:ref_name_counter=RS_GCF_003344625.1_protein.faa_NZ_QPKJ02000001.1_862@PF00015_full_PFAM.361.564--2||RS_GCF_003633755.1_protein.faa_NZ_RBIL01000002.1_1364@PF00015_full_PFAM.376.558--1:scovhsp_avg=62.93333333333333:scovhsp_max=77.5:scovhsp_min=54.2:scovhsp_std=12.698162596743408:scovhsp_sum=188.79999999999998:send_avg=190.0:send_max=203.0:send_min=164.0:send_std=22.516660498395403:send_sum=570.0:sstart_avg=68.66666666666667:sstart_max=94.0:sstart_min=24.0:sstart_std=38.7986254052039:sstart_sum=206.0],(a85ebfed-a731-4c16-a2c3-d633a1c9f119_3@MCPsignal.73.181:0.00851329[&&NHX:Sample=rhiztom1:Type=capture:besthit=80.6:bitscore=159.0:capture_class=c__Thermoleophilia:capture_domain=d__Bacteria:capture_family=f__Solirubrobacteraceae:capture_genus=g__Patulibacter:capture_order=o__Solirubrobacterales:capture_phylum=p__Actinobacteriota:capture_species=s__Patulibacter americanus:evalue=1.19e-50:gapopen=0.0:heptad=MCP-44H:length=108.0:mismatch=21.0:qcovhsp=100.0:qend=108.0:qstart=1.0:ref_name=RS_GCF_000425945.1_protein.faa_NZ_AUEK01000014.1_79@PF00015_full_PFAM.392.558:scovhsp=65.1:send=132.0:sstart=25.0],(b40185ae-3aa6-4771-a084-0a6523c1d8ff_3@MCPsignal.338.453:5e-09[&&NHX:Sample=rhiztom1:Type=capture:besthit=81.6:bitscore=169.0:capture_class=c__Thermoleophilia:capture_domain=d__Bacteria:capture_family=f__Solirubrobacteraceae:capture_genus=g__Patulibacter:capture_order=o__Solirubrobacterales:capture_phylum=p__Actinobacteriota:capture_species=s__Patulibacter americanus:evalue=2.73e-54:gapopen=0.0:heptad=MCP-44H:length=114.0:mismatch=21.0:qcovhsp=99.1:qend=114.0:qstart=1.0:ref_name=RS_GCF_003344625.1_protein.faa_NZ_QPKJ02000001.1_862@PF00015_full_PFAM.361.564:scovhsp=56.2:send=169.0:sstart=56.0],((((9583eb5d-fc00-4b10-82f2-94a508d20d8c_4@MCPsignal.94.250:0.0381291[&&NHX:Sample=rhiztom3:Type=capture:capture_class=c__Thermoleophilia:capture_domain=d__Bacteria:capture_family=f__Solirubrobacteraceae:capture_genus=g__Patulibacter:capture_order=o__Solirubrobacterales:capture_phylum=p__Actinobacteriota:capture_species=s__Patulibacter americanus:heptad=MCP-44H],(ea9fe563-f0ab-473c-9c81-63309160b0eb_6@MCPsignal.89.239:5e-09[&&NHX:Sample=rhiztom3:Type=capture:capture_class=c__Thermoleophilia:capture_domain=d__Bacteria:capture_family=f__Solirubrobacteraceae:capture_genus=g__Patulibacter:capture_order=o__Solirubrobacterales:capture_phylum=p__Actinobacteriota:capture_species=s__Patulibacter americanus:heptad=MCP-44H],ac0be377-9a42-4c54-a226-7b433e8ecab8_2@MCPsignal.179.331:5e-09[&&NHX:Sample=rhiztom3:Type=capture:capture_class=c__Thermoleophilia:capture_domain=d__Bacteria:capture_family=f__Solirubrobacteraceae:capture_genus=g__Patulibacter:capture_order=o__Solirubrobacterales:capture_phylum=p__Actinobacteriota:capture_species=s__Patulibacter americanus:heptad=MCP-44H])0:5e-09[&&NHX:Sample_counter=rhiztom3--2:Type_counter=capture--2:capture_class_counter=c__Thermoleophilia--2:capture_domain_counter=d__Bacteria--2:capture_family_counter=f__Solirubrobacteraceae--2:capture_genus_counter=g__Patulibacter--2:capture_order_counter=o__Solirubrobacterales--2:capture_phylum_counter=p__Actinobacteriota--2:capture_species_counter=s__Patulibacter americanus--2:gtdb_class_counter=:gtdb_domain_counter=:gtdb_family_counter=:gtdb_genus_counter=:gtdb_order_counter=:gtdb_phylum_counter=:gtdb_species_counter=:heptad_counter=MCP-44H--2:lbd_counter=:name=N336750:ref_name_counter=])0:5e-09[&&NHX:Sample_counter=rhiztom3--3:Type_counter=capture--3:capture_class_counter=c__Thermoleophilia--3:capture_domain_counter=d__Bacteria--3:capture_family_counter=f__Solirubrobacteraceae--3:capture_genus_counter=g__Patulibacter--3:capture_order_counter=o__Solirubrobacterales--3:capture_phylum_counter=p__Actinobacteriota--3:capture_species_counter=s__Patulibacter americanus--3:gtdb_class_counter=:gtdb_domain_counter=:gtdb_family_counter=:gtdb_genus_counter=:gtdb_order_counter=:gtdb_phylum_counter=:gtdb_species_counter=:heptad_counter=MCP-44H--3:lbd_counter=:name=N336751:ref_name_counter=],(87c2af2b-7418-4def-8b75-7ffc4681816c_1@MCPsignal.90.228:0.00613822[&&NHX:Sample=rhiztom3:Type=capture:besthit=71.0:bitscore=169.0:capture_class=c__Thermoleophilia:capture_domain=d__Bacteria:capture_family=f__Solirubrobacteraceae:capture_genus=g__Patulibacter:capture_order=o__Solirubrobacterales:capture_phylum=p__Actinobacteriota:capture_species=s__Patulibacter americanus:evalue=7.16e-54:gapopen=1.0:heptad=MCP-44H:length=138.0:mismatch=39.0:qcovhsp=100.0:qend=138.0:qstart=1.0:ref_name=RS_GCF_003633755.1_protein.faa_NZ_RBIL01000002.1_1364@PF00015_full_PFAM.376.558:scovhsp=75.3:send=175.0:sstart=39.0],d6c306f6-5094-41f5-b9a2-5b7edf1939ec_3@MCPsignal.67.207:5e-09[&&NHX:Sample=rhiztom2:Type=capture:besthit=82.1:bitscore=192.0:capture_class=c__Thermoleophilia:capture_domain=d__Bacteria:capture_family=f__Solirubrobacteraceae:capture_genus=g__Patulibacter:capture_order=o__Solirubrobacterales:capture_phylum=p__Actinobacteriota:capture_species=s__Patulibacter americanus:evalue=1.76e-63:gapopen=0.0:heptad=MCP-44H:length=134.0:mismatch=24.0:qcovhsp=95.7:qend=140.0:qstart=7.0:ref_name=RS_GCF_000425945.1_protein.faa_NZ_AUEK01000014.1_79@PF00015_full_PFAM.392.558:scovhsp=80.7:send=134.0:sstart=1.0])0:5e-09[&&NHX:Sample_counter=rhiztom2--1||rhiztom3--1:Type_counter=capture--2:besthit_avg=76.55:besthit_max=82.1:besthit_min=71.0:besthit_std=7.848885271170674:besthit_sum=153.1:bitscore_avg=180.5:bitscore_max=192.0:bitscore_min=169.0:bitscore_std=16.263455967290593:bitscore_sum=361.0:capture_class_counter=c__Thermoleophilia--2:capture_domain_counter=d__Bacteria--2:capture_family_counter=f__Solirubrobacteraceae--2:capture_genus_counter=g__Patulibacter--2:capture_order_counter=o__Solirubrobacterales--2:capture_phylum_counter=p__Actinobacteriota--2:capture_species_counter=s__Patulibacter americanus--2:evalue_avg=3.58000000088e-54:evalue_max=7.16e-54:evalue_min=1.76e-63:evalue_std=5.0628845520511725e-54:evalue_sum=7.16000000176e-54:gapopen_avg=0.5:gapopen_max=1.0:gapopen_min=0.0:gapopen_std=0.7071067811865476:gapopen_sum=1.0:gtdb_class_counter=:gtdb_domain_counter=:gtdb_family_counter=:gtdb_genus_counter=:gtdb_order_counter=:gtdb_phylum_counter=:gtdb_species_counter=:heptad_counter=MCP-44H--2:lbd_counter=:length_avg=136.0:length_max=138.0:length_min=134.0:length_std=2.8284271247461903:length_sum=272.0:mismatch_avg=31.5:mismatch_max=39.0:mismatch_min=24.0:mismatch_std=10.606601717798213:mismatch_sum=63.0:name=N336754:qcovhsp_avg=97.85:qcovhsp_max=100.0:qcovhsp_min=95.7:qcovhsp_std=3.0405591591021524:qcovhsp_sum=195.7:qend_avg=139.0:qend_max=140.0:qend_min=138.0:qend_std=1.4142135623730951:qend_sum=278.0:qstart_avg=4.0:qstart_max=7.0:qstart_min=1.0:qstart_std=4.242640687119285:qstart_sum=8.0:ref_name_counter=RS_GCF_000425945.1_protein.faa_NZ_AUEK01000014.1_79@PF00015_full_PFAM.392.558--1||RS_GCF_003633755.1_protein.faa_NZ_RBIL01000002.1_1364@PF00015_full_PFAM.376.558--1:scovhsp_avg=78.0:scovhsp_max=80.7:scovhsp_min=75.3:scovhsp_std=3.8183766184073606:scovhsp_sum=156.0:send_avg=154.5:send_max=175.0:send_min=134.0:send_std=28.991378028648448:send_sum=309.0:sstart_avg=20.0:sstart_max=39.0:sstart_min=1.0:sstart_std=26.870057685088806:sstart_sum=40.0])0.899:5e-09[&&NHX:Sample_counter=rhiztom2--1||rhiztom3--4:Type_counter=capture--5:besthit_avg=76.55:besthit_max=82.1:besthit_min=71.0:besthit_std=7.848885271170674:besthit_sum=153.1:bitscore_avg=180.5:bitscore_max=192.0:bitscore_min=169.0:bitscore_std=16.263455967290593:bitscore_sum=361.0:capture_class_counter=c__Thermoleophilia--5:capture_domain_counter=d__Bacteria--5:capture_family_counter=f__Solirubrobacteraceae--5:capture_genus_counter=g__Patulibacter--5:capture_order_counter=o__Solirubrobacterales--5:capture_phylum_counter=p__Actinobacteriota--5:capture_species_counter=s__Patulibacter americanus--5:evalue_avg=3.58000000088e-54:evalue_max=7.16e-54:evalue_min=1.76e-63:evalue_std=5.0628845520511725e-54:evalue_sum=7.16000000176e-54:gapopen_avg=0.5:gapopen_max=1.0:gapopen_min=0.0:gapopen_std=0.7071067811865476:gapopen_sum=1.0:gtdb_class_counter=:gtdb_domain_counter=:gtdb_family_counter=:gtdb_genus_counter=:gtdb_order_counter=:gtdb_phylum_counter=:gtdb_species_counter=:heptad_counter=MCP-44H--5:lbd_counter=:length_avg=136.0:length_max=138.0:length_min=134.0:length_std=2.8284271247461903:length_sum=272.0:mismatch_avg=31.5:mismatch_max=39.0:mismatch_min=24.0:mismatch_std=10.606601717798213:mismatch_sum=63.0:name=N336755:qcovhsp_avg=97.85:qcovhsp_max=100.0:qcovhsp_min=95.7:qcovhsp_std=3.0405591591021524:qcovhsp_sum=195.7:qend_avg=139.0:qend_max=140.0:qend_min=138.0:qend_std=1.4142135623730951:qend_sum=278.0:qstart_avg=4.0:qstart_max=7.0:qstart_min=1.0:qstart_std=4.242640687119285:qstart_sum=8.0:ref_name_counter=RS_GCF_000425945.1_protein.faa_NZ_AUEK01000014.1_79@PF00015_full_PFAM.392.558--1||RS_GCF_003633755.1_protein.faa_NZ_RBIL01000002.1_1364@PF00015_full_PFAM.376.558--1:scovhsp_avg=78.0:scovhsp_max=80.7:scovhsp_min=75.3:scovhsp_std=3.8183766184073606:scovhsp_sum=156.0:send_avg=154.5:send_max=175.0:send_min=134.0:send_std=28.991378028648448:send_sum=309.0:sstart_avg=20.0:sstart_max=39.0:sstart_min=1.0:sstart_std=26.870057685088806:sstart_sum=40.0],5931a497-d15e-4a5e-b1a1-68db5567cb6c_4@MCPsignal.369.551:5e-09[&&NHX:Sample=rhiztom3:Type=capture:capture_class=c__Thermoleophilia:capture_domain=d__Bacteria:capture_family=f__Solirubrobacteraceae:capture_genus=g__Patulibacter:capture_order=o__Solirubrobacterales:capture_phylum=p__Actinobacteriota:capture_species=s__Patulibacter americanus:heptad=MCP-44H])0.623:6e-09[&&NHX:Sample_counter=rhiztom2--1||rhiztom3--5:Type_counter=capture--6:besthit_avg=76.55:besthit_max=82.1:besthit_min=71.0:besthit_std=7.848885271170674:besthit_sum=153.1:bitscore_avg=180.5:bitscore_max=192.0:bitscore_min=169.0:bitscore_std=16.263455967290593:bitscore_sum=361.0:capture_class_counter=c__Thermoleophilia--6:capture_domain_counter=d__Bacteria--6:capture_family_counter=f__Solirubrobacteraceae--6:capture_genus_counter=g__Patulibacter--6:capture_order_counter=o__Solirubrobacterales--6:capture_phylum_counter=p__Actinobacteriota--6:capture_species_counter=s__Patulibacter americanus--6:evalue_avg=3.58000000088e-54:evalue_max=7.16e-54:evalue_min=1.76e-63:evalue_std=5.0628845520511725e-54:evalue_sum=7.16000000176e-54:gapopen_avg=0.5:gapopen_max=1.0:gapopen_min=0.0:gapopen_std=0.7071067811865476:gapopen_sum=1.0:gtdb_class_counter=:gtdb_domain_counter=:gtdb_family_counter=:gtdb_genus_counter=:gtdb_order_counter=:gtdb_phylum_counter=:gtdb_species_counter=:heptad_counter=MCP-44H--6:lbd_counter=:length_avg=136.0:length_max=138.0:length_min=134.0:length_std=2.8284271247461903:length_sum=272.0:mismatch_avg=31.5:mismatch_max=39.0:mismatch_min=24.0:mismatch_std=10.606601717798213:mismatch_sum=63.0:name=N336757:qcovhsp_avg=97.85:qcovhsp_max=100.0:qcovhsp_min=95.7:qcovhsp_std=3.0405591591021524:qcovhsp_sum=195.7:qend_avg=139.0:qend_max=140.0:qend_min=138.0:qend_std=1.4142135623730951:qend_sum=278.0:qstart_avg=4.0:qstart_max=7.0:qstart_min=1.0:qstart_std=4.242640687119285:qstart_sum=8.0:ref_name_counter=RS_GCF_000425945.1_protein.faa_NZ_AUEK01000014.1_79@PF00015_full_PFAM.392.558--1||RS_GCF_003633755.1_protein.faa_NZ_RBIL01000002.1_1364@PF00015_full_PFAM.376.558--1:scovhsp_avg=78.0:scovhsp_max=80.7:scovhsp_min=75.3:scovhsp_std=3.8183766184073606:scovhsp_sum=156.0:send_avg=154.5:send_max=175.0:send_min=134.0:send_std=28.991378028648448:send_sum=309.0:sstart_avg=20.0:sstart_max=39.0:sstart_min=1.0:sstart_std=26.870057685088806:sstart_sum=40.0],(31ddd7ea-61ac-5e8a-a745-b51f50f8303f_5@MCPsignal.104.247:0.0365788[&&NHX:Sample=rhiztom1:Type=capture:capture_class=c__Thermoleophilia:capture_domain=d__Bacteria:capture_family=f__Solirubrobacteraceae:capture_genus=g__Patulibacter:capture_order=o__Solirubrobacterales:capture_phylum=p__Actinobacteriota:capture_species=s__Patulibacter americanus:heptad=MCP-44H],629a7bad-478d-45f2-bc0b-0e083701dc4e_3@MCPsignal.535.717:0.00409561[&&NHX:Sample=rhizpot3:Type=capture:capture_class=c__Thermoleophilia:capture_domain=d__Bacteria:capture_family=f__Solirubrobacteraceae:capture_genus=g__Patulibacter:capture_order=o__Solirubrobacterales:capture_phylum=p__Actinobacteriota:capture_species=s__Patulibacter americanus:heptad=MCP-44H])0:5e-09[&&NHX:Sample_counter=rhizpot3--1||rhiztom1--1:Type_counter=capture--2:capture_class_counter=c__Thermoleophilia--2:capture_domain_counter=d__Bacteria--2:capture_family_counter=f__Solirubrobacteraceae--2:capture_genus_counter=g__Patulibacter--2:capture_order_counter=o__Solirubrobacterales--2:capture_phylum_counter=p__Actinobacteriota--2:capture_species_counter=s__Patulibacter americanus--2:gtdb_class_counter=:gtdb_domain_counter=:gtdb_family_counter=:gtdb_genus_counter=:gtdb_order_counter=:gtdb_phylum_counter=:gtdb_species_counter=:heptad_counter=MCP-44H--2:lbd_counter=:name=N336760:ref_name_counter=])1:5e-09[&&NHX:Sample_counter=rhizpot3--1||rhiztom1--1||rhiztom2--1||rhiztom3--5:Type_counter=capture--8:besthit_avg=76.55:besthit_max=82.1:besthit_min=71.0:besthit_std=7.848885271170674:besthit_sum=153.1:bitscore_avg=180.5:bitscore_max=192.0:bitscore_min=169.0:bitscore_std=16.263455967290593:bitscore_sum=361.0:capture_class_counter=c__Thermoleophilia--8:capture_domain_counter=d__Bacteria--8:capture_family_counter=f__Solirubrobacteraceae--8:capture_genus_counter=g__Patulibacter--8:capture_order_counter=o__Solirubrobacterales--8:capture_phylum_counter=p__Actinobacteriota--8:capture_species_counter=s__Patulibacter americanus--8:evalue_avg=3.58000000088e-54:evalue_max=7.16e-54:evalue_min=1.76e-63:evalue_std=5.0628845520511725e-54:evalue_sum=7.16000000176e-54:gapopen_avg=0.5:gapopen_max=1.0:gapopen_min=0.0:gapopen_std=0.7071067811865476:gapopen_sum=1.0:gtdb_class_counter=:gtdb_domain_counter=:gtdb_family_counter=:gtdb_genus_counter=:gtdb_order_counter=:gtdb_phylum_counter=:gtdb_species_counter=:heptad_counter=MCP-44H--8:lbd_counter=:length_avg=136.0:length_max=138.0:length_min=134.0:length_std=2.8284271247461903:length_sum=272.0:mismatch_avg=31.5:mismatch_max=39.0:mismatch_min=24.0:mismatch_std=10.606601717798213:mismatch_sum=63.0:name=N336761:qcovhsp_avg=97.85:qcovhsp_max=100.0:qcovhsp_min=95.7:qcovhsp_std=3.0405591591021524:qcovhsp_sum=195.7:qend_avg=139.0:qend_max=140.0:qend_min=138.0:qend_std=1.4142135623730951:qend_sum=278.0:qstart_avg=4.0:qstart_max=7.0:qstart_min=1.0:qstart_std=4.242640687119285:qstart_sum=8.0:ref_name_counter=RS_GCF_000425945.1_protein.faa_NZ_AUEK01000014.1_79@PF00015_full_PFAM.392.558--1||RS_GCF_003633755.1_protein.faa_NZ_RBIL01000002.1_1364@PF00015_full_PFAM.376.558--1:scovhsp_avg=78.0:scovhsp_max=80.7:scovhsp_min=75.3:scovhsp_std=3.8183766184073606:scovhsp_sum=156.0:send_avg=154.5:send_max=175.0:send_min=134.0:send_std=28.991378028648448:send_sum=309.0:sstart_avg=20.0:sstart_max=39.0:sstart_min=1.0:sstart_std=26.870057685088806:sstart_sum=40.0])0:5e-09[&&NHX:Sample_counter=rhizpot3--1||rhiztom1--2||rhiztom2--1||rhiztom3--5:Type_counter=capture--9:besthit_avg=78.23333333333333:besthit_max=82.1:besthit_min=71.0:besthit_std=6.269237061503839:besthit_sum=234.7:bitscore_avg=176.66666666666666:bitscore_max=192.0:bitscore_min=169.0:bitscore_std=13.279056191361391:bitscore_sum=530.0:capture_class_counter=c__Thermoleophilia--9:capture_domain_counter=d__Bacteria--9:capture_family_counter=f__Solirubrobacteraceae--9:capture_genus_counter=g__Patulibacter--9:capture_order_counter=o__Solirubrobacterales--9:capture_phylum_counter=p__Actinobacteriota--9:capture_species_counter=s__Patulibacter americanus--9:evalue_avg=3.296666667253333e-54:evalue_max=7.16e-54:evalue_min=1.76e-63:evalue_std=3.613479393539031e-54:evalue_sum=9.89000000176e-54:gapopen_avg=0.3333333333333333:gapopen_max=1.0:gapopen_min=0.0:gapopen_std=0.5773502691896258:gapopen_sum=1.0:gtdb_class_counter=:gtdb_domain_counter=:gtdb_family_counter=:gtdb_genus_counter=:gtdb_order_counter=:gtdb_phylum_counter=:gtdb_species_counter=:heptad_counter=MCP-44H--9:lbd_counter=:length_avg=128.66666666666666:length_max=138.0:length_min=114.0:length_std=12.858201014657274:length_sum=386.0:mismatch_avg=28.0:mismatch_max=39.0:mismatch_min=21.0:mismatch_std=9.643650760992955:mismatch_sum=84.0:name=N336762:qcovhsp_avg=98.26666666666667:qcovhsp_max=100.0:qcovhsp_min=95.7:qcovhsp_std=2.267891825756538:qcovhsp_sum=294.8:qend_avg=130.66666666666666:qend_max=140.0:qend_min=114.0:qend_std=14.468356276140472:qend_sum=392.0:qstart_avg=3.0:qstart_max=7.0:qstart_min=1.0:qstart_std=3.4641016151377544:qstart_sum=9.0:ref_name_counter=RS_GCF_000425945.1_protein.faa_NZ_AUEK01000014.1_79@PF00015_full_PFAM.392.558--1||RS_GCF_003344625.1_protein.faa_NZ_QPKJ02000001.1_862@PF00015_full_PFAM.361.564--1||RS_GCF_003633755.1_protein.faa_NZ_RBIL01000002.1_1364@PF00015_full_PFAM.376.558--1:scovhsp_avg=70.73333333333333:scovhsp_max=80.7:scovhsp_min=56.2:scovhsp_std=12.872580678843436:scovhsp_sum=212.2:send_avg=159.33333333333334:send_max=175.0:send_min=134.0:send_std=22.143471573656498:send_sum=478.0:sstart_avg=32.0:sstart_max=56.0:sstart_min=1.0:sstart_std=28.160255680657446:sstart_sum=96.0])0.999:0.0778872[&&NHX:Sample_counter=rhizpot3--1||rhiztom1--3||rhiztom2--1||rhiztom3--5:Type_counter=capture--10:besthit_avg=78.82499999999999:besthit_max=82.1:besthit_min=71.0:besthit_std=5.253808142671367:besthit_sum=315.29999999999995:bitscore_avg=172.25:bitscore_max=192.0:bitscore_min=159.0:bitscore_std=13.985111130532118:bitscore_sum=689.0:capture_class_counter=c__Thermoleophilia--10:capture_domain_counter=d__Bacteria--10:capture_family_counter=f__Solirubrobacteraceae--10:capture_genus_counter=g__Patulibacter--10:capture_order_counter=o__Solirubrobacterales--10:capture_phylum_counter=p__Actinobacteriota--10:capture_species_counter=s__Patulibacter americanus--10:evalue_avg=2.9774725000004396e-51:evalue_max=1.19e-50:evalue_min=1.76e-63:evalue_std=5.948352398366697e-51:evalue_sum=1.1909890000001759e-50:gapopen_avg=0.25:gapopen_max=1.0:gapopen_min=0.0:gapopen_std=0.5:gapopen_sum=1.0:gtdb_class_counter=:gtdb_domain_counter=:gtdb_family_counter=:gtdb_genus_counter=:gtdb_order_counter=:gtdb_phylum_counter=:gtdb_species_counter=:heptad_counter=MCP-44H--10:lbd_counter=:length_avg=123.5:length_max=138.0:length_min=108.0:length_std=14.730919862656235:length_sum=494.0:mismatch_avg=26.25:mismatch_max=39.0:mismatch_min=21.0:mismatch_std=8.616843969807043:mismatch_sum=105.0:name=N336763:qcovhsp_avg=98.7:qcovhsp_max=100.0:qcovhsp_min=95.7:qcovhsp_std=2.0445048300260855:qcovhsp_sum=394.8:qend_avg=125.0:qend_max=140.0:qend_min=108.0:qend_std=16.3707055437449:qend_sum=500.0:qstart_avg=2.5:qstart_max=7.0:qstart_min=1.0:qstart_std=3.0:qstart_sum=10.0:ref_name_counter=RS_GCF_000425945.1_protein.faa_NZ_AUEK01000014.1_79@PF00015_full_PFAM.392.558--2||RS_GCF_003344625.1_protein.faa_NZ_QPKJ02000001.1_862@PF00015_full_PFAM.361.564--1||RS_GCF_003633755.1_protein.faa_NZ_RBIL01000002.1_1364@PF00015_full_PFAM.376.558--1:scovhsp_avg=69.32499999999999:scovhsp_max=80.7:scovhsp_min=56.2:scovhsp_std=10.881291283666657:scovhsp_sum=277.29999999999995:send_avg=152.5:send_max=175.0:send_min=132.0:send_std=22.6642155537461:send_sum=610.0:sstart_avg=30.25:sstart_max=56.0:sstart_min=1.0:sstart_std=23.257615240317882:sstart_sum=121.0])0:6e-09[&&NHX:Sample_counter=rhizpot1--4||rhizpot3--1||rhiztom1--4||rhiztom2--1||rhiztom3--9:Type_counter=capture--19:besthit_avg=72.61428571428573:besthit_max=82.1:besthit_min=54.5:besthit_std=10.935176964187418:besthit_sum=508.30000000000007:bitscore_avg=155.1142857142857:bitscore_max=192.0:bitscore_min=92.8:bitscore_std=37.75303204474349:bitscore_sum=1085.8:capture_class_counter=c__Gammaproteobacteria--6||c__Halobacteria--1||c__Thermoleophilia--11||c__UBA1135--1:capture_domain_counter=d__Archaea--1||d__Bacteria--18:capture_family_counter=f__Chromobacteriaceae--1||f__GCA-002686595--1||f__Haloferacaceae--1||f__Pseudomonadaceae--2||f__Rhodanobacteraceae--1||f__Rhodocyclaceae--2||f__Solirubrobacteraceae--11:capture_genus_counter=g__Aquitalea--1||g__Dyella_A--1||g__F1-120-MAGs118--1||g__Halorubrum--1||g__Patulibacter--11||g__Pseudomonas--1||g__Pseudomonas_A--1||g__Thauera--1||g__Zoogloea--1:capture_order_counter=o__Burkholderiales--3||o__Halobacteriales--1||o__Pseudomonadales--2||o__Solirubrobacterales--11||o__UBA1135--1||o__Xanthomonadales--1:capture_phylum_counter=p__Actinobacteriota--11||p__Halobacteriota--1||p__Planctomycetota--1||p__Proteobacteria--6:capture_species_counter=s__Aquitalea aquatilis--1||s__Dyella_A sp018970895--1||s__F1-120-MAGs118 sp005778045--1||s__Halorubrum vacuolatum--1||s__Patulibacter americanus--11||s__Pseudomonas jinjuensis--1||s__Pseudomonas_A sp003488145--1||s__Thauera propionica--1||s__Zoogloea sp002028455--1:evalue_avg=5.3285714661428575e-25:evalue_max=3.73e-24:evalue_min=1.76e-63:evalue_std=1.4098074826676732e-24:evalue_sum=3.7300000263e-24:gapopen_avg=0.14285714285714285:gapopen_max=1.0:gapopen_min=0.0:gapopen_std=0.3779644730092273:gapopen_sum=1.0:gtdb_class_counter=:gtdb_domain_counter=:gtdb_family_counter=:gtdb_genus_counter=:gtdb_order_counter=:gtdb_phylum_counter=:gtdb_species_counter=:heptad_counter=MCP-24H--1||MCP-40H--1||MCP-44H--17:lbd_counter=:length_avg=123.0:length_max=141.0:length_min=108.0:length_std=14.106735979665885:length_sum=861.0:mismatch_avg=33.142857142857146:mismatch_max=50.0:mismatch_min=21.0:mismatch_std=11.824107738409856:mismatch_sum=232.0:name=N336764:qcovhsp_avg=98.75714285714287:qcovhsp_max=100.0:qcovhsp_min=95.7:qcovhsp_std=1.5608300599970748:qcovhsp_sum=691.3000000000001:qend_avg=123.85714285714286:qend_max=141.0:qend_min=108.0:qend_std=15.038046985657983:qend_sum=867.0:qstart_avg=1.8571428571428572:qstart_max=7.0:qstart_min=1.0:qstart_std=2.267786838055363:qstart_sum=13.0:ref_name_counter=RS_GCF_000425945.1_protein.faa_NZ_AUEK01000014.1_79@PF00015_full_PFAM.392.558--2||RS_GCF_003344625.1_protein.faa_NZ_QPKJ02000001.1_862@PF00015_full_PFAM.361.564--3||RS_GCF_003633755.1_protein.faa_NZ_RBIL01000002.1_1364@PF00015_full_PFAM.376.558--2:scovhsp_avg=66.58571428571427:scovhsp_max=80.7:scovhsp_min=54.2:scovhsp_std=11.163396820476667:scovhsp_sum=466.0999999999999:send_avg=168.57142857142858:send_max=203.0:send_min=132.0:send_std=28.768368873105192:send_sum=1180.0:sstart_avg=46.714285714285715:sstart_max=94.0:sstart_min=1.0:sstart_std=34.55292696581234:sstart_sum=327.0])0.75:0.012293[&&NHX:Sample_counter=rhizpot1--6||rhizpot3--1||rhiztom1--4||rhiztom2--1||rhiztom3--9:Type_counter=capture--21:besthit_avg=73.9375:besthit_max=83.2:besthit_min=54.5:besthit_std=10.793640654173574:besthit_sum=591.5:bitscore_avg=155.35:bitscore_max=192.0:bitscore_min=92.8:bitscore_std=34.95887379683243:bitscore_sum=1242.8:capture_class_counter=c__Desulfuromonadia--1||c__Dormibacteria--1||c__Gammaproteobacteria--6||c__Halobacteria--1||c__Thermoleophilia--11||c__UBA1135--1:capture_domain_counter=d__Archaea--1||d__Bacteria--20:capture_family_counter=f__CAIOGM01--1||f__Chromobacteriaceae--1||f__GCA-002686595--1||f__Haloferacaceae--1||f__Pseudomonadaceae--2||f__Rhodanobacteraceae--1||f__Rhodocyclaceae--2||f__Solirubrobacteraceae--11||f__UBA8260--1:capture_genus_counter=g__Aquitalea--1||g__CAIOGM01--1||g__Dyella_A--1||g__F1-120-MAGs118--1||g__Halorubrum--1||g__Patulibacter--11||g__Pseudomonas--1||g__Pseudomonas_A--1||g__Thauera--1||g__UBA8260--1||g__Zoogloea--1:capture_order_counter=o__Burkholderiales--3||o__Geobacterales--1||o__Halobacteriales--1||o__Pseudomonadales--2||o__Solirubrobacterales--11||o__UBA1135--1||o__UBA8260--1||o__Xanthomonadales--1:capture_phylum_counter=p__Actinobacteriota--11||p__Desulfobacterota--1||p__Dormibacterota--1||p__Halobacteriota--1||p__Planctomycetota--1||p__Proteobacteria--6:capture_species_counter=s__Aquitalea aquatilis--1||s__CAIOGM01 sp903902345--1||s__Dyella_A sp018970895--1||s__F1-120-MAGs118 sp005778045--1||s__Halorubrum vacuolatum--1||s__Patulibacter americanus--11||s__Pseudomonas jinjuensis--1||s__Pseudomonas_A sp003488145--1||s__Thauera propionica--1||s__UBA8260 sp003134115--1||s__Zoogloea sp002028455--1:evalue_avg=4.662500032875e-25:evalue_max=3.73e-24:evalue_min=1.76e-63:evalue_std=1.3187541455845605e-24:evalue_sum=3.7300000263e-24:gapopen_avg=0.125:gapopen_max=1.0:gapopen_min=0.0:gapopen_std=0.3535533905932738:gapopen_sum=1.0:gtdb_class_counter=:gtdb_domain_counter=:gtdb_family_counter=:gtdb_genus_counter=:gtdb_order_counter=:gtdb_phylum_counter=:gtdb_species_counter=:heptad_counter=MCP-24H--1||MCP-40H--1||MCP-44H--19:lbd_counter=:length_avg=121.0:length_max=141.0:length_min=107.0:length_std=14.23275899365364:length_sum=968.0:mismatch_avg=31.25:mismatch_max=50.0:mismatch_min=18.0:mismatch_std=12.186057606953941:mismatch_sum=250.0:name=N336765:qcovhsp_avg=98.57499999999999:qcovhsp_max=100.0:qcovhsp_min=95.7:qcovhsp_std=1.5341354009902213:qcovhsp_sum=788.5999999999999:qend_avg=122.0:qend_max=141.0:qend_min=108.0:qend_std=14.8804761828569:qend_sum=976.0:qstart_avg=2.0:qstart_max=7.0:qstart_min=1.0:qstart_std=2.138089935299395:qstart_sum=16.0:ref_name_counter=RS_GCF_000425945.1_protein.faa_NZ_AUEK01000014.1_79@PF00015_full_PFAM.392.558--2||RS_GCF_003344625.1_protein.faa_NZ_QPKJ02000001.1_862@PF00015_full_PFAM.361.564--4||RS_GCF_003633755.1_protein.faa_NZ_RBIL01000002.1_1364@PF00015_full_PFAM.376.558--2:scovhsp_avg=64.85000000000001:scovhsp_max=80.7:scovhsp_min=52.7:scovhsp_std=11.442027792310242:scovhsp_sum=518.8000000000001:send_avg=169.375:send_max=203.0:send_min=132.0:send_std=26.73113486982121:send_sum=1355.0:sstart_avg=49.5:sstart_max=94.0:sstart_min=1.0:sstart_std=32.94584300679786:sstart_sum=396.0])0.928:0.0393686[&&NHX:Sample_counter=rhizpot1--13||rhizpot3--6||rhiztom1--4||rhiztom2--2||rhiztom3--14:Type_counter=GTDB--1||capture--39:besthit_avg=72.01666666666668:besthit_max=83.2:besthit_min=54.5:besthit_std=10.292877796483028:besthit_sum=864.2000000000002:bitscore_avg=144.15:bitscore_max=192.0:bitscore_min=92.8:bitscore_std=32.76107723836598:bitscore_sum=1729.8:capture_class_counter=c__Actinomycetia--1||c__Alphaproteobacteria--2||c__Desulfovibrionia--1||c__Desulfuromonadia--1||c__Dormibacteria--1||c__Gammaproteobacteria--19||c__Halobacteria--1||c__Holophagae--1||c__Thermoleophilia--11||c__UBA1135--1:capture_domain_counter=d__Archaea--1||d__Bacteria--38:capture_family_counter=f__Aeromonadaceae--1||f__Burkholderiaceae--3||f__CAIOGM01--1||f__Chromobacteriaceae--2||f__Desulfovibrionaceae--1||f__GCA-002686595--1||f__Haloferacaceae--1||f__Holophagaceae--1||f__Kineococcaceae--1||f__Pseudomonadaceae--5||f__Rhodanobacteraceae--1||f__Rhodocyclaceae--5||f__Solirubrobacteraceae--11||f__Stappiaceae--1||f__Thiobacillaceae--1||f__UBA8260--1||f__Xanthobacteraceae--1||f__Xanthomonadaceae--1:capture_genus_counter=g__Accumulibacter--1||g__Aeromonas--1||g__Aminidesulfovibrio--1||g__Aquabacterium--1||g__Aquitalea--1||g__Azonexus--1||g__CAIOGM01--1||g__Caballeronia--1||g__Chromobacterium--1||g__Dyella_A--1||g__F1-120-MAGs118--1||g__Halorubrum--1||g__Holophaga--1||g__JACOUN01--1||g__Kineococcus--1||g__Patulibacter--11||g__Pseudolabrys--1||g__Pseudomonas--1||g__Pseudomonas_A--2||g__Pseudomonas_N--2||g__Stappia--1||g__Sulfuritortus--1||g__Thauera--1||g__UBA8260--1||g__Xanthomonas--1||g__Xylophilus--1||g__Zoogloea--1:capture_order_counter=o__Actinomycetales--1||o__Burkholderiales--11||o__Desulfovibrionales--1||o__Enterobacterales--1||o__Geobacterales--1||o__Halobacteriales--1||o__Holophagales--1||o__Pseudomonadales--5||o__Rhizobiales--2||o__Solirubrobacterales--11||o__UBA1135--1||o__UBA8260--1||o__Xanthomonadales--2:capture_phylum_counter=p__Acidobacteriota--1||p__Actinobacteriota--12||p__Desulfobacterota--1||p__Desulfobacterota_I--1||p__Dormibacterota--1||p__Halobacteriota--1||p__Planctomycetota--1||p__Proteobacteria--21:capture_species_counter=s__Accumulibacter phosphatis_G--1||s__Aeromonas sanarellii--1||s__Aminidesulfovibrio sp002382645--1||s__Aquabacterium sp013822685--1||s__Aquitalea aquatilis--1||s__Azonexus sp002470165--1||s__CAIOGM01 sp903902345--1||s__Caballeronia glathei--1||s__Chromobacterium sp001043555--1||s__Dyella_A sp018970895--1||s__F1-120-MAGs118 sp005778045--1||s__Halorubrum vacuolatum--1||s__Holophaga sp002297665--1||s__JACOUN01 sp016177805--1||s__Kineococcus siccus--1||s__Patulibacter americanus--11||s__Pseudolabrys sp003133345--1||s__Pseudomonas jinjuensis--1||s__Pseudomonas_A sp003488145--2||s__Pseudomonas_N azotifigens--2||s__Stappia indica_A--1||s__Sulfuritortus sp013389055--1||s__Thauera propionica--1||s__UBA8260 sp003134115--1||s__Xanthomonas arboricola_C--1||s__Xylophilus sp016428875--1||s__Zoogloea sp002028455--1:evalue_avg=3.1083333776689247e-25:evalue_max=3.73e-24:evalue_min=1.76e-63:evalue_std=1.0767582506424432e-24:evalue_sum=3.73000005320271e-24:gapopen_avg=0.4166666666666667:gapopen_max=4.0:gapopen_min=0.0:gapopen_std=1.164500152881315:gapopen_sum=5.0:gtdb_class_counter=c__Halobacteria--1:gtdb_domain_counter=d__Archaea--1:gtdb_family_counter=f__Haladaptataceae--1:gtdb_genus_counter=g__Halorussus--1:gtdb_order_counter=o__Halobacteriales--1:gtdb_phylum_counter=p__Halobacteriota--1:gtdb_species_counter=s__Halorussus sp010747475--1:heptad_counter=MCP-24H--1||MCP-40H--2||MCP-44H--37:lbd_counter=:lca_tree=s__Halorussus sp010747475:length_avg=119.83333333333333:length_max=141.0:length_min=94.0:length_std=14.621486887039868:length_sum=1438.0:mismatch_avg=32.833333333333336:mismatch_max=50.0:mismatch_min=17.0:mismatch_std=12.171750701994974:mismatch_sum=394.0:name=N336766:qcovhsp_avg=98.425:qcovhsp_max=100.0:qcovhsp_min=95.7:qcovhsp_std=1.4226256135623427:qcovhsp_sum=1181.1:qend_avg=120.33333333333333:qend_max=141.0:qend_min=95.0:qend_std=14.61837780661622:qend_sum=1444.0:qstart_avg=1.9166666666666667:qstart_max=7.0:qstart_min=1.0:qstart_std=1.7816403745544227:qstart_sum=23.0:ref_name_counter=GB_GCA_016462625.1_protein.faa_JAEMSV010000212.1_3@PF00015_full_PFAM.374.552--1||RS_GCF_000425945.1_protein.faa_NZ_AUEK01000014.1_79@PF00015_full_PFAM.392.558--3||RS_GCF_003344625.1_protein.faa_NZ_QPKJ02000001.1_862@PF00015_full_PFAM.361.564--5||RS_GCF_003633755.1_protein.faa_NZ_RBIL01000002.1_1364@PF00015_full_PFAM.376.558--3:scovhsp_avg=64.62500000000001:scovhsp_max=80.7:scovhsp_min=51.6:scovhsp_std=10.817000508458895:scovhsp_sum=775.5000000000001:send_avg=164.0:send_max=203.0:send_min=118.0:send_std=29.857236065224548:send_sum=1968.0:sstart_avg=45.666666666666664:sstart_max=94.0:sstart_min=1.0:sstart_std=34.150291715334205:sstart_sum=548.0],((96aab9d4-cf53-440e-9e21-04686064e821_4@MCPsignal.46.124:0.139755[&&NHX:Sample=rhizpot3:Type=capture:capture_class=c__Gemmatimonadetes:capture_domain=d__Bacteria:capture_family=f__Longimicrobiaceae:capture_genus=g__JAFAYN01:capture_order=o__Longimicrobiales:capture_phylum=p__Gemmatimonadota:capture_species=s__JAFAYN01 sp019240375:heptad=MCP-44H],(9c229d27-fa5e-4e93-8637-dea001bd36ea_3@MCPsignal.299.395:0.0648826[&&NHX:Sample=rhiztom3:Type=capture:capture_class=c__Thermoleophilia:capture_domain=d__Bacteria:capture_family=f__Solirubrobacteraceae:capture_genus=g__Patulibacter:capture_order=o__Solirubrobacterales:capture_phylum=p__Actinobacteriota:capture_species=s__Patulibacter americanus:heptad=MCP-44H],(69a22ac7-d433-4a60-8254-94e71237ce16_5@MCPsignal.374.509:0.0150263[&&NHX:Sample=rhizpot3:Type=capture:besthit=66.9:bitscore=151.0:capture_class=c__Holophagae:capture_domain=d__Bacteria:capture_family=f__Holophagaceae:capture_genus=g__Holophaga:capture_order=o__Holophagales:capture_phylum=p__Acidobacteriota:capture_species=s__Holophaga sp002298155:evalue=1.15e-47:gapopen=0.0:heptad=MCP-44H:length=133.0:mismatch=44.0:qcovhsp=98.5:qend=133.0:qstart=1.0:ref_name=RS_GCF_003344625.1_protein.faa_NZ_QPKJ02000001.1_980@PF00015_full_PFAM.395.534:scovhsp=95.7:send=136.0:sstart=4.0],9c02bd58-0bfd-4f9c-818d-3d00c6c6f776_4@MCPsignal.129.256:0.00658552[&&NHX:Sample=rhizpot3:Type=capture:besthit=68.5:bitscore=146.0:capture_class=c__Halobacteria:capture_domain=d__Archaea:capture_family=f__Haladaptataceae:capture_genus=g__Halorussus:capture_order=o__Halobacteriales:capture_phylum=p__Halobacteriota:capture_species=s__Halorussus sp010747475:evalue=1.14e-45:gapopen=0.0:heptad=MCP-44H:length=127.0:mismatch=40.0:qcovhsp=100.0:qend=127.0:qstart=1.0:ref_name=RS_GCF_003344625.1_protein.faa_NZ_QPKJ02000001.1_980@PF00015_full_PFAM.395.534:scovhsp=91.4:send=130.0:sstart=4.0])0.989:0.236932[&&NHX:Sample_counter=rhizpot3--2:Type_counter=capture--2:besthit_avg=67.7:besthit_max=68.5:besthit_min=66.9:besthit_std=1.131370849898472:besthit_sum=135.4:bitscore_avg=148.5:bitscore_max=151.0:bitscore_min=146.0:bitscore_std=3.5355339059327378:bitscore_sum=297.0:capture_class_counter=c__Halobacteria--1||c__Holophagae--1:capture_domain_counter=d__Archaea--1||d__Bacteria--1:capture_family_counter=f__Haladaptataceae--1||f__Holophagaceae--1:capture_genus_counter=g__Halorussus--1||g__Holophaga--1:capture_order_counter=o__Halobacteriales--1||o__Holophagales--1:capture_phylum_counter=p__Acidobacteriota--1||p__Halobacteriota--1:capture_species_counter=s__Halorussus sp010747475--1||s__Holophaga sp002298155--1:evalue_avg=5.757500000000001e-46:evalue_max=1.14e-45:evalue_min=1.15e-47:evalue_std=7.97970002569019e-46:evalue_sum=1.1515000000000001e-45:gapopen_avg=0.0:gapopen_max=0.0:gapopen_min=0.0:gapopen_std=0.0:gapopen_sum=0.0:gtdb_class_counter=:gtdb_domain_counter=:gtdb_family_counter=:gtdb_genus_counter=:gtdb_order_counter=:gtdb_phylum_counter=:gtdb_species_counter=:heptad_counter=MCP-44H--2:lbd_counter=:length_avg=130.0:length_max=133.0:length_min=127.0:length_std=4.242640687119285:length_sum=260.0:mismatch_avg=42.0:mismatch_max=44.0:mismatch_min=40.0:mismatch_std=2.8284271247461903:mismatch_sum=84.0:name=N336771:qcovhsp_avg=99.25:qcovhsp_max=100.0:qcovhsp_min=98.5:qcovhsp_std=1.0606601717798212:qcovhsp_sum=198.5:qend_avg=130.0:qend_max=133.0:qend_min=127.0:qend_std=4.242640687119285:qend_sum=260.0:qstart_avg=1.0:qstart_max=1.0:qstart_min=1.0:qstart_std=0.0:qstart_sum=2.0:ref_name_counter=RS_GCF_003344625.1_protein.faa_NZ_QPKJ02000001.1_980@PF00015_full_PFAM.395.534--2:scovhsp_avg=93.55000000000001:scovhsp_max=95.7:scovhsp_min=91.4:scovhsp_std=3.0405591591021524:scovhsp_sum=187.10000000000002:send_avg=133.0:send_max=136.0:send_min=130.0:send_std=4.242640687119285:send_sum=266.0:sstart_avg=4.0:sstart_max=4.0:sstart_min=4.0:sstart_std=0.0:sstart_sum=8.0])0.266:0.0175245[&&NHX:Sample_counter=rhizpot3--2||rhiztom3--1:Type_counter=capture--3:besthit_avg=67.7:besthit_max=68.5:besthit_min=66.9:besthit_std=1.131370849898472:besthit_sum=135.4:bitscore_avg=148.5:bitscore_max=151.0:bitscore_min=146.0:bitscore_std=3.5355339059327378:bitscore_sum=297.0:capture_class_counter=c__Halobacteria--1||c__Holophagae--1||c__Thermoleophilia--1:capture_domain_counter=d__Archaea--1||d__Bacteria--2:capture_family_counter=f__Haladaptataceae--1||f__Holophagaceae--1||f__Solirubrobacteraceae--1:capture_genus_counter=g__Halorussus--1||g__Holophaga--1||g__Patulibacter--1:capture_order_counter=o__Halobacteriales--1||o__Holophagales--1||o__Solirubrobacterales--1:capture_phylum_counter=p__Acidobacteriota--1||p__Actinobacteriota--1||p__Halobacteriota--1:capture_species_counter=s__Halorussus sp010747475--1||s__Holophaga sp002298155--1||s__Patulibacter americanus--1:evalue_avg=5.757500000000001e-46:evalue_max=1.14e-45:evalue_min=1.15e-47:evalue_std=7.97970002569019e-46:evalue_sum=1.1515000000000001e-45:gapopen_avg=0.0:gapopen_max=0.0:gapopen_min=0.0:gapopen_std=0.0:gapopen_sum=0.0:gtdb_class_counter=:gtdb_domain_counter=:gtdb_family_counter=:gtdb_genus_counter=:gtdb_order_counter=:gtdb_phylum_counter=:gtdb_species_counter=:heptad_counter=MCP-44H--3:lbd_counter=:length_avg=130.0:length_max=133.0:length_min=127.0:length_std=4.242640687119285:length_sum=260.0:mismatch_avg=42.0:mismatch_max=44.0:mismatch_min=40.0:mismatch_std=2.8284271247461903:mismatch_sum=84.0:name=N336772:qcovhsp_avg=99.25:qcovhsp_max=100.0:qcovhsp_min=98.5:qcovhsp_std=1.0606601717798212:qcovhsp_sum=198.5:qend_avg=130.0:qend_max=133.0:qend_min=127.0:qend_std=4.242640687119285:qend_sum=260.0:qstart_avg=1.0:qstart_max=1.0:qstart_min=1.0:qstart_std=0.0:qstart_sum=2.0:ref_name_counter=RS_GCF_003344625.1_protein.faa_NZ_QPKJ02000001.1_980@PF00015_full_PFAM.395.534--2:scovhsp_avg=93.55000000000001:scovhsp_max=95.7:scovhsp_min=91.4:scovhsp_std=3.0405591591021524:scovhsp_sum=187.10000000000002:send_avg=133.0:send_max=136.0:send_min=130.0:send_std=4.242640687119285:send_sum=266.0:sstart_avg=4.0:sstart_max=4.0:sstart_min=4.0:sstart_std=0.0:sstart_sum=8.0])0.901:0.0914102[&&NHX:Sample_counter=rhizpot3--3||rhiztom3--1:Type_counter=capture--4:besthit_avg=67.7:besthit_max=68.5:besthit_min=66.9:besthit_std=1.131370849898472:besthit_sum=135.4:bitscore_avg=148.5:bitscore_max=151.0:bitscore_min=146.0:bitscore_std=3.5355339059327378:bitscore_sum=297.0:capture_class_counter=c__Gemmatimonadetes--1||c__Halobacteria--1||c__Holophagae--1||c__Thermoleophilia--1:capture_domain_counter=d__Archaea--1||d__Bacteria--3:capture_family_counter=f__Haladaptataceae--1||f__Holophagaceae--1||f__Longimicrobiaceae--1||f__Solirubrobacteraceae--1:capture_genus_counter=g__Halorussus--1||g__Holophaga--1||g__JAFAYN01--1||g__Patulibacter--1:capture_order_counter=o__Halobacteriales--1||o__Holophagales--1||o__Longimicrobiales--1||o__Solirubrobacterales--1:capture_phylum_counter=p__Acidobacteriota--1||p__Actinobacteriota--1||p__Gemmatimonadota--1||p__Halobacteriota--1:capture_species_counter=s__Halorussus sp010747475--1||s__Holophaga sp002298155--1||s__JAFAYN01 sp019240375--1||s__Patulibacter americanus--1:evalue_avg=5.757500000000001e-46:evalue_max=1.14e-45:evalue_min=1.15e-47:evalue_std=7.97970002569019e-46:evalue_sum=1.1515000000000001e-45:gapopen_avg=0.0:gapopen_max=0.0:gapopen_min=0.0:gapopen_std=0.0:gapopen_sum=0.0:gtdb_class_counter=:gtdb_domain_counter=:gtdb_family_counter=:gtdb_genus_counter=:gtdb_order_counter=:gtdb_phylum_counter=:gtdb_species_counter=:heptad_counter=MCP-44H--4:lbd_counter=:length_avg=130.0:length_max=133.0:length_min=127.0:length_std=4.242640687119285:length_sum=260.0:mismatch_avg=42.0:mismatch_max=44.0:mismatch_min=40.0:mismatch_std=2.8284271247461903:mismatch_sum=84.0:name=N336773:qcovhsp_avg=99.25:qcovhsp_max=100.0:qcovhsp_min=98.5:qcovhsp_std=1.0606601717798212:qcovhsp_sum=198.5:qend_avg=130.0:qend_max=133.0:qend_min=127.0:qend_std=4.242640687119285:qend_sum=260.0:qstart_avg=1.0:qstart_max=1.0:qstart_min=1.0:qstart_std=0.0:qstart_sum=2.0:ref_name_counter=RS_GCF_003344625.1_protein.faa_NZ_QPKJ02000001.1_980@PF00015_full_PFAM.395.534--2:scovhsp_avg=93.55000000000001:scovhsp_max=95.7:scovhsp_min=91.4:scovhsp_std=3.0405591591021524:scovhsp_sum=187.10000000000002:send_avg=133.0:send_max=136.0:send_min=130.0:send_std=4.242640687119285:send_sum=266.0:sstart_avg=4.0:sstart_max=4.0:sstart_min=4.0:sstart_std=0.0:sstart_sum=8.0],(d8d1dffa-7205-4937-9d26-ee678488025a_6@MCPsignal.341.485:5e-09[&&NHX:Sample=rhiztom2:Type=capture:capture_class=c__Gammaproteobacteria:capture_domain=d__Bacteria:capture_family=f__Pseudomonadaceae:capture_genus=g__Pseudomonas_E:capture_order=o__Pseudomonadales:capture_phylum=p__Proteobacteria:capture_species=s__Pseudomonas_E sp000761545:heptad=MCP-44H],24b703d5-6134-47e6-82ff-cfdfc56904f9_6@MCPsignal.23.189:0.0324184[&&NHX:Sample=rhiztom3:Type=capture:capture_class=c__Gammaproteobacteria:capture_domain=d__Bacteria:capture_family=f__Burkholderiaceae:capture_genus=g__Comamonas:capture_order=o__Burkholderiales:capture_phylum=p__Proteobacteria:capture_species=s__Comamonas sp019104825:heptad=MCP-44H])0.988:0.063748[&&NHX:Sample_counter=rhiztom2--1||rhiztom3--1:Type_counter=capture--2:capture_class_counter=c__Gammaproteobacteria--2:capture_domain_counter=d__Bacteria--2:capture_family_counter=f__Burkholderiaceae--1||f__Pseudomonadaceae--1:capture_genus_counter=g__Comamonas--1||g__Pseudomonas_E--1:capture_order_counter=o__Burkholderiales--1||o__Pseudomonadales--1:capture_phylum_counter=p__Proteobacteria--2:capture_species_counter=s__Comamonas sp019104825--1||s__Pseudomonas_E sp000761545--1:gtdb_class_counter=:gtdb_domain_counter=:gtdb_family_counter=:gtdb_genus_counter=:gtdb_order_counter=:gtdb_phylum_counter=:gtdb_species_counter=:heptad_counter=MCP-44H--2:lbd_counter=:name=N336776:ref_name_counter=])0.709:0.00987102[&&NHX:Sample_counter=rhizpot3--3||rhiztom2--1||rhiztom3--2:Type_counter=capture--6:besthit_avg=67.7:besthit_max=68.5:besthit_min=66.9:besthit_std=1.131370849898472:besthit_sum=135.4:bitscore_avg=148.5:bitscore_max=151.0:bitscore_min=146.0:bitscore_std=3.5355339059327378:bitscore_sum=297.0:capture_class_counter=c__Gammaproteobacteria--2||c__Gemmatimonadetes--1||c__Halobacteria--1||c__Holophagae--1||c__Thermoleophilia--1:capture_domain_counter=d__Archaea--1||d__Bacteria--5:capture_family_counter=f__Burkholderiaceae--1||f__Haladaptataceae--1||f__Holophagaceae--1||f__Longimicrobiaceae--1||f__Pseudomonadaceae--1||f__Solirubrobacteraceae--1:capture_genus_counter=g__Comamonas--1||g__Halorussus--1||g__Holophaga--1||g__JAFAYN01--1||g__Patulibacter--1||g__Pseudomonas_E--1:capture_order_counter=o__Burkholderiales--1||o__Halobacteriales--1||o__Holophagales--1||o__Longimicrobiales--1||o__Pseudomonadales--1||o__Solirubrobacterales--1:capture_phylum_counter=p__Acidobacteriota--1||p__Actinobacteriota--1||p__Gemmatimonadota--1||p__Halobacteriota--1||p__Proteobacteria--2:capture_species_counter=s__Comamonas sp019104825--1||s__Halorussus sp010747475--1||s__Holophaga sp002298155--1||s__JAFAYN01 sp019240375--1||s__Patulibacter americanus--1||s__Pseudomonas_E sp000761545--1:evalue_avg=5.757500000000001e-46:evalue_max=1.14e-45:evalue_min=1.15e-47:evalue_std=7.97970002569019e-46:evalue_sum=1.1515000000000001e-45:gapopen_avg=0.0:gapopen_max=0.0:gapopen_min=0.0:gapopen_std=0.0:gapopen_sum=0.0:gtdb_class_counter=:gtdb_domain_counter=:gtdb_family_counter=:gtdb_genus_counter=:gtdb_order_counter=:gtdb_phylum_counter=:gtdb_species_counter=:heptad_counter=MCP-44H--6:lbd_counter=:length_avg=130.0:length_max=133.0:length_min=127.0:length_std=4.242640687119285:length_sum=260.0:mismatch_avg=42.0:mismatch_max=44.0:mismatch_min=40.0:mismatch_std=2.8284271247461903:mismatch_sum=84.0:name=N336777:qcovhsp_avg=99.25:qcovhsp_max=100.0:qcovhsp_min=98.5:qcovhsp_std=1.0606601717798212:qcovhsp_sum=198.5:qend_avg=130.0:qend_max=133.0:qend_min=127.0:qend_std=4.242640687119285:qend_sum=260.0:qstart_avg=1.0:qstart_max=1.0:qstart_min=1.0:qstart_std=0.0:qstart_sum=2.0:ref_name_counter=RS_GCF_003344625.1_protein.faa_NZ_QPKJ02000001.1_980@PF00015_full_PFAM.395.534--2:scovhsp_avg=93.55000000000001:scovhsp_max=95.7:scovhsp_min=91.4:scovhsp_std=3.0405591591021524:scovhsp_sum=187.10000000000002:send_avg=133.0:send_max=136.0:send_min=130.0:send_std=4.242640687119285:send_sum=266.0:sstart_avg=4.0:sstart_max=4.0:sstart_min=4.0:sstart_std=0.0:sstart_sum=8.0])0.846:0.0154119[&&NHX:Sample_counter=rhizpot1--13||rhizpot3--9||rhiztom1--4||rhiztom2--3||rhiztom3--16:Type_counter=GTDB--1||capture--45:besthit_avg=71.4:besthit_max=83.2:besthit_min=54.5:besthit_std=9.602083107326242:besthit_sum=999.6000000000001:bitscore_avg=144.77142857142857:bitscore_max=192.0:bitscore_min=92.8:bitscore_std=30.193107429738603:bitscore_sum=2026.8:capture_class_counter=c__Actinomycetia--1||c__Alphaproteobacteria--2||c__Desulfovibrionia--1||c__Desulfuromonadia--1||c__Dormibacteria--1||c__Gammaproteobacteria--21||c__Gemmatimonadetes--1||c__Halobacteria--2||c__Holophagae--2||c__Thermoleophilia--12||c__UBA1135--1:capture_domain_counter=d__Archaea--2||d__Bacteria--43:capture_family_counter=f__Aeromonadaceae--1||f__Burkholderiaceae--4||f__CAIOGM01--1||f__Chromobacteriaceae--2||f__Desulfovibrionaceae--1||f__GCA-002686595--1||f__Haladaptataceae--1||f__Haloferacaceae--1||f__Holophagaceae--2||f__Kineococcaceae--1||f__Longimicrobiaceae--1||f__Pseudomonadaceae--6||f__Rhodanobacteraceae--1||f__Rhodocyclaceae--5||f__Solirubrobacteraceae--12||f__Stappiaceae--1||f__Thiobacillaceae--1||f__UBA8260--1||f__Xanthobacteraceae--1||f__Xanthomonadaceae--1:capture_genus_counter=g__Accumulibacter--1||g__Aeromonas--1||g__Aminidesulfovibrio--1||g__Aquabacterium--1||g__Aquitalea--1||g__Azonexus--1||g__CAIOGM01--1||g__Caballeronia--1||g__Chromobacterium--1||g__Comamonas--1||g__Dyella_A--1||g__F1-120-MAGs118--1||g__Halorubrum--1||g__Halorussus--1||g__Holophaga--2||g__JACOUN01--1||g__JAFAYN01--1||g__Kineococcus--1||g__Patulibacter--12||g__Pseudolabrys--1||g__Pseudomonas--1||g__Pseudomonas_A--2||g__Pseudomonas_E--1||g__Pseudomonas_N--2||g__Stappia--1||g__Sulfuritortus--1||g__Thauera--1||g__UBA8260--1||g__Xanthomonas--1||g__Xylophilus--1||g__Zoogloea--1:capture_order_counter=o__Actinomycetales--1||o__Burkholderiales--12||o__Desulfovibrionales--1||o__Enterobacterales--1||o__Geobacterales--1||o__Halobacteriales--2||o__Holophagales--2||o__Longimicrobiales--1||o__Pseudomonadales--6||o__Rhizobiales--2||o__Solirubrobacterales--12||o__UBA1135--1||o__UBA8260--1||o__Xanthomonadales--2:capture_phylum_counter=p__Acidobacteriota--2||p__Actinobacteriota--13||p__Desulfobacterota--1||p__Desulfobacterota_I--1||p__Dormibacterota--1||p__Gemmatimonadota--1||p__Halobacteriota--2||p__Planctomycetota--1||p__Proteobacteria--23:capture_species_counter=s__Accumulibacter phosphatis_G--1||s__Aeromonas sanarellii--1||s__Aminidesulfovibrio sp002382645--1||s__Aquabacterium sp013822685--1||s__Aquitalea aquatilis--1||s__Azonexus sp002470165--1||s__CAIOGM01 sp903902345--1||s__Caballeronia glathei--1||s__Chromobacterium sp001043555--1||s__Comamonas sp019104825--1||s__Dyella_A sp018970895--1||s__F1-120-MAGs118 sp005778045--1||s__Halorubrum vacuolatum--1||s__Halorussus sp010747475--1||s__Holophaga sp002297665--1||s__Holophaga sp002298155--1||s__JACOUN01 sp016177805--1||s__JAFAYN01 sp019240375--1||s__Kineococcus siccus--1||s__Patulibacter americanus--12||s__Pseudolabrys sp003133345--1||s__Pseudomonas jinjuensis--1||s__Pseudomonas_A sp003488145--2||s__Pseudomonas_E sp000761545--1||s__Pseudomonas_N azotifigens--2||s__Stappia indica_A--1||s__Sulfuritortus sp013389055--1||s__Thauera propionica--1||s__UBA8260 sp003134115--1||s__Xanthomonas arboricola_C--1||s__Xylophilus sp016428875--1||s__Zoogloea sp002028455--1:evalue_avg=2.66428575228765e-25:evalue_max=3.73e-24:evalue_min=1.76e-63:evalue_std=9.96884431239572e-25:evalue_sum=3.73000005320271e-24:gapopen_avg=0.35714285714285715:gapopen_max=4.0:gapopen_min=0.0:gapopen_std=1.0818177620697813:gapopen_sum=5.0:gtdb_class_counter=c__Halobacteria--1:gtdb_domain_counter=d__Archaea--1:gtdb_family_counter=f__Haladaptataceae--1:gtdb_genus_counter=g__Halorussus--1:gtdb_order_counter=o__Halobacteriales--1:gtdb_phylum_counter=p__Halobacteriota--1:gtdb_species_counter=s__Halorussus sp010747475--1:heptad_counter=MCP-24H--1||MCP-40H--2||MCP-44H--43:lbd_counter=:lca_tree=s__Halorussus sp010747475:length_avg=121.28571428571429:length_max=141.0:length_min=94.0:length_std=13.996859930430393:length_sum=1698.0:mismatch_avg=34.142857142857146:mismatch_max=50.0:mismatch_min=17.0:mismatch_std=11.707046811854177:mismatch_sum=478.0:name=N336778:qcovhsp_avg=98.54285714285713:qcovhsp_max=100.0:qcovhsp_min=95.7:qcovhsp_std=1.3743330050578009:qcovhsp_sum=1379.6:qend_avg=121.71428571428571:qend_max=141.0:qend_min=95.0:qend_std=13.94731058403277:qend_sum=1704.0:qstart_avg=1.7857142857142858:qstart_max=7.0:qstart_min=1.0:qstart_std=1.672334684416758:qstart_sum=25.0:ref_name_counter=GB_GCA_016462625.1_protein.faa_JAEMSV010000212.1_3@PF00015_full_PFAM.374.552--1||RS_GCF_000425945.1_protein.faa_NZ_AUEK01000014.1_79@PF00015_full_PFAM.392.558--3||RS_GCF_003344625.1_protein.faa_NZ_QPKJ02000001.1_862@PF00015_full_PFAM.361.564--5||RS_GCF_003344625.1_protein.faa_NZ_QPKJ02000001.1_980@PF00015_full_PFAM.395.534--2||RS_GCF_003633755.1_protein.faa_NZ_RBIL01000002.1_1364@PF00015_full_PFAM.376.558--3:scovhsp_avg=68.75714285714288:scovhsp_max=95.7:scovhsp_min=51.6:scovhsp_std=14.492953953066792:scovhsp_sum=962.6000000000003:send_avg=159.57142857142858:send_max=203.0:send_min=118.0:send_std=29.70551434359591:send_sum=2234.0:sstart_avg=39.714285714285715:sstart_max=94.0:sstart_min=1.0:sstart_std=34.86772492948517:sstart_sum=556.0],((((b2ef61be-912d-4855-b0c7-3939e272c51f_3@MCPsignal.22.166:0.064314[&&NHX:Sample=rhizpot3:Type=capture:besthit=65.5:bitscore=155.0:capture_class=c__Gemmatimonadetes:capture_domain=d__Bacteria:capture_family=f__Gemmatimonadaceae:capture_genus=g__SCN-70-22:capture_order=o__Gemmatimonadales:capture_phylum=p__Gemmatimonadota:capture_species=s__SCN-70-22 sp016794835:evalue=5.35e-49:gapopen=0.0:heptad=MCP-44H:length=142.0:mismatch=49.0:qcovhsp=98.6:qend=143.0:qstart=2.0:ref_name=RS_GCF_000423665.1_protein.faa_NZ_AUIK01000010.1_228@PF00015_full_PFAM.81.234:scovhsp=92.8:send=151.0:sstart=10.0],(edc0b282-924f-43f8-ab19-5129df529798_6@MCPsignal.107.263:0.00937469[&&NHX:Sample=rhizpot3:Type=capture:capture_class=c__Alphaproteobacteria:capture_domain=d__Bacteria:capture_family=f__Emcibacteraceae:capture_genus=g__Emcibacter:capture_order=o__Sphingomonadales:capture_phylum=p__Proteobacteria:capture_species=s__Emcibacter nanhaiensis:heptad=MCP-44H],dd41a573-d6b5-4248-b288-d7c417aab906_3@MCPsignal.174.292:0.00696921[&&NHX:Sample=rhizpot3:Type=capture:besthit=68.6:bitscore=138.0:capture_class=c__Alphaproteobacteria:capture_domain=d__Bacteria:capture_family=f__Emcibacteraceae:capture_genus=g__Emcibacter:capture_order=o__Sphingomonadales:capture_phylum=p__Proteobacteria:capture_species=s__Emcibacter nanhaiensis:evalue=1.91e-42:gapopen=0.0:heptad=MCP-44H:length=118.0:mismatch=37.0:qcovhsp=100.0:qend=118.0:qstart=1.0:ref_name=RS_GCF_000423665.1_protein.faa_NZ_AUIK01000010.1_228@PF00015_full_PFAM.81.234:scovhsp=77.1:send=124.0:sstart=7.0])0.981:0.0727938[&&NHX:Sample_counter=rhizpot3--2:Type_counter=capture--2:besthit_avg=68.6:besthit_max=68.6:besthit_min=68.6:besthit_std=0:besthit_sum=68.6:bitscore_avg=138.0:bitscore_max=138.0:bitscore_min=138.0:bitscore_std=0:bitscore_sum=138.0:capture_class_counter=c__Alphaproteobacteria--2:capture_domain_counter=d__Bacteria--2:capture_family_counter=f__Emcibacteraceae--2:capture_genus_counter=g__Emcibacter--2:capture_order_counter=o__Sphingomonadales--2:capture_phylum_counter=p__Proteobacteria--2:capture_species_counter=s__Emcibacter nanhaiensis--2:evalue_avg=1.91e-42:evalue_max=1.91e-42:evalue_min=1.91e-42:evalue_std=0:evalue_sum=1.91e-42:gapopen_avg=0.0:gapopen_max=0.0:gapopen_min=0.0:gapopen_std=0:gapopen_sum=0.0:gtdb_class_counter=:gtdb_domain_counter=:gtdb_family_counter=:gtdb_genus_counter=:gtdb_order_counter=:gtdb_phylum_counter=:gtdb_species_counter=:heptad_counter=MCP-44H--2:lbd_counter=:length_avg=118.0:length_max=118.0:length_min=118.0:length_std=0:length_sum=118.0:mismatch_avg=37.0:mismatch_max=37.0:mismatch_min=37.0:mismatch_std=0:mismatch_sum=37.0:name=N336782:qcovhsp_avg=100.0:qcovhsp_max=100.0:qcovhsp_min=100.0:qcovhsp_std=0:qcovhsp_sum=100.0:qend_avg=118.0:qend_max=118.0:qend_min=118.0:qend_std=0:qend_sum=118.0:qstart_avg=1.0:qstart_max=1.0:qstart_min=1.0:qstart_std=0:qstart_sum=1.0:ref_name_counter=RS_GCF_000423665.1_protein.faa_NZ_AUIK01000010.1_228@PF00015_full_PFAM.81.234--1:scovhsp_avg=77.1:scovhsp_max=77.1:scovhsp_min=77.1:scovhsp_std=0:scovhsp_sum=77.1:send_avg=124.0:send_max=124.0:send_min=124.0:send_std=0:send_sum=124.0:sstart_avg=7.0:sstart_max=7.0:sstart_min=7.0:sstart_std=0:sstart_sum=7.0])0.811:0.0430805[&&NHX:Sample_counter=rhizpot3--3:Type_counter=capture--3:besthit_avg=67.05:besthit_max=68.6:besthit_min=65.5:besthit_std=2.192031021678293:besthit_sum=134.1:bitscore_avg=146.5:bitscore_max=155.0:bitscore_min=138.0:bitscore_std=12.020815280171307:bitscore_sum=293.0:capture_class_counter=c__Alphaproteobacteria--2||c__Gemmatimonadetes--1:capture_domain_counter=d__Bacteria--3:capture_family_counter=f__Emcibacteraceae--2||f__Gemmatimonadaceae--1:capture_genus_counter=g__Emcibacter--2||g__SCN-70-22--1:capture_order_counter=o__Gemmatimonadales--1||o__Sphingomonadales--2:capture_phylum_counter=p__Gemmatimonadota--1||p__Proteobacteria--2:capture_species_counter=s__Emcibacter nanhaiensis--2||s__SCN-70-22 sp016794835--1:evalue_avg=9.550002675e-43:evalue_max=1.91e-42:evalue_min=5.35e-49:evalue_std=1.3505735737641778e-42:evalue_sum=1.910000535e-42:gapopen_avg=0.0:gapopen_max=0.0:gapopen_min=0.0:gapopen_std=0.0:gapopen_sum=0.0:gtdb_class_counter=:gtdb_domain_counter=:gtdb_family_counter=:gtdb_genus_counter=:gtdb_order_counter=:gtdb_phylum_counter=:gtdb_species_counter=:heptad_counter=MCP-44H--3:lbd_counter=:length_avg=130.0:length_max=142.0:length_min=118.0:length_std=16.97056274847714:length_sum=260.0:mismatch_avg=43.0:mismatch_max=49.0:mismatch_min=37.0:mismatch_std=8.48528137423857:mismatch_sum=86.0:name=N336783:qcovhsp_avg=99.3:qcovhsp_max=100.0:qcovhsp_min=98.6:qcovhsp_std=0.9899494936611706:qcovhsp_sum=198.6:qend_avg=130.5:qend_max=143.0:qend_min=118.0:qend_std=17.67766952966369:qend_sum=261.0:qstart_avg=1.5:qstart_max=2.0:qstart_min=1.0:qstart_std=0.7071067811865476:qstart_sum=3.0:ref_name_counter=RS_GCF_000423665.1_protein.faa_NZ_AUIK01000010.1_228@PF00015_full_PFAM.81.234--2:scovhsp_avg=84.94999999999999:scovhsp_max=92.8:scovhsp_min=77.1:scovhsp_std=11.101576464628799:scovhsp_sum=169.89999999999998:send_avg=137.5:send_max=151.0:send_min=124.0:send_std=19.091883092036785:send_sum=275.0:sstart_avg=8.5:sstart_max=10.0:sstart_min=7.0:sstart_std=2.1213203435596424:sstart_sum=17.0],((af587503-75f2-4201-a716-ae4718c1841b_4@MCPsignal.124.183:5e-09[&&NHX:Sample=rhizpot3:Type=capture:capture_class=c__Thermoleophilia:capture_domain=d__Bacteria:capture_family=f__Solirubrobacteraceae:capture_genus=g__Patulibacter:capture_order=o__Solirubrobacterales:capture_phylum=p__Actinobacteriota:capture_species=s__Patulibacter americanus:heptad=MCP-44H],8391c884-d283-41ad-9f9e-de2aa68cbf2d_4@MCPsignal.347.466:5e-09[&&NHX:Sample=rhizpot3:Type=capture:besthit=72.3:bitscore=146.0:capture_class=c__Thermoleophilia:capture_domain=d__Bacteria:capture_family=f__Solirubrobacteraceae:capture_genus=g__Patulibacter:capture_order=o__Solirubrobacterales:capture_phylum=p__Actinobacteriota:capture_species=s__Patulibacter americanus:evalue=1.28e-45:gapopen=0.0:heptad=MCP-44H:length=119.0:mismatch=33.0:qcovhsp=100.0:qend=119.0:qstart=1.0:ref_name=RS_GCF_000423665.1_protein.faa_NZ_AUIK01000010.1_228@PF00015_full_PFAM.81.234:scovhsp=77.8:send=128.0:sstart=10.0])0.865:0.0213565[&&NHX:Sample_counter=rhizpot3--2:Type_counter=capture--2:besthit_avg=72.3:besthit_max=72.3:besthit_min=72.3:besthit_std=0:besthit_sum=72.3:bitscore_avg=146.0:bitscore_max=146.0:bitscore_min=146.0:bitscore_std=0:bitscore_sum=146.0:capture_class_counter=c__Thermoleophilia--2:capture_domain_counter=d__Bacteria--2:capture_family_counter=f__Solirubrobacteraceae--2:capture_genus_counter=g__Patulibacter--2:capture_order_counter=o__Solirubrobacterales--2:capture_phylum_counter=p__Actinobacteriota--2:capture_species_counter=s__Patulibacter americanus--2:evalue_avg=1.28e-45:evalue_max=1.28e-45:evalue_min=1.28e-45:evalue_std=0:evalue_sum=1.28e-45:gapopen_avg=0.0:gapopen_max=0.0:gapopen_min=0.0:gapopen_std=0:gapopen_sum=0.0:gtdb_class_counter=:gtdb_domain_counter=:gtdb_family_counter=:gtdb_genus_counter=:gtdb_order_counter=:gtdb_phylum_counter=:gtdb_species_counter=:heptad_counter=MCP-44H--2:lbd_counter=:length_avg=119.0:length_max=119.0:length_min=119.0:length_std=0:length_sum=119.0:mismatch_avg=33.0:mismatch_max=33.0:mismatch_min=33.0:mismatch_std=0:mismatch_sum=33.0:name=N336786:qcovhsp_avg=100.0:qcovhsp_max=100.0:qcovhsp_min=100.0:qcovhsp_std=0:qcovhsp_sum=100.0:qend_avg=119.0:qend_max=119.0:qend_min=119.0:qend_std=0:qend_sum=119.0:qstart_avg=1.0:qstart_max=1.0:qstart_min=1.0:qstart_std=0:qstart_sum=1.0:ref_name_counter=RS_GCF_000423665.1_protein.faa_NZ_AUIK01000010.1_228@PF00015_full_PFAM.81.234--1:scovhsp_avg=77.8:scovhsp_max=77.8:scovhsp_min=77.8:scovhsp_std=0:scovhsp_sum=77.8:send_avg=128.0:send_max=128.0:send_min=128.0:send_std=0:send_sum=128.0:sstart_avg=10.0:sstart_max=10.0:sstart_min=10.0:sstart_std=0:sstart_sum=10.0],(752b203e-8613-4261-ac38-81effc9b9e64_1@MCPsignal.366.486:0.0155714[&&NHX:Sample=rhizpot1:Type=capture:besthit=72.9:bitscore=142.0:capture_class=c__Holophagae:capture_domain=d__Bacteria:capture_family=f__Holophagaceae:capture_genus=g__Holophaga:capture_order=o__Holophagales:capture_phylum=p__Acidobacteriota:capture_species=s__Holophaga sp002319925:evalue=1.36e-43:gapopen=1.0:heptad=MCP-44H:length=118.0:mismatch=31.0:qcovhsp=98.3:qend=119.0:qstart=2.0:ref_name=RS_GCF_003344625.1_protein.faa_NZ_QPKJ02000001.1_862@PF00015_full_PFAM.361.564:scovhsp=57.6:send=172.0:sstart=56.0],(6032d97d-29cd-4246-b489-8032eb25b236_4@MCPsignal.24.153:0.0145169[&&NHX:Sample=rhizpot2:Type=capture:besthit=62.2:bitscore=120.0:capture_class=c__Gammaproteobacteria:capture_domain=d__Bacteria:capture_family=f__Pseudomonadaceae:capture_genus=g__Pseudomonas_A:capture_order=o__Pseudomonadales:capture_phylum=p__Proteobacteria:capture_species=s__Pseudomonas_A sp003488145:evalue=1.09e-34:gapopen=0.0:heptad=MCP-44H:length=127.0:mismatch=48.0:qcovhsp=98.4:qend=127.0:qstart=1.0:ref_name=RS_GCF_003344625.1_protein.faa_NZ_QPKJ02000001.1_862@PF00015_full_PFAM.361.564:scovhsp=62.6:send=203.0:sstart=77.0],(((ddfab4ff-0b0d-4378-925b-86aab2bf77f7_5@MCPsignal.25.170:5e-09[&&NHX:Sample=rhizpot1:Type=capture:besthit=72.2:bitscore=163.0:capture_class=c__Myxococcia:capture_domain=d__Bacteria:capture_family=f__Myxococcaceae:capture_genus=g__JAEUJP01:capture_order=o__Myxococcales:capture_phylum=p__Myxococcota:capture_species=s__JAEUJP01 sp016793725:evalue=3.35e-51:gapopen=2.0:heptad=MCP-44H:length=144.0:mismatch=38.0:qcovhsp=98.6:qend=143.0:qstart=1.0:ref_name=RS_GCF_003344625.1_protein.faa_NZ_QPKJ02000001.1_862@PF00015_full_PFAM.361.564:scovhsp=70.4:send=203.0:sstart=61.0],11482944-99c0-48ce-bd5e-89c25b360391_4@MCPsignal.439.546:0.0122347[&&NHX:Sample=rhizpot1:Type=capture:besthit=74.5:bitscore=134.0:capture_class=c__Holophagae:capture_domain=d__Bacteria:capture_family=f__Holophagaceae:capture_genus=g__Holophaga:capture_order=o__Holophagales:capture_phylum=p__Acidobacteriota:capture_species=s__Holophaga sp002319925:evalue=2.88e-41:gapopen=0.0:heptad=MCP-44H:length=106.0:mismatch=27.0:qcovhsp=99.1:qend=107.0:qstart=2.0:ref_name=RS_GCF_000423665.1_protein.faa_NZ_AUIK01000010.1_228@PF00015_full_PFAM.81.234:scovhsp=69.3:send=122.0:sstart=17.0])0.708:0.0150601[&&NHX:Sample_counter=rhizpot1--2:Type_counter=capture--2:besthit_avg=73.35:besthit_max=74.5:besthit_min=72.2:besthit_std=1.6263455967290572:besthit_sum=146.7:bitscore_avg=148.5:bitscore_max=163.0:bitscore_min=134.0:bitscore_std=20.506096654409877:bitscore_sum=297.0:capture_class_counter=c__Holophagae--1||c__Myxococcia--1:capture_domain_counter=d__Bacteria--2:capture_family_counter=f__Holophagaceae--1||f__Myxococcaceae--1:capture_genus_counter=g__Holophaga--1||g__JAEUJP01--1:capture_order_counter=o__Holophagales--1||o__Myxococcales--1:capture_phylum_counter=p__Acidobacteriota--1||p__Myxococcota--1:capture_species_counter=s__Holophaga sp002319925--1||s__JAEUJP01 sp016793725--1:evalue_avg=1.4400000001675e-41:evalue_max=2.88e-41:evalue_min=3.35e-51:evalue_std=2.0364675295803762e-41:evalue_sum=2.880000000335e-41:gapopen_avg=1.0:gapopen_max=2.0:gapopen_min=0.0:gapopen_std=1.4142135623730951:gapopen_sum=2.0:gtdb_class_counter=:gtdb_domain_counter=:gtdb_family_counter=:gtdb_genus_counter=:gtdb_order_counter=:gtdb_phylum_counter=:gtdb_species_counter=:heptad_counter=MCP-44H--2:lbd_counter=:length_avg=125.0:length_max=144.0:length_min=106.0:length_std=26.870057685088806:length_sum=250.0:mismatch_avg=32.5:mismatch_max=38.0:mismatch_min=27.0:mismatch_std=7.7781745930520225:mismatch_sum=65.0:name=N336791:qcovhsp_avg=98.85:qcovhsp_max=99.1:qcovhsp_min=98.6:qcovhsp_std=0.3535533905932738:qcovhsp_sum=197.7:qend_avg=125.0:qend_max=143.0:qend_min=107.0:qend_std=25.45584412271571:qend_sum=250.0:qstart_avg=1.5:qstart_max=2.0:qstart_min=1.0:qstart_std=0.7071067811865476:qstart_sum=3.0:ref_name_counter=RS_GCF_000423665.1_protein.faa_NZ_AUIK01000010.1_228@PF00015_full_PFAM.81.234--1||RS_GCF_003344625.1_protein.faa_NZ_QPKJ02000001.1_862@PF00015_full_PFAM.361.564--1:scovhsp_avg=69.85:scovhsp_max=70.4:scovhsp_min=69.3:scovhsp_std=0.7778174593052083:scovhsp_sum=139.7:send_avg=162.5:send_max=203.0:send_min=122.0:send_std=57.27564927611035:send_sum=325.0:sstart_avg=39.0:sstart_max=61.0:sstart_min=17.0:sstart_std=31.11269837220809:sstart_sum=78.0],(3ea4209e-de04-4dda-b155-b772e3c42e82_4@MCPsignal.33.189:7e-09[&&NHX:Sample=rhizpot1:Type=capture:besthit=72.1:bitscore=184.0:capture_class=c__Holophagae:capture_domain=d__Bacteria:capture_family=f__Holophagaceae:capture_genus=g__Holophaga:capture_order=o__Holophagales:capture_phylum=p__Acidobacteriota:capture_species=s__Holophaga sp002319925:evalue=3.32e-59:gapopen=0.0:heptad=MCP-44H:length=154.0:mismatch=43.0:qcovhsp=98.7:qend=154.0:qstart=1.0:ref_name=RS_GCF_003344625.1_protein.faa_NZ_QPKJ02000001.1_862@PF00015_full_PFAM.361.564:scovhsp=75.9:send=203.0:sstart=50.0],(4bbffcf7-2c03-43ce-a9d9-5a0d204e8d26_5@MCPsignal.136.266:0.00643528[&&NHX:Sample=rhizpot3:Type=capture:besthit=69.5:bitscore=158.0:capture_class=c__Gammaproteobacteria:capture_domain=d__Bacteria:capture_family=f__Rhodocyclaceae:capture_genus=g__Accumulibacter:capture_order=o__Burkholderiales:capture_phylum=p__Proteobacteria:capture_species=s__Accumulibacter phosphatis_G:evalue=1.74e-50:gapopen=0.0:heptad=MCP-44H:length=128.0:mismatch=39.0:qcovhsp=98.5:qend=128.0:qstart=1.0:ref_name=RS_GCF_003344625.1_protein.faa_NZ_QPKJ02000001.1_980@PF00015_full_PFAM.395.534:scovhsp=92.1:send=130.0:sstart=3.0],f514853d-d19e-464c-be81-9b7f9150a112_3@MCPsignal.137.267:5e-09[&&NHX:Sample=rhizpot3:Type=capture:besthit=68.5:bitscore=159.0:capture_class=c__Gammaproteobacteria:capture_domain=d__Bacteria:capture_family=f__Rhodocyclaceae:capture_genus=g__Accumulibacter:capture_order=o__Burkholderiales:capture_phylum=p__Proteobacteria:capture_species=s__Accumulibacter phosphatis_G:evalue=6.09e-51:gapopen=0.0:heptad=MCP-44H:length=130.0:mismatch=41.0:qcovhsp=100.0:qend=130.0:qstart=1.0:ref_name=RS_GCF_003344625.1_protein.faa_NZ_QPKJ02000001.1_980@PF00015_full_PFAM.395.534:scovhsp=93.5:send=132.0:sstart=3.0])0.951:0.026377[&&NHX:Sample_counter=rhizpot3--2:Type_counter=capture--2:besthit_avg=69.0:besthit_max=69.5:besthit_min=68.5:besthit_std=0.7071067811865476:besthit_sum=138.0:bitscore_avg=158.5:bitscore_max=159.0:bitscore_min=158.0:bitscore_std=0.7071067811865476:bitscore_sum=317.0:capture_class_counter=c__Gammaproteobacteria--2:capture_domain_counter=d__Bacteria--2:capture_family_counter=f__Rhodocyclaceae--2:capture_genus_counter=g__Accumulibacter--2:capture_order_counter=o__Burkholderiales--2:capture_phylum_counter=p__Proteobacteria--2:capture_species_counter=s__Accumulibacter phosphatis_G--2:evalue_avg=1.1744999999999999e-50:evalue_max=1.74e-50:evalue_min=6.09e-51:evalue_std=7.997377695219853e-51:evalue_sum=2.3489999999999997e-50:gapopen_avg=0.0:gapopen_max=0.0:gapopen_min=0.0:gapopen_std=0.0:gapopen_sum=0.0:gtdb_class_counter=:gtdb_domain_counter=:gtdb_family_counter=:gtdb_genus_counter=:gtdb_order_counter=:gtdb_phylum_counter=:gtdb_species_counter=:heptad_counter=MCP-44H--2:lbd_counter=:length_avg=129.0:length_max=130.0:length_min=128.0:length_std=1.4142135623730951:length_sum=258.0:mismatch_avg=40.0:mismatch_max=41.0:mismatch_min=39.0:mismatch_std=1.4142135623730951:mismatch_sum=80.0:name=N336795:qcovhsp_avg=99.25:qcovhsp_max=100.0:qcovhsp_min=98.5:qcovhsp_std=1.0606601717798212:qcovhsp_sum=198.5:qend_avg=129.0:qend_max=130.0:qend_min=128.0:qend_std=1.4142135623730951:qend_sum=258.0:qstart_avg=1.0:qstart_max=1.0:qstart_min=1.0:qstart_std=0.0:qstart_sum=2.0:ref_name_counter=RS_GCF_003344625.1_protein.faa_NZ_QPKJ02000001.1_980@PF00015_full_PFAM.395.534--2:scovhsp_avg=92.8:scovhsp_max=93.5:scovhsp_min=92.1:scovhsp_std=0.9899494936611706:scovhsp_sum=185.6:send_avg=131.0:send_max=132.0:send_min=130.0:send_std=1.4142135623730951:send_sum=262.0:sstart_avg=3.0:sstart_max=3.0:sstart_min=3.0:sstart_std=0.0:sstart_sum=6.0])0.954:0.0312671[&&NHX:Sample_counter=rhizpot1--1||rhizpot3--2:Type_counter=capture--3:besthit_avg=70.03333333333333:besthit_max=72.1:besthit_min=68.5:besthit_std=1.8583146486355107:besthit_sum=210.1:bitscore_avg=167.0:bitscore_max=184.0:bitscore_min=158.0:bitscore_std=14.730919862656235:bitscore_sum=501.0:capture_class_counter=c__Gammaproteobacteria--2||c__Holophagae--1:capture_domain_counter=d__Bacteria--3:capture_family_counter=f__Holophagaceae--1||f__Rhodocyclaceae--2:capture_genus_counter=g__Accumulibacter--2||g__Holophaga--1:capture_order_counter=o__Burkholderiales--2||o__Holophagales--1:capture_phylum_counter=p__Acidobacteriota--1||p__Proteobacteria--2:capture_species_counter=s__Accumulibacter phosphatis_G--2||s__Holophaga sp002319925--1:evalue_avg=7.830000011066667e-51:evalue_max=1.74e-50:evalue_min=3.32e-59:evalue_std=8.829535646909411e-51:evalue_sum=2.34900000332e-50:gapopen_avg=0.0:gapopen_max=0.0:gapopen_min=0.0:gapopen_std=0.0:gapopen_sum=0.0:gtdb_class_counter=:gtdb_domain_counter=:gtdb_family_counter=:gtdb_genus_counter=:gtdb_order_counter=:gtdb_phylum_counter=:gtdb_species_counter=:heptad_counter=MCP-44H--3:lbd_counter=:length_avg=137.33333333333334:length_max=154.0:length_min=128.0:length_std=14.468356276140472:length_sum=412.0:mismatch_avg=41.0:mismatch_max=43.0:mismatch_min=39.0:mismatch_std=2.0:mismatch_sum=123.0:name=N336796:qcovhsp_avg=99.06666666666666:qcovhsp_max=100.0:qcovhsp_min=98.5:qcovhsp_std=0.814452781524707:qcovhsp_sum=297.2:qend_avg=137.33333333333334:qend_max=154.0:qend_min=128.0:qend_std=14.468356276140472:qend_sum=412.0:qstart_avg=1.0:qstart_max=1.0:qstart_min=1.0:qstart_std=0.0:qstart_sum=3.0:ref_name_counter=RS_GCF_003344625.1_protein.faa_NZ_QPKJ02000001.1_862@PF00015_full_PFAM.361.564--1||RS_GCF_003344625.1_protein.faa_NZ_QPKJ02000001.1_980@PF00015_full_PFAM.395.534--2:scovhsp_avg=87.16666666666667:scovhsp_max=93.5:scovhsp_min=75.9:scovhsp_std=9.78229693545096:scovhsp_sum=261.5:send_avg=155.0:send_max=203.0:send_min=130.0:send_std=41.58124577258358:send_sum=465.0:sstart_avg=18.666666666666668:sstart_max=50.0:sstart_min=3.0:sstart_std=27.135462651912412:sstart_sum=56.0])0.623:0.0042791[&&NHX:Sample_counter=rhizpot1--3||rhizpot3--2:Type_counter=capture--5:besthit_avg=71.36:besthit_max=74.5:besthit_min=68.5:besthit_std=2.3849528297222147:besthit_sum=356.8:bitscore_avg=159.6:bitscore_max=184.0:bitscore_min=134.0:bitscore_std=17.784824992110547:bitscore_sum=798.0:capture_class_counter=c__Gammaproteobacteria--2||c__Holophagae--2||c__Myxococcia--1:capture_domain_counter=d__Bacteria--5:capture_family_counter=f__Holophagaceae--2||f__Myxococcaceae--1||f__Rhodocyclaceae--2:capture_genus_counter=g__Accumulibacter--2||g__Holophaga--2||g__JAEUJP01--1:capture_order_counter=o__Burkholderiales--2||o__Holophagales--2||o__Myxococcales--1:capture_phylum_counter=p__Acidobacteriota--2||p__Myxococcota--1||p__Proteobacteria--2:capture_species_counter=s__Accumulibacter phosphatis_G--2||s__Holophaga sp002319925--2||s__JAEUJP01 sp016793725--1:evalue_avg=5.760000005368001e-42:evalue_max=2.88e-41:evalue_min=3.32e-59:evalue_std=1.2879751547397986e-41:evalue_sum=2.880000002684e-41:gapopen_avg=0.4:gapopen_max=2.0:gapopen_min=0.0:gapopen_std=0.894427190999916:gapopen_sum=2.0:gtdb_class_counter=:gtdb_domain_counter=:gtdb_family_counter=:gtdb_genus_counter=:gtdb_order_counter=:gtdb_phylum_counter=:gtdb_species_counter=:heptad_counter=MCP-44H--5:lbd_counter=:length_avg=132.4:length_max=154.0:length_min=106.0:length_std=18.18790807102345:length_sum=662.0:mismatch_avg=37.6:mismatch_max=43.0:mismatch_min=27.0:mismatch_std=6.2289646009589745:mismatch_sum=188.0:name=N336797:qcovhsp_avg=98.97999999999999:qcovhsp_max=100.0:qcovhsp_min=98.5:qcovhsp_std=0.6140032573203503:qcovhsp_sum=494.9:qend_avg=132.4:qend_max=154.0:qend_min=107.0:qend_std=17.67201177002777:qend_sum=662.0:qstart_avg=1.2:qstart_max=2.0:qstart_min=1.0:qstart_std=0.4472135954999579:qstart_sum=6.0:ref_name_counter=RS_GCF_000423665.1_protein.faa_NZ_AUIK01000010.1_228@PF00015_full_PFAM.81.234--1||RS_GCF_003344625.1_protein.faa_NZ_QPKJ02000001.1_862@PF00015_full_PFAM.361.564--2||RS_GCF_003344625.1_protein.faa_NZ_QPKJ02000001.1_980@PF00015_full_PFAM.395.534--2:scovhsp_avg=80.24:scovhsp_max=93.5:scovhsp_min=69.3:scovhsp_std=11.745552349719443:scovhsp_sum=401.2:send_avg=158.0:send_max=203.0:send_min=122.0:send_std=41.24924241728568:send_sum=790.0:sstart_avg=26.8:sstart_max=61.0:sstart_min=3.0:sstart_std=27.096125184239906:sstart_sum=134.0],b0511a58-7c1c-4c5d-9ad4-0ec8db07398b_4@MCPsignal.442.581:0.0585727[&&NHX:Sample=rhizpot3:Type=capture:capture_class=c__Gammaproteobacteria:capture_domain=d__Bacteria:capture_family=f__Chromatiaceae:capture_genus=g__Imhoffiella:capture_order=o__Chromatiales:capture_phylum=p__Proteobacteria:capture_species=s__Imhoffiella purpurea:heptad=MCP-44H])0.733:0.00525552[&&NHX:Sample_counter=rhizpot1--3||rhizpot3--3:Type_counter=capture--6:besthit_avg=71.36:besthit_max=74.5:besthit_min=68.5:besthit_std=2.3849528297222147:besthit_sum=356.8:bitscore_avg=159.6:bitscore_max=184.0:bitscore_min=134.0:bitscore_std=17.784824992110547:bitscore_sum=798.0:capture_class_counter=c__Gammaproteobacteria--3||c__Holophagae--2||c__Myxococcia--1:capture_domain_counter=d__Bacteria--6:capture_family_counter=f__Chromatiaceae--1||f__Holophagaceae--2||f__Myxococcaceae--1||f__Rhodocyclaceae--2:capture_genus_counter=g__Accumulibacter--2||g__Holophaga--2||g__Imhoffiella--1||g__JAEUJP01--1:capture_order_counter=o__Burkholderiales--2||o__Chromatiales--1||o__Holophagales--2||o__Myxococcales--1:capture_phylum_counter=p__Acidobacteriota--2||p__Myxococcota--1||p__Proteobacteria--3:capture_species_counter=s__Accumulibacter phosphatis_G--2||s__Holophaga sp002319925--2||s__Imhoffiella purpurea--1||s__JAEUJP01 sp016793725--1:evalue_avg=5.760000005368001e-42:evalue_max=2.88e-41:evalue_min=3.32e-59:evalue_std=1.2879751547397986e-41:evalue_sum=2.880000002684e-41:gapopen_avg=0.4:gapopen_max=2.0:gapopen_min=0.0:gapopen_std=0.894427190999916:gapopen_sum=2.0:gtdb_class_counter=:gtdb_domain_counter=:gtdb_family_counter=:gtdb_genus_counter=:gtdb_order_counter=:gtdb_phylum_counter=:gtdb_species_counter=:heptad_counter=MCP-44H--6:lbd_counter=:length_avg=132.4:length_max=154.0:length_min=106.0:length_std=18.18790807102345:length_sum=662.0:mismatch_avg=37.6:mismatch_max=43.0:mismatch_min=27.0:mismatch_std=6.2289646009589745:mismatch_sum=188.0:name=N336799:qcovhsp_avg=98.97999999999999:qcovhsp_max=100.0:qcovhsp_min=98.5:qcovhsp_std=0.6140032573203503:qcovhsp_sum=494.9:qend_avg=132.4:qend_max=154.0:qend_min=107.0:qend_std=17.67201177002777:qend_sum=662.0:qstart_avg=1.2:qstart_max=2.0:qstart_min=1.0:qstart_std=0.4472135954999579:qstart_sum=6.0:ref_name_counter=RS_GCF_000423665.1_protein.faa_NZ_AUIK01000010.1_228@PF00015_full_PFAM.81.234--1||RS_GCF_003344625.1_protein.faa_NZ_QPKJ02000001.1_862@PF00015_full_PFAM.361.564--2||RS_GCF_003344625.1_protein.faa_NZ_QPKJ02000001.1_980@PF00015_full_PFAM.395.534--2:scovhsp_avg=80.24:scovhsp_max=93.5:scovhsp_min=69.3:scovhsp_std=11.745552349719443:scovhsp_sum=401.2:send_avg=158.0:send_max=203.0:send_min=122.0:send_std=41.24924241728568:send_sum=790.0:sstart_avg=26.8:sstart_max=61.0:sstart_min=3.0:sstart_std=27.096125184239906:sstart_sum=134.0])0.89:0.0133798[&&NHX:Sample_counter=rhizpot1--3||rhizpot2--1||rhizpot3--3:Type_counter=capture--7:besthit_avg=69.83333333333333:besthit_max=74.5:besthit_min=62.2:besthit_std=4.305190665541615:besthit_sum=419.0:bitscore_avg=153.0:bitscore_max=184.0:bitscore_min=120.0:bitscore_std=22.68038800373574:bitscore_sum=918.0:capture_class_counter=c__Gammaproteobacteria--4||c__Holophagae--2||c__Myxococcia--1:capture_domain_counter=d__Bacteria--7:capture_family_counter=f__Chromatiaceae--1||f__Holophagaceae--2||f__Myxococcaceae--1||f__Pseudomonadaceae--1||f__Rhodocyclaceae--2:capture_genus_counter=g__Accumulibacter--2||g__Holophaga--2||g__Imhoffiella--1||g__JAEUJP01--1||g__Pseudomonas_A--1:capture_order_counter=o__Burkholderiales--2||o__Chromatiales--1||o__Holophagales--2||o__Myxococcales--1||o__Pseudomonadales--1:capture_phylum_counter=p__Acidobacteriota--2||p__Myxococcota--1||p__Proteobacteria--4:capture_species_counter=s__Accumulibacter phosphatis_G--2||s__Holophaga sp002319925--2||s__Imhoffiella purpurea--1||s__JAEUJP01 sp016793725--1||s__Pseudomonas_A sp003488145--1:evalue_avg=1.816667146666667e-35:evalue_max=1.09e-34:evalue_min=3.32e-59:evalue_std=4.44990613090524e-35:evalue_sum=1.0900002880000001e-34:gapopen_avg=0.3333333333333333:gapopen_max=2.0:gapopen_min=0.0:gapopen_std=0.816496580927726:gapopen_sum=2.0:gtdb_class_counter=:gtdb_domain_counter=:gtdb_family_counter=:gtdb_genus_counter=:gtdb_order_counter=:gtdb_phylum_counter=:gtdb_species_counter=:heptad_counter=MCP-44H--7:lbd_counter=:length_avg=131.5:length_max=154.0:length_min=106.0:length_std=16.416455159382004:length_sum=789.0:mismatch_avg=39.333333333333336:mismatch_max=48.0:mismatch_min=27.0:mismatch_std=7.004760286167305:mismatch_sum=236.0:name=N336800:qcovhsp_avg=98.88333333333333:qcovhsp_max=100.0:qcovhsp_min=98.4:qcovhsp_std=0.5980523945831715:qcovhsp_sum=593.3:qend_avg=131.5:qend_max=154.0:qend_min=107.0:qend_std=15.959323293924463:qend_sum=789.0:qstart_avg=1.1666666666666667:qstart_max=2.0:qstart_min=1.0:qstart_std=0.408248290463863:qstart_sum=7.0:ref_name_counter=RS_GCF_000423665.1_protein.faa_NZ_AUIK01000010.1_228@PF00015_full_PFAM.81.234--1||RS_GCF_003344625.1_protein.faa_NZ_QPKJ02000001.1_862@PF00015_full_PFAM.361.564--3||RS_GCF_003344625.1_protein.faa_NZ_QPKJ02000001.1_980@PF00015_full_PFAM.395.534--2:scovhsp_avg=77.3:scovhsp_max=93.5:scovhsp_min=62.6:scovhsp_std=12.736875598042085:scovhsp_sum=463.8:send_avg=165.5:send_max=203.0:send_min=122.0:send_std=41.215288425534524:send_sum=993.0:sstart_avg=35.166666666666664:sstart_max=77.0:sstart_min=3.0:sstart_std=31.739040103107506:sstart_sum=211.0])0.732:0.00726012[&&NHX:Sample_counter=rhizpot1--4||rhizpot2--1||rhizpot3--3:Type_counter=capture--8:besthit_avg=70.27142857142857:besthit_max=74.5:besthit_min=62.2:besthit_std=4.09744403488902:besthit_sum=491.9:bitscore_avg=151.42857142857142:bitscore_max=184.0:bitscore_min=120.0:bitscore_std=21.117584638219896:bitscore_sum=1060.0:capture_class_counter=c__Gammaproteobacteria--4||c__Holophagae--3||c__Myxococcia--1:capture_domain_counter=d__Bacteria--8:capture_family_counter=f__Chromatiaceae--1||f__Holophagaceae--3||f__Myxococcaceae--1||f__Pseudomonadaceae--1||f__Rhodocyclaceae--2:capture_genus_counter=g__Accumulibacter--2||g__Holophaga--3||g__Imhoffiella--1||g__JAEUJP01--1||g__Pseudomonas_A--1:capture_order_counter=o__Burkholderiales--2||o__Chromatiales--1||o__Holophagales--3||o__Myxococcales--1||o__Pseudomonadales--1:capture_phylum_counter=p__Acidobacteriota--3||p__Myxococcota--1||p__Proteobacteria--4:capture_species_counter=s__Accumulibacter phosphatis_G--2||s__Holophaga sp002319925--3||s__Imhoffiella purpurea--1||s__JAEUJP01 sp016793725--1||s__Pseudomonas_A sp003488145--1:evalue_avg=1.5571432705142858e-35:evalue_max=1.09e-34:evalue_min=3.32e-59:evalue_std=4.11981257352105e-35:evalue_sum=1.0900002893600001e-34:gapopen_avg=0.42857142857142855:gapopen_max=2.0:gapopen_min=0.0:gapopen_std=0.7867957924694431:gapopen_sum=3.0:gtdb_class_counter=:gtdb_domain_counter=:gtdb_family_counter=:gtdb_genus_counter=:gtdb_order_counter=:gtdb_phylum_counter=:gtdb_species_counter=:heptad_counter=MCP-44H--8:lbd_counter=:length_avg=129.57142857142858:length_max=154.0:length_min=106.0:length_std=15.830952201906479:length_sum=907.0:mismatch_avg=38.142857142857146:mismatch_max=48.0:mismatch_min=27.0:mismatch_std=7.128079952520442:mismatch_sum=267.0:name=N336801:qcovhsp_avg=98.79999999999998:qcovhsp_max=100.0:qcovhsp_min=98.3:qcovhsp_std=0.5887840577551893:qcovhsp_sum=691.5999999999999:qend_avg=129.71428571428572:qend_max=154.0:qend_min=107.0:qend_std=15.315724879072116:qend_sum=908.0:qstart_avg=1.2857142857142858:qstart_max=2.0:qstart_min=1.0:qstart_std=0.4879500364742666:qstart_sum=9.0:ref_name_counter=RS_GCF_000423665.1_protein.faa_NZ_AUIK01000010.1_228@PF00015_full_PFAM.81.234--1||RS_GCF_003344625.1_protein.faa_NZ_QPKJ02000001.1_862@PF00015_full_PFAM.361.564--4||RS_GCF_003344625.1_protein.faa_NZ_QPKJ02000001.1_980@PF00015_full_PFAM.395.534--2:scovhsp_avg=74.48571428571428:scovhsp_max=93.5:scovhsp_min=57.6:scovhsp_std=13.806934075725447:scovhsp_sum=521.4:send_avg=166.42857142857142:send_max=203.0:send_min=122.0:send_std=37.70436377422443:send_sum=1165.0:sstart_avg=38.142857142857146:sstart_max=77.0:sstart_min=3.0:sstart_std=30.024593094265082:sstart_sum=267.0])0.936:0.0544644[&&NHX:Sample_counter=rhizpot1--4||rhizpot2--1||rhizpot3--5:Type_counter=capture--10:besthit_avg=70.525:besthit_max=74.5:besthit_min=62.2:besthit_std=3.8606994184991916:besthit_sum=564.2:bitscore_avg=150.75:bitscore_max=184.0:bitscore_min=120.0:bitscore_std=19.645064811004605:bitscore_sum=1206.0:capture_class_counter=c__Gammaproteobacteria--4||c__Holophagae--3||c__Myxococcia--1||c__Thermoleophilia--2:capture_domain_counter=d__Bacteria--10:capture_family_counter=f__Chromatiaceae--1||f__Holophagaceae--3||f__Myxococcaceae--1||f__Pseudomonadaceae--1||f__Rhodocyclaceae--2||f__Solirubrobacteraceae--2:capture_genus_counter=g__Accumulibacter--2||g__Holophaga--3||g__Imhoffiella--1||g__JAEUJP01--1||g__Patulibacter--2||g__Pseudomonas_A--1:capture_order_counter=o__Burkholderiales--2||o__Chromatiales--1||o__Holophagales--3||o__Myxococcales--1||o__Pseudomonadales--1||o__Solirubrobacterales--2:capture_phylum_counter=p__Acidobacteriota--3||p__Actinobacteriota--2||p__Myxococcota--1||p__Proteobacteria--4:capture_species_counter=s__Accumulibacter phosphatis_G--2||s__Holophaga sp002319925--3||s__Imhoffiella purpurea--1||s__JAEUJP01 sp016793725--1||s__Patulibacter americanus--2||s__Pseudomonas_A sp003488145--1:evalue_avg=1.362500361716e-35:evalue_max=1.09e-34:evalue_min=3.32e-59:evalue_std=3.85373181131148e-35:evalue_sum=1.0900002893728e-34:gapopen_avg=0.375:gapopen_max=2.0:gapopen_min=0.0:gapopen_std=0.7440238091428449:gapopen_sum=3.0:gtdb_class_counter=:gtdb_domain_counter=:gtdb_family_counter=:gtdb_genus_counter=:gtdb_order_counter=:gtdb_phylum_counter=:gtdb_species_counter=:heptad_counter=MCP-44H--10:lbd_counter=:length_avg=128.25:length_max=154.0:length_min=106.0:length_std=15.12566409403945:length_sum=1026.0:mismatch_avg=37.5:mismatch_max=48.0:mismatch_min=27.0:mismatch_std=6.8452277432633934:mismatch_sum=300.0:name=N336802:qcovhsp_avg=98.94999999999999:qcovhsp_max=100.0:qcovhsp_min=98.3:qcovhsp_std=0.6907552802135188:qcovhsp_sum=791.5999999999999:qend_avg=128.375:qend_max=154.0:qend_min=107.0:qend_std=14.676876857346533:qend_sum=1027.0:qstart_avg=1.25:qstart_max=2.0:qstart_min=1.0:qstart_std=0.4629100498862757:qstart_sum=10.0:ref_name_counter=RS_GCF_000423665.1_protein.faa_NZ_AUIK01000010.1_228@PF00015_full_PFAM.81.234--2||RS_GCF_003344625.1_protein.faa_NZ_QPKJ02000001.1_862@PF00015_full_PFAM.361.564--4||RS_GCF_003344625.1_protein.faa_NZ_QPKJ02000001.1_980@PF00015_full_PFAM.395.534--2:scovhsp_avg=74.9:scovhsp_max=93.5:scovhsp_min=57.6:scovhsp_std=12.83633236448124:scovhsp_sum=599.2:send_avg=161.625:send_max=203.0:send_min=122.0:send_std=37.458310159429246:send_sum=1293.0:sstart_avg=34.625:sstart_max=77.0:sstart_min=3.0:sstart_std=29.5245055601517:sstart_sum=277.0])0.998:0.115118[&&NHX:Sample_counter=rhizpot1--4||rhizpot2--1||rhizpot3--8:Type_counter=capture--13:besthit_avg=69.83:besthit_max=74.5:besthit_min=62.2:besthit_std=3.778021233985384:besthit_sum=698.3:bitscore_avg=149.9:bitscore_max=184.0:bitscore_min=120.0:bitscore_std=17.872697986966976:bitscore_sum=1499.0:capture_class_counter=c__Alphaproteobacteria--2||c__Gammaproteobacteria--4||c__Gemmatimonadetes--1||c__Holophagae--3||c__Myxococcia--1||c__Thermoleophilia--2:capture_domain_counter=d__Bacteria--13:capture_family_counter=f__Chromatiaceae--1||f__Emcibacteraceae--2||f__Gemmatimonadaceae--1||f__Holophagaceae--3||f__Myxococcaceae--1||f__Pseudomonadaceae--1||f__Rhodocyclaceae--2||f__Solirubrobacteraceae--2:capture_genus_counter=g__Accumulibacter--2||g__Emcibacter--2||g__Holophaga--3||g__Imhoffiella--1||g__JAEUJP01--1||g__Patulibacter--2||g__Pseudomonas_A--1||g__SCN-70-22--1:capture_order_counter=o__Burkholderiales--2||o__Chromatiales--1||o__Gemmatimonadales--1||o__Holophagales--3||o__Myxococcales--1||o__Pseudomonadales--1||o__Solirubrobacterales--2||o__Sphingomonadales--2:capture_phylum_counter=p__Acidobacteriota--3||p__Actinobacteriota--2||p__Gemmatimonadota--1||p__Myxococcota--1||p__Proteobacteria--6:capture_species_counter=s__Accumulibacter phosphatis_G--2||s__Emcibacter nanhaiensis--2||s__Holophaga sp002319925--3||s__Imhoffiella purpurea--1||s__JAEUJP01 sp016793725--1||s__Patulibacter americanus--2||s__Pseudomonas_A sp003488145--1||s__SCN-70-22 sp016794835--1:evalue_avg=1.0900003084728054e-35:evalue_max=1.09e-34:evalue_min=3.32e-59:evalue_std=3.446882541197355e-35:evalue_sum=1.0900003084728054e-34:gapopen_avg=0.3:gapopen_max=2.0:gapopen_min=0.0:gapopen_std=0.6749485577105528:gapopen_sum=3.0:gtdb_class_counter=:gtdb_domain_counter=:gtdb_family_counter=:gtdb_genus_counter=:gtdb_order_counter=:gtdb_phylum_counter=:gtdb_species_counter=:heptad_counter=MCP-44H--13:lbd_counter=:length_avg=128.6:length_max=154.0:length_min=106.0:length_std=14.508235209317807:length_sum=1286.0:mismatch_avg=38.6:mismatch_max=49.0:mismatch_min=27.0:mismatch_std=7.058485830702094:mismatch_sum=386.0:name=N336803:qcovhsp_avg=99.02:qcovhsp_max=100.0:qcovhsp_min=98.3:qcovhsp_std=0.70836274448744:qcovhsp_sum=990.1999999999999:qend_avg=128.8:qend_max=154.0:qend_min=107.0:qend_std=14.250146198080449:qend_sum=1288.0:qstart_avg=1.3:qstart_max=2.0:qstart_min=1.0:qstart_std=0.48304589153964794:qstart_sum=13.0:ref_name_counter=RS_GCF_000423665.1_protein.faa_NZ_AUIK01000010.1_228@PF00015_full_PFAM.81.234--4||RS_GCF_003344625.1_protein.faa_NZ_QPKJ02000001.1_862@PF00015_full_PFAM.361.564--4||RS_GCF_003344625.1_protein.faa_NZ_QPKJ02000001.1_980@PF00015_full_PFAM.395.534--2:scovhsp_avg=76.91:scovhsp_max=93.5:scovhsp_min=57.6:scovhsp_std=12.64141781781001:scovhsp_sum=769.0999999999999:send_avg=156.8:send_max=203.0:send_min=122.0:send_std=35.146676783003095:send_sum=1568.0:sstart_avg=29.4:sstart_max=77.0:sstart_min=3.0:sstart_std=28.28112837604296:sstart_sum=294.0],(c6b1b3cc-baa2-414f-91ac-c347e85be878_2@MCPsignal.22.151:0.0627567[&&NHX:Sample=rhizpot1:Type=capture:capture_class=c__Thermoplasmata:capture_domain=d__Archaea:capture_family=f__Methanomassiliicoccaceae:capture_genus=g__UBA6:capture_order=o__Methanomassiliicoccales:capture_phylum=p__Thermoplasmatota:capture_species=s__UBA6 sp002508545:heptad=MCP-44H],(((093f401d-d5e1-4d3d-b6ac-eae143aa57c2_3@MCPsignal.21.166:5e-09[&&NHX:Sample=rhiztom3:Type=capture:capture_class=c__Gammaproteobacteria:capture_domain=d__Bacteria:capture_family=f__Rhodocyclaceae:capture_genus=g__Thauera:capture_order=o__Burkholderiales:capture_phylum=p__Proteobacteria:capture_species=s__Thauera sp017997795:heptad=MCP-44H],12b7fdce-0f93-401f-bb1c-1c61b7146b1e_4@MCPsignal.185.270:0.382951[&&NHX:Sample=rhiztom1:Type=capture:capture_class=c__Acidobacteriae:capture_domain=d__Bacteria:capture_family=f__UBA7541:capture_genus=g__Acidoferrum:capture_order=o__Acidoferrales:capture_phylum=p__Acidobacteriota:capture_species=s__Acidoferrum sp003223255:heptad=MCP-40H])0.947:0.0885961[&&NHX:Sample_counter=rhiztom1--1||rhiztom3--1:Type_counter=capture--2:capture_class_counter=c__Acidobacteriae--1||c__Gammaproteobacteria--1:capture_domain_counter=d__Bacteria--2:capture_family_counter=f__Rhodocyclaceae--1||f__UBA7541--1:capture_genus_counter=g__Acidoferrum--1||g__Thauera--1:capture_order_counter=o__Acidoferrales--1||o__Burkholderiales--1:capture_phylum_counter=p__Acidobacteriota--1||p__Proteobacteria--1:capture_species_counter=s__Acidoferrum sp003223255--1||s__Thauera sp017997795--1:gtdb_class_counter=:gtdb_domain_counter=:gtdb_family_counter=:gtdb_genus_counter=:gtdb_order_counter=:gtdb_phylum_counter=:gtdb_species_counter=:heptad_counter=MCP-40H--1||MCP-44H--1:lbd_counter=:name=N336807:ref_name_counter=],(((((be5a403e-a0de-456f-8cd9-2ba06b622923_1@MCPsignal.95.244:0.0157582[&&NHX:Sample=rhizpot1:Type=capture:besthit=73.2:bitscore=174.0:capture_class=c__Halobacteria:capture_domain=d__Archaea:capture_family=f__Haloferacaceae:capture_genus=g__Halorubrum:capture_order=o__Halobacteriales:capture_phylum=p__Halobacteriota:capture_species=s__Halorubrum vacuolatum:evalue=2.32e-56:gapopen=0.0:heptad=MCP-44H:length=142.0:mismatch=38.0:qcovhsp=95.3:qend=146.0:qstart=5.0:ref_name=RS_GCF_000423665.1_protein.faa_NZ_AUIK01000010.1_228@PF00015_full_PFAM.81.234:scovhsp=92.8:send=142.0:sstart=1.0],44d44f18-50de-4fb4-9d71-966c7fb9f8aa_5@MCPsignal.106.258:5e-09[&&NHX:Sample=rhizpot1:Type=capture:besthit=70.0:bitscore=180.0:capture_class=c__Halobacteria:capture_domain=d__Archaea:capture_family=f__Haloferacaceae:capture_genus=g__Halorubrum:capture_order=o__Halobacteriales:capture_phylum=p__Halobacteriota:capture_species=s__Halorubrum vacuolatum:evalue=9.35e-58:gapopen=0.0:heptad=MCP-44H:length=150.0:mismatch=45.0:qcovhsp=98.7:qend=150.0:qstart=1.0:ref_name=RS_GCF_003344625.1_protein.faa_NZ_QPKJ02000001.1_862@PF00015_full_PFAM.361.564:scovhsp=73.9:send=203.0:sstart=54.0])0.96:0.014222[&&NHX:Sample_counter=rhizpot1--2:Type_counter=capture--2:besthit_avg=71.6:besthit_max=73.2:besthit_min=70.0:besthit_std=2.2627416997969543:besthit_sum=143.2:bitscore_avg=177.0:bitscore_max=180.0:bitscore_min=174.0:bitscore_std=4.242640687119285:bitscore_sum=354.0:capture_class_counter=c__Halobacteria--2:capture_domain_counter=d__Archaea--2:capture_family_counter=f__Haloferacaceae--2:capture_genus_counter=g__Halorubrum--2:capture_order_counter=o__Halobacteriales--2:capture_phylum_counter=p__Halobacteriota--2:capture_species_counter=s__Halorubrum vacuolatum--2:evalue_avg=1.2067500000000002e-56:evalue_max=2.32e-56:evalue_min=9.35e-58:evalue_std=1.5743732483118483e-56:evalue_sum=2.4135000000000004e-56:gapopen_avg=0.0:gapopen_max=0.0:gapopen_min=0.0:gapopen_std=0.0:gapopen_sum=0.0:gtdb_class_counter=:gtdb_domain_counter=:gtdb_family_counter=:gtdb_genus_counter=:gtdb_order_counter=:gtdb_phylum_counter=:gtdb_species_counter=:heptad_counter=MCP-44H--2:lbd_counter=:length_avg=146.0:length_max=150.0:length_min=142.0:length_std=5.656854249492381:length_sum=292.0:mismatch_avg=41.5:mismatch_max=45.0:mismatch_min=38.0:mismatch_std=4.949747468305833:mismatch_sum=83.0:name=N336810:qcovhsp_avg=97.0:qcovhsp_max=98.7:qcovhsp_min=95.3:qcovhsp_std=2.4041630560342657:qcovhsp_sum=194.0:qend_avg=148.0:qend_max=150.0:qend_min=146.0:qend_std=2.8284271247461903:qend_sum=296.0:qstart_avg=3.0:qstart_max=5.0:qstart_min=1.0:qstart_std=2.8284271247461903:qstart_sum=6.0:ref_name_counter=RS_GCF_000423665.1_protein.faa_NZ_AUIK01000010.1_228@PF00015_full_PFAM.81.234--1||RS_GCF_003344625.1_protein.faa_NZ_QPKJ02000001.1_862@PF00015_full_PFAM.361.564--1:scovhsp_avg=83.35:scovhsp_max=92.8:scovhsp_min=73.9:scovhsp_std=13.364318164425743:scovhsp_sum=166.7:send_avg=172.5:send_max=203.0:send_min=142.0:send_std=43.1335136523794:send_sum=345.0:sstart_avg=27.5:sstart_max=54.0:sstart_min=1.0:sstart_std=37.476659402887016:sstart_sum=55.0],c3e85378-aa6a-4301-84d9-833c187797fc_6@MCPsignal.97.244:5e-09[&&NHX:Sample=rhizpot3:Type=capture:besthit=69.7:bitscore=173.0:capture_class=c__Thermoplasmata:capture_domain=d__Archaea:capture_family=f__Methanomassiliicoccaceae:capture_genus=g__UBA6:capture_order=o__Methanomassiliicoccales:capture_phylum=p__Thermoplasmatota:capture_species=s__UBA6 sp002508545:evalue=4.15e-55:gapopen=0.0:heptad=MCP-44H:length=145.0:mismatch=44.0:qcovhsp=98.6:qend=145.0:qstart=1.0:ref_name=RS_GCF_003344625.1_protein.faa_NZ_QPKJ02000001.1_862@PF00015_full_PFAM.361.564:scovhsp=71.4:send=203.0:sstart=59.0])0:5e-09[&&NHX:Sample_counter=rhizpot1--2||rhizpot3--1:Type_counter=capture--3:besthit_avg=70.96666666666667:besthit_max=73.2:besthit_min=69.7:besthit_std=1.9399312702601956:besthit_sum=212.9:bitscore_avg=175.66666666666666:bitscore_max=180.0:bitscore_min=173.0:bitscore_std=3.7859388972001824:bitscore_sum=527.0:capture_class_counter=c__Halobacteria--2||c__Thermoplasmata--1:capture_domain_counter=d__Archaea--3:capture_family_counter=f__Haloferacaceae--2||f__Methanomassiliicoccaceae--1:capture_genus_counter=g__Halorubrum--2||g__UBA6--1:capture_order_counter=o__Halobacteriales--2||o__Methanomassiliicoccales--1:capture_phylum_counter=p__Halobacteriota--2||p__Thermoplasmatota--1:capture_species_counter=s__Halorubrum vacuolatum--2||s__UBA6 sp002508545--1:evalue_avg=1.4637833333333332e-55:evalue_max=4.15e-55:evalue_min=9.35e-58:evalue_std=2.328994040531949e-55:evalue_sum=4.39135e-55:gapopen_avg=0.0:gapopen_max=0.0:gapopen_min=0.0:gapopen_std=0.0:gapopen_sum=0.0:gtdb_class_counter=:gtdb_domain_counter=:gtdb_family_counter=:gtdb_genus_counter=:gtdb_order_counter=:gtdb_phylum_counter=:gtdb_species_counter=:heptad_counter=MCP-44H--3:lbd_counter=:length_avg=145.66666666666666:length_max=150.0:length_min=142.0:length_std=4.041451884327381:length_sum=437.0:mismatch_avg=42.333333333333336:mismatch_max=45.0:mismatch_min=38.0:mismatch_std=3.785938897200183:mismatch_sum=127.0:name=N336812:qcovhsp_avg=97.53333333333332:qcovhsp_max=98.7:qcovhsp_min=95.3:qcovhsp_std=1.9347695814575276:qcovhsp_sum=292.59999999999997:qend_avg=147.0:qend_max=150.0:qend_min=145.0:qend_std=2.6457513110645907:qend_sum=441.0:qstart_avg=2.3333333333333335:qstart_max=5.0:qstart_min=1.0:qstart_std=2.3094010767585034:qstart_sum=7.0:ref_name_counter=RS_GCF_000423665.1_protein.faa_NZ_AUIK01000010.1_228@PF00015_full_PFAM.81.234--1||RS_GCF_003344625.1_protein.faa_NZ_QPKJ02000001.1_862@PF00015_full_PFAM.361.564--2:scovhsp_avg=79.36666666666666:scovhsp_max=92.8:scovhsp_min=71.4:scovhsp_std=11.700569786695569:scovhsp_sum=238.1:send_avg=182.66666666666666:send_max=203.0:send_min=142.0:send_std=35.21836642056717:send_sum=548.0:sstart_avg=38.0:sstart_max=59.0:sstart_min=1.0:sstart_std=32.14031735997639:sstart_sum=114.0],09057238-3df7-4225-b3da-fcc966005c0b_5@MCPsignal.190.303:0.0391044[&&NHX:Sample=rhizpot1:Type=capture:besthit=82.7:bitscore=154.0:capture_class=c__Halobacteria:capture_domain=d__Archaea:capture_family=f__Haloferacaceae:capture_genus=g__Halorubrum:capture_order=o__Halobacteriales:capture_phylum=p__Halobacteriota:capture_species=s__Halorubrum vacuolatum:evalue=1.37e-48:gapopen=0.0:heptad=MCP-44H:length=110.0:mismatch=19.0:qcovhsp=97.3:qend=113.0:qstart=4.0:ref_name=RS_GCF_000425945.1_protein.faa_NZ_AUEK01000014.1_79@PF00015_full_PFAM.392.558:scovhsp=66.3:send=120.0:sstart=11.0])0:2.4e-08[&&NHX:Sample_counter=rhizpot1--3||rhizpot3--1:Type_counter=capture--4:besthit_avg=73.9:besthit_max=82.7:besthit_min=69.7:besthit_std=6.076731577638317:besthit_sum=295.6:bitscore_avg=170.25:bitscore_max=180.0:bitscore_min=154.0:bitscore_std=11.265729744080792:bitscore_sum=681.0:capture_class_counter=c__Halobacteria--3||c__Thermoplasmata--1:capture_domain_counter=d__Archaea--4:capture_family_counter=f__Haloferacaceae--3||f__Methanomassiliicoccaceae--1:capture_genus_counter=g__Halorubrum--3||g__UBA6--1:capture_order_counter=o__Halobacteriales--3||o__Methanomassiliicoccales--1:capture_phylum_counter=p__Halobacteriota--3||p__Thermoplasmatota--1:capture_species_counter=s__Halorubrum vacuolatum--3||s__UBA6 sp002508545--1:evalue_avg=3.425001097837501e-49:evalue_max=1.37e-48:evalue_min=9.35e-58:evalue_std=6.849999268108599e-49:evalue_sum=1.3700004391350003e-48:gapopen_avg=0.0:gapopen_max=0.0:gapopen_min=0.0:gapopen_std=0.0:gapopen_sum=0.0:gtdb_class_counter=:gtdb_domain_counter=:gtdb_family_counter=:gtdb_genus_counter=:gtdb_order_counter=:gtdb_phylum_counter=:gtdb_species_counter=:heptad_counter=MCP-44H--4:lbd_counter=:length_avg=136.75:length_max=150.0:length_min=110.0:length_std=18.136059844041835:length_sum=547.0:mismatch_avg=36.5:mismatch_max=45.0:mismatch_min=19.0:mismatch_std=12.069244660154448:mismatch_sum=146.0:name=N336814:qcovhsp_avg=97.475:qcovhsp_max=98.7:qcovhsp_min=95.3:qcovhsp_std=1.5840349322747491:qcovhsp_sum=389.9:qend_avg=138.5:qend_max=150.0:qend_min=113.0:qend_std=17.13670524536927:qend_sum=554.0:qstart_avg=2.75:qstart_max=5.0:qstart_min=1.0:qstart_std=2.0615528128088303:qstart_sum=11.0:ref_name_counter=RS_GCF_000423665.1_protein.faa_NZ_AUIK01000010.1_228@PF00015_full_PFAM.81.234--1||RS_GCF_000425945.1_protein.faa_NZ_AUEK01000014.1_79@PF00015_full_PFAM.392.558--1||RS_GCF_003344625.1_protein.faa_NZ_QPKJ02000001.1_862@PF00015_full_PFAM.361.564--2:scovhsp_avg=76.1:scovhsp_max=92.8:scovhsp_min=66.3:scovhsp_std=11.573821034270978:scovhsp_sum=304.4:send_avg=167.0:send_max=203.0:send_min=120.0:send_std=42.52842186898859:send_sum=668.0:sstart_avg=31.25:sstart_max=59.0:sstart_min=1.0:sstart_std=29.511297271835858:sstart_sum=125.0],d12d864f-b515-4512-af51-c8ce421ba199_6@MCPsignal.1002.1049:0.0494203[&&NHX:Sample=rhizpot2:Type=capture:capture_class=c__Actinomycetia:capture_domain=d__Bacteria:capture_family=f__Geodermatophilaceae:capture_genus=g__Modestobacter:capture_order=o__Mycobacteriales:capture_phylum=p__Actinobacteriota:capture_species=s__Modestobacter sp019112525:heptad=MCP-44H])0.098:0.0320026[&&NHX:Sample_counter=rhizpot1--3||rhizpot2--1||rhizpot3--1:Type_counter=capture--5:besthit_avg=73.89999999999999:besthit_max=82.7:besthit_min=69.7:besthit_std=6.076731577638317:besthit_sum=295.59999999999997:bitscore_avg=170.25:bitscore_max=180.0:bitscore_min=154.0:bitscore_std=11.265729744080792:bitscore_sum=681.0:capture_class_counter=c__Actinomycetia--1||c__Halobacteria--3||c__Thermoplasmata--1:capture_domain_counter=d__Archaea--4||d__Bacteria--1:capture_family_counter=f__Geodermatophilaceae--1||f__Haloferacaceae--3||f__Methanomassiliicoccaceae--1:capture_genus_counter=g__Halorubrum--3||g__Modestobacter--1||g__UBA6--1:capture_order_counter=o__Halobacteriales--3||o__Methanomassiliicoccales--1||o__Mycobacteriales--1:capture_phylum_counter=p__Actinobacteriota--1||p__Halobacteriota--3||p__Thermoplasmatota--1:capture_species_counter=s__Halorubrum vacuolatum--3||s__Modestobacter sp019112525--1||s__UBA6 sp002508545--1:evalue_avg=3.425001097837501e-49:evalue_max=1.37e-48:evalue_min=9.35e-58:evalue_std=6.849999268108599e-49:evalue_sum=1.3700004391350003e-48:gapopen_avg=0.0:gapopen_max=0.0:gapopen_min=0.0:gapopen_std=0.0:gapopen_sum=0.0:gtdb_class_counter=:gtdb_domain_counter=:gtdb_family_counter=:gtdb_genus_counter=:gtdb_order_counter=:gtdb_phylum_counter=:gtdb_species_counter=:heptad_counter=MCP-44H--5:lbd_counter=:length_avg=136.75:length_max=150.0:length_min=110.0:length_std=18.136059844041835:length_sum=547.0:mismatch_avg=36.5:mismatch_max=45.0:mismatch_min=19.0:mismatch_std=12.069244660154448:mismatch_sum=146.0:name=N336816:qcovhsp_avg=97.47500000000001:qcovhsp_max=98.7:qcovhsp_min=95.3:qcovhsp_std=1.5840349322747493:qcovhsp_sum=389.90000000000003:qend_avg=138.5:qend_max=150.0:qend_min=113.0:qend_std=17.13670524536927:qend_sum=554.0:qstart_avg=2.75:qstart_max=5.0:qstart_min=1.0:qstart_std=2.0615528128088303:qstart_sum=11.0:ref_name_counter=RS_GCF_000423665.1_protein.faa_NZ_AUIK01000010.1_228@PF00015_full_PFAM.81.234--1||RS_GCF_000425945.1_protein.faa_NZ_AUEK01000014.1_79@PF00015_full_PFAM.392.558--1||RS_GCF_003344625.1_protein.faa_NZ_QPKJ02000001.1_862@PF00015_full_PFAM.361.564--2:scovhsp_avg=76.10000000000001:scovhsp_max=92.8:scovhsp_min=66.3:scovhsp_std=11.573821034270976:scovhsp_sum=304.40000000000003:send_avg=167.0:send_max=203.0:send_min=120.0:send_std=42.52842186898859:send_sum=668.0:sstart_avg=31.25:sstart_max=59.0:sstart_min=1.0:sstart_std=29.511297271835858:sstart_sum=125.0],((4c1863a5-b6be-424a-8ded-d1f8ab8fa12c_5@MCPsignal.54.188:0.0131447[&&NHX:Sample=rhizpot3:Type=capture:capture_class=c__Thermoplasmata:capture_domain=d__Archaea:capture_family=f__Methanomassiliicoccaceae:capture_genus=g__UBA6:capture_order=o__Methanomassiliicoccales:capture_phylum=p__Thermoplasmatota:capture_species=s__UBA6 sp002508545:heptad=MCP-44H],539a3c64-7af9-4d87-a3a3-274e881b4987_4@MCPsignal.361.502:0.00827814[&&NHX:Sample=rhiztom2:Type=capture:capture_class=c__Thermoleophilia:capture_domain=d__Bacteria:capture_family=f__Solirubrobacteraceae:capture_genus=g__Patulibacter:capture_order=o__Solirubrobacterales:capture_phylum=p__Actinobacteriota:capture_species=s__Patulibacter americanus:heptad=MCP-44H])0.86:0.0162922[&&NHX:Sample_counter=rhizpot3--1||rhiztom2--1:Type_counter=capture--2:capture_class_counter=c__Thermoleophilia--1||c__Thermoplasmata--1:capture_domain_counter=d__Archaea--1||d__Bacteria--1:capture_family_counter=f__Methanomassiliicoccaceae--1||f__Solirubrobacteraceae--1:capture_genus_counter=g__Patulibacter--1||g__UBA6--1:capture_order_counter=o__Methanomassiliicoccales--1||o__Solirubrobacterales--1:capture_phylum_counter=p__Actinobacteriota--1||p__Thermoplasmatota--1:capture_species_counter=s__Patulibacter americanus--1||s__UBA6 sp002508545--1:gtdb_class_counter=:gtdb_domain_counter=:gtdb_family_counter=:gtdb_genus_counter=:gtdb_order_counter=:gtdb_phylum_counter=:gtdb_species_counter=:heptad_counter=MCP-44H--2:lbd_counter=:name=N336819:ref_name_counter=],(((c3eaecac-168e-416b-8d46-bb1c738eeacb_5@MCPsignal.24.143:0[&&NHX:Sample=rhiztom3:Type=capture:capture_class=c__Thermoplasmata:capture_domain=d__Archaea:capture_family=f__Methanomassiliicoccaceae:capture_genus=g__UBA6:capture_order=o__Methanomassiliicoccales:capture_phylum=p__Thermoplasmatota:capture_species=s__UBA6 sp002508545:heptad=MCP-44H],68c6f907-2e9b-48c6-8033-882ebbea1cce_5@MCPsignal.24.143:0[&&NHX:Sample=rhiztom3:Type=capture:capture_class=c__Thermoplasmata:capture_domain=d__Archaea:capture_family=f__Methanomassiliicoccaceae:capture_genus=g__UBA6:capture_order=o__Methanomassiliicoccales:capture_phylum=p__Thermoplasmatota:capture_species=s__UBA6 sp002508545:heptad=MCP-44H]):5e-09[&&NHX:Sample_counter=rhiztom3--2:Type_counter=capture--2:capture_class_counter=c__Thermoplasmata--2:capture_domain_counter=d__Archaea--2:capture_family_counter=f__Methanomassiliicoccaceae--2:capture_genus_counter=g__UBA6--2:capture_order_counter=o__Methanomassiliicoccales--2:capture_phylum_counter=p__Thermoplasmatota--2:capture_species_counter=s__UBA6 sp002508545--2:gtdb_class_counter=:gtdb_domain_counter=:gtdb_family_counter=:gtdb_genus_counter=:gtdb_order_counter=:gtdb_phylum_counter=:gtdb_species_counter=:heptad_counter=MCP-44H--2:lbd_counter=:name=N336822:ref_name_counter=],((83c2a4c4-5f49-4e64-bfe3-5fd826dcf303_1@MCPsignal.25.113:5e-09[&&NHX:Sample=rhiztom1:Type=capture:besthit=85.2:bitscore=126.0:capture_class=c__Thermoplasmata:capture_domain=d__Archaea:capture_family=f__Methanomassiliicoccaceae:capture_genus=g__UBA6:capture_order=o__Methanomassiliicoccales:capture_phylum=p__Thermoplasmatota:capture_species=s__UBA6 sp002508545:evalue=3.81e-38:gapopen=0.0:heptad=MCP-44H:length=88.0:mismatch=13.0:qcovhsp=100.0:qend=88.0:qstart=1.0:ref_name=RS_GCF_000423665.1_protein.faa_NZ_KE384069.1_144@PF00015_full_PFAM.367.541:scovhsp=50.6:send=145.0:sstart=58.0],(a7e64d10-096e-45ef-8fbb-003a75fe4162_6@MCPsignal.270.338:5e-09[&&NHX:Sample=rhiztom2:Type=capture:capture_class=c__Gammaproteobacteria:capture_domain=d__Bacteria:capture_family=f__Pseudomonadaceae:capture_genus=g__Pseudomonas_E:capture_order=o__Pseudomonadales:capture_phylum=p__Proteobacteria:capture_species=s__Pseudomonas_E fulgida:heptad=MCP-44H],6ba88972-fc3d-433a-9798-99166c06ecd6_6@MCPsignal.255.336:5e-09[&&NHX:Sample=rhiztom2:Type=capture:capture_class=c__Gammaproteobacteria:capture_domain=d__Bacteria:capture_family=f__Pseudomonadaceae:capture_genus=g__Pseudomonas_E:capture_order=o__Pseudomonadales:capture_phylum=p__Proteobacteria:capture_species=s__Pseudomonas_E fulgida:heptad=MCP-44H])0.999:0.375187[&&NHX:Sample_counter=rhiztom2--2:Type_counter=capture--2:capture_class_counter=c__Gammaproteobacteria--2:capture_domain_counter=d__Bacteria--2:capture_family_counter=f__Pseudomonadaceae--2:capture_genus_counter=g__Pseudomonas_E--2:capture_order_counter=o__Pseudomonadales--2:capture_phylum_counter=p__Proteobacteria--2:capture_species_counter=s__Pseudomonas_E fulgida--2:gtdb_class_counter=:gtdb_domain_counter=:gtdb_family_counter=:gtdb_genus_counter=:gtdb_order_counter=:gtdb_phylum_counter=:gtdb_species_counter=:heptad_counter=MCP-44H--2:lbd_counter=:name=N336826:ref_name_counter=])0.748:0.0131512[&&NHX:Sample_counter=rhiztom1--1||rhiztom2--2:Type_counter=capture--3:besthit_avg=85.2:besthit_max=85.2:besthit_min=85.2:besthit_std=0:besthit_sum=85.2:bitscore_avg=126.0:bitscore_max=126.0:bitscore_min=126.0:bitscore_std=0:bitscore_sum=126.0:capture_class_counter=c__Gammaproteobacteria--2||c__Thermoplasmata--1:capture_domain_counter=d__Archaea--1||d__Bacteria--2:capture_family_counter=f__Methanomassiliicoccaceae--1||f__Pseudomonadaceae--2:capture_genus_counter=g__Pseudomonas_E--2||g__UBA6--1:capture_order_counter=o__Methanomassiliicoccales--1||o__Pseudomonadales--2:capture_phylum_counter=p__Proteobacteria--2||p__Thermoplasmatota--1:capture_species_counter=s__Pseudomonas_E fulgida--2||s__UBA6 sp002508545--1:evalue_avg=3.81e-38:evalue_max=3.81e-38:evalue_min=3.81e-38:evalue_std=0:evalue_sum=3.81e-38:gapopen_avg=0.0:gapopen_max=0.0:gapopen_min=0.0:gapopen_std=0:gapopen_sum=0.0:gtdb_class_counter=:gtdb_domain_counter=:gtdb_family_counter=:gtdb_genus_counter=:gtdb_order_counter=:gtdb_phylum_counter=:gtdb_species_counter=:heptad_counter=MCP-44H--3:lbd_counter=:length_avg=88.0:length_max=88.0:length_min=88.0:length_std=0:length_sum=88.0:mismatch_avg=13.0:mismatch_max=13.0:mismatch_min=13.0:mismatch_std=0:mismatch_sum=13.0:name=N336827:qcovhsp_avg=100.0:qcovhsp_max=100.0:qcovhsp_min=100.0:qcovhsp_std=0:qcovhsp_sum=100.0:qend_avg=88.0:qend_max=88.0:qend_min=88.0:qend_std=0:qend_sum=88.0:qstart_avg=1.0:qstart_max=1.0:qstart_min=1.0:qstart_std=0:qstart_sum=1.0:ref_name_counter=RS_GCF_000423665.1_protein.faa_NZ_KE384069.1_144@PF00015_full_PFAM.367.541--1:scovhsp_avg=50.6:scovhsp_max=50.6:scovhsp_min=50.6:scovhsp_std=0:scovhsp_sum=50.6:send_avg=145.0:send_max=145.0:send_min=145.0:send_std=0:send_sum=145.0:sstart_avg=58.0:sstart_max=58.0:sstart_min=58.0:sstart_std=0:sstart_sum=58.0],((4f7b6ec9-dfed-4b7a-b8fe-b32db463619e_6@MCPsignal.67.197:5e-09[&&NHX:Sample=rhiztom2:Type=capture:besthit=80.3:bitscore=167.0:capture_class=c__Alphaproteobacteria:capture_domain=d__Bacteria:capture_family=f__Xanthobacteraceae:capture_genus=g__PRO6:capture_order=o__Rhizobiales:capture_phylum=p__Proteobacteria:capture_species=s__PRO6 sp003576765:evalue=9.09e-54:gapopen=1.0:heptad=MCP-44H:length=127.0:mismatch=24.0:qcovhsp=96.9:qend=126.0:qstart=1.0:ref_name=RS_GCF_000425945.1_protein.faa_NZ_AUEK01000014.1_79@PF00015_full_PFAM.392.558:scovhsp=76.5:send=138.0:sstart=12.0],(02bd9151-cc36-4791-897f-02d156223036_1@MCPsignal.132.222:5e-09[&&NHX:Sample=rhiztom3:Type=capture:besthit=86.7:bitscore=134.0:capture_class=c__Rhodothermia:capture_domain=d__Bacteria:capture_family=f__MEBIC09517:capture_genus=g__MEBICO9517:capture_order=o__Rhodothermales:capture_phylum=p__Bacteroidota:capture_species=s__MEBICO9517 sp003285105:evalue=2.14e-41:gapopen=0.0:heptad=MCP-44H:length=90.0:mismatch=12.0:qcovhsp=100.0:qend=90.0:qstart=1.0:ref_name=RS_GCF_000425945.1_protein.faa_NZ_AUEK01000014.1_79@PF00015_full_PFAM.392.558:scovhsp=54.2:send=114.0:sstart=25.0],8fac2346-3479-4e3b-a992-29faf94ce127_3@MCPsignal.26.110:0.0223243[&&NHX:Sample=rhiztom3:Type=capture:capture_class=c__Thermoleophilia:capture_domain=d__Bacteria:capture_family=f__Solirubrobacteraceae:capture_genus=g__Baekduia:capture_order=o__Solirubrobacterales:capture_phylum=p__Actinobacteriota:capture_species=s__Baekduia sp017084525:heptad=MCP-44H])0:5e-09[&&NHX:Sample_counter=rhiztom3--2:Type_counter=capture--2:besthit_avg=86.7:besthit_max=86.7:besthit_min=86.7:besthit_std=0:besthit_sum=86.7:bitscore_avg=134.0:bitscore_max=134.0:bitscore_min=134.0:bitscore_std=0:bitscore_sum=134.0:capture_class_counter=c__Rhodothermia--1||c__Thermoleophilia--1:capture_domain_counter=d__Bacteria--2:capture_family_counter=f__MEBIC09517--1||f__Solirubrobacteraceae--1:capture_genus_counter=g__Baekduia--1||g__MEBICO9517--1:capture_order_counter=o__Rhodothermales--1||o__Solirubrobacterales--1:capture_phylum_counter=p__Actinobacteriota--1||p__Bacteroidota--1:capture_species_counter=s__Baekduia sp017084525--1||s__MEBICO9517 sp003285105--1:evalue_avg=2.14e-41:evalue_max=2.14e-41:evalue_min=2.14e-41:evalue_std=0:evalue_sum=2.14e-41:gapopen_avg=0.0:gapopen_max=0.0:gapopen_min=0.0:gapopen_std=0:gapopen_sum=0.0:gtdb_class_counter=:gtdb_domain_counter=:gtdb_family_counter=:gtdb_genus_counter=:gtdb_order_counter=:gtdb_phylum_counter=:gtdb_species_counter=:heptad_counter=MCP-44H--2:lbd_counter=:length_avg=90.0:length_max=90.0:length_min=90.0:length_std=0:length_sum=90.0:mismatch_avg=12.0:mismatch_max=12.0:mismatch_min=12.0:mismatch_std=0:mismatch_sum=12.0:name=N336831:qcovhsp_avg=100.0:qcovhsp_max=100.0:qcovhsp_min=100.0:qcovhsp_std=0:qcovhsp_sum=100.0:qend_avg=90.0:qend_max=90.0:qend_min=90.0:qend_std=0:qend_sum=90.0:qstart_avg=1.0:qstart_max=1.0:qstart_min=1.0:qstart_std=0:qstart_sum=1.0:ref_name_counter=RS_GCF_000425945.1_protein.faa_NZ_AUEK01000014.1_79@PF00015_full_PFAM.392.558--1:scovhsp_avg=54.2:scovhsp_max=54.2:scovhsp_min=54.2:scovhsp_std=0:scovhsp_sum=54.2:send_avg=114.0:send_max=114.0:send_min=114.0:send_std=0:send_sum=114.0:sstart_avg=25.0:sstart_max=25.0:sstart_min=25.0:sstart_std=0:sstart_sum=25.0])0.8:0.00786214[&&NHX:Sample_counter=rhiztom2--1||rhiztom3--2:Type_counter=capture--3:besthit_avg=83.5:besthit_max=86.7:besthit_min=80.3:besthit_std=4.5254833995939086:besthit_sum=167.0:bitscore_avg=150.5:bitscore_max=167.0:bitscore_min=134.0:bitscore_std=23.33452377915607:bitscore_sum=301.0:capture_class_counter=c__Alphaproteobacteria--1||c__Rhodothermia--1||c__Thermoleophilia--1:capture_domain_counter=d__Bacteria--3:capture_family_counter=f__MEBIC09517--1||f__Solirubrobacteraceae--1||f__Xanthobacteraceae--1:capture_genus_counter=g__Baekduia--1||g__MEBICO9517--1||g__PRO6--1:capture_order_counter=o__Rhizobiales--1||o__Rhodothermales--1||o__Solirubrobacterales--1:capture_phylum_counter=p__Actinobacteriota--1||p__Bacteroidota--1||p__Proteobacteria--1:capture_species_counter=s__Baekduia sp017084525--1||s__MEBICO9517 sp003285105--1||s__PRO6 sp003576765--1:evalue_avg=1.0700000000004545e-41:evalue_max=2.14e-41:evalue_min=9.09e-54:evalue_std=1.5132085117385691e-41:evalue_sum=2.140000000000909e-41:gapopen_avg=0.5:gapopen_max=1.0:gapopen_min=0.0:gapopen_std=0.7071067811865476:gapopen_sum=1.0:gtdb_class_counter=:gtdb_domain_counter=:gtdb_family_counter=:gtdb_genus_counter=:gtdb_order_counter=:gtdb_phylum_counter=:gtdb_species_counter=:heptad_counter=MCP-44H--3:lbd_counter=:length_avg=108.5:length_max=127.0:length_min=90.0:length_std=26.16295090390226:length_sum=217.0:mismatch_avg=18.0:mismatch_max=24.0:mismatch_min=12.0:mismatch_std=8.48528137423857:mismatch_sum=36.0:name=N336832:qcovhsp_avg=98.45:qcovhsp_max=100.0:qcovhsp_min=96.9:qcovhsp_std=2.192031021678293:qcovhsp_sum=196.9:qend_avg=108.0:qend_max=126.0:qend_min=90.0:qend_std=25.45584412271571:qend_sum=216.0:qstart_avg=1.0:qstart_max=1.0:qstart_min=1.0:qstart_std=0.0:qstart_sum=2.0:ref_name_counter=RS_GCF_000425945.1_protein.faa_NZ_AUEK01000014.1_79@PF00015_full_PFAM.392.558--2:scovhsp_avg=65.35:scovhsp_max=76.5:scovhsp_min=54.2:scovhsp_std=15.768481220460007:scovhsp_sum=130.7:send_avg=126.0:send_max=138.0:send_min=114.0:send_std=16.97056274847714:send_sum=252.0:sstart_avg=18.5:sstart_max=25.0:sstart_min=12.0:sstart_std=9.192388155425117:sstart_sum=37.0],(2a226f7c-f744-42c1-963c-af43d522072d_5@MCPsignal.641.758:5e-09[&&NHX:Sample=rhiztom2:Type=capture:capture_class=c__Gammaproteobacteria:capture_domain=d__Bacteria:capture_family=f__Pseudomonadaceae:capture_genus=g__Pseudomonas_O:capture_order=o__Pseudomonadales:capture_phylum=p__Proteobacteria:capture_species=s__Pseudomonas_O sp002418465:heptad=MCP-44H],242cc79b-cdf0-4826-bd5f-f6bdc0c77f32_4@MCPsignal.22.149:1.3e-08[&&NHX:Sample=rhiztom3:Type=capture:capture_class=c__Thermoleophilia:capture_domain=d__Bacteria:capture_family=f__Solirubrobacteraceae:capture_genus=g__Baekduia:capture_order=o__Solirubrobacterales:capture_phylum=p__Actinobacteriota:capture_species=s__Baekduia sp000688095:heptad=MCP-44H])0.275:0.00676885[&&NHX:Sample_counter=rhiztom2--1||rhiztom3--1:Type_counter=capture--2:capture_class_counter=c__Gammaproteobacteria--1||c__Thermoleophilia--1:capture_domain_counter=d__Bacteria--2:capture_family_counter=f__Pseudomonadaceae--1||f__Solirubrobacteraceae--1:capture_genus_counter=g__Baekduia--1||g__Pseudomonas_O--1:capture_order_counter=o__Pseudomonadales--1||o__Solirubrobacterales--1:capture_phylum_counter=p__Actinobacteriota--1||p__Proteobacteria--1:capture_species_counter=s__Baekduia sp000688095--1||s__Pseudomonas_O sp002418465--1:gtdb_class_counter=:gtdb_domain_counter=:gtdb_family_counter=:gtdb_genus_counter=:gtdb_order_counter=:gtdb_phylum_counter=:gtdb_species_counter=:heptad_counter=MCP-44H--2:lbd_counter=:name=N336835:ref_name_counter=])0.788:0.00553271[&&NHX:Sample_counter=rhiztom2--2||rhiztom3--3:Type_counter=capture--5:besthit_avg=83.5:besthit_max=86.7:besthit_min=80.3:besthit_std=4.5254833995939086:besthit_sum=167.0:bitscore_avg=150.5:bitscore_max=167.0:bitscore_min=134.0:bitscore_std=23.33452377915607:bitscore_sum=301.0:capture_class_counter=c__Alphaproteobacteria--1||c__Gammaproteobacteria--1||c__Rhodothermia--1||c__Thermoleophilia--2:capture_domain_counter=d__Bacteria--5:capture_family_counter=f__MEBIC09517--1||f__Pseudomonadaceae--1||f__Solirubrobacteraceae--2||f__Xanthobacteraceae--1:capture_genus_counter=g__Baekduia--2||g__MEBICO9517--1||g__PRO6--1||g__Pseudomonas_O--1:capture_order_counter=o__Pseudomonadales--1||o__Rhizobiales--1||o__Rhodothermales--1||o__Solirubrobacterales--2:capture_phylum_counter=p__Actinobacteriota--2||p__Bacteroidota--1||p__Proteobacteria--2:capture_species_counter=s__Baekduia sp000688095--1||s__Baekduia sp017084525--1||s__MEBICO9517 sp003285105--1||s__PRO6 sp003576765--1||s__Pseudomonas_O sp002418465--1:evalue_avg=1.0700000000004545e-41:evalue_max=2.14e-41:evalue_min=9.09e-54:evalue_std=1.5132085117385691e-41:evalue_sum=2.140000000000909e-41:gapopen_avg=0.5:gapopen_max=1.0:gapopen_min=0.0:gapopen_std=0.7071067811865476:gapopen_sum=1.0:gtdb_class_counter=:gtdb_domain_counter=:gtdb_family_counter=:gtdb_genus_counter=:gtdb_order_counter=:gtdb_phylum_counter=:gtdb_species_counter=:heptad_counter=MCP-44H--5:lbd_counter=:length_avg=108.5:length_max=127.0:length_min=90.0:length_std=26.16295090390226:length_sum=217.0:mismatch_avg=18.0:mismatch_max=24.0:mismatch_min=12.0:mismatch_std=8.48528137423857:mismatch_sum=36.0:name=N336836:qcovhsp_avg=98.45:qcovhsp_max=100.0:qcovhsp_min=96.9:qcovhsp_std=2.192031021678293:qcovhsp_sum=196.9:qend_avg=108.0:qend_max=126.0:qend_min=90.0:qend_std=25.45584412271571:qend_sum=216.0:qstart_avg=1.0:qstart_max=1.0:qstart_min=1.0:qstart_std=0.0:qstart_sum=2.0:ref_name_counter=RS_GCF_000425945.1_protein.faa_NZ_AUEK01000014.1_79@PF00015_full_PFAM.392.558--2:scovhsp_avg=65.35:scovhsp_max=76.5:scovhsp_min=54.2:scovhsp_std=15.768481220460007:scovhsp_sum=130.7:send_avg=126.0:send_max=138.0:send_min=114.0:send_std=16.97056274847714:send_sum=252.0:sstart_avg=18.5:sstart_max=25.0:sstart_min=12.0:sstart_std=9.192388155425117:sstart_sum=37.0])0:5e-09[&&NHX:Sample_counter=rhiztom1--1||rhiztom2--4||rhiztom3--3:Type_counter=capture--8:besthit_avg=84.06666666666666:besthit_max=86.7:besthit_min=80.3:besthit_std=3.347138081007916:besthit_sum=252.2:bitscore_avg=142.33333333333334:bitscore_max=167.0:bitscore_min=126.0:bitscore_std=21.733231083604053:bitscore_sum=427.0:capture_class_counter=c__Alphaproteobacteria--1||c__Gammaproteobacteria--3||c__Rhodothermia--1||c__Thermoleophilia--2||c__Thermoplasmata--1:capture_domain_counter=d__Archaea--1||d__Bacteria--7:capture_family_counter=f__MEBIC09517--1||f__Methanomassiliicoccaceae--1||f__Pseudomonadaceae--3||f__Solirubrobacteraceae--2||f__Xanthobacteraceae--1:capture_genus_counter=g__Baekduia--2||g__MEBICO9517--1||g__PRO6--1||g__Pseudomonas_E--2||g__Pseudomonas_O--1||g__UBA6--1:capture_order_counter=o__Methanomassiliicoccales--1||o__Pseudomonadales--3||o__Rhizobiales--1||o__Rhodothermales--1||o__Solirubrobacterales--2:capture_phylum_counter=p__Actinobacteriota--2||p__Bacteroidota--1||p__Proteobacteria--4||p__Thermoplasmatota--1:capture_species_counter=s__Baekduia sp000688095--1||s__Baekduia sp017084525--1||s__MEBICO9517 sp003285105--1||s__PRO6 sp003576765--1||s__Pseudomonas_E fulgida--2||s__Pseudomonas_O sp002418465--1||s__UBA6 sp002508545--1:evalue_avg=1.2707133333333336e-38:evalue_max=3.81e-38:evalue_min=9.09e-54:evalue_std=2.1990870211370292e-38:evalue_sum=3.812140000000001e-38:gapopen_avg=0.3333333333333333:gapopen_max=1.0:gapopen_min=0.0:gapopen_std=0.5773502691896258:gapopen_sum=1.0:gtdb_class_counter=:gtdb_domain_counter=:gtdb_family_counter=:gtdb_genus_counter=:gtdb_order_counter=:gtdb_phylum_counter=:gtdb_species_counter=:heptad_counter=MCP-44H--8:lbd_counter=:length_avg=101.66666666666667:length_max=127.0:length_min=88.0:length_std=21.96208854670551:length_sum=305.0:mismatch_avg=16.333333333333332:mismatch_max=24.0:mismatch_min=12.0:mismatch_std=6.6583281184793925:mismatch_sum=49.0:name=N336837:qcovhsp_avg=98.96666666666665:qcovhsp_max=100.0:qcovhsp_min=96.9:qcovhsp_std=1.7897858344878366:qcovhsp_sum=296.9:qend_avg=101.33333333333333:qend_max=126.0:qend_min=88.0:qend_std=21.385353243127255:qend_sum=304.0:qstart_avg=1.0:qstart_max=1.0:qstart_min=1.0:qstart_std=0.0:qstart_sum=3.0:ref_name_counter=RS_GCF_000423665.1_protein.faa_NZ_KE384069.1_144@PF00015_full_PFAM.367.541--1||RS_GCF_000425945.1_protein.faa_NZ_AUEK01000014.1_79@PF00015_full_PFAM.392.558--2:scovhsp_avg=60.43333333333334:scovhsp_max=76.5:scovhsp_min=50.6:scovhsp_std=14.030086718667611:scovhsp_sum=181.3:send_avg=132.33333333333334:send_max=145.0:send_min=114.0:send_std=16.258331197676263:send_sum=397.0:sstart_avg=31.666666666666668:sstart_max=58.0:sstart_min=12.0:sstart_std=23.71356854910988:sstart_sum=95.0])0.86:0.0207535[&&NHX:Sample_counter=rhiztom1--1||rhiztom2--4||rhiztom3--5:Type_counter=capture--10:besthit_avg=84.06666666666666:besthit_max=86.7:besthit_min=80.3:besthit_std=3.347138081007916:besthit_sum=252.2:bitscore_avg=142.33333333333334:bitscore_max=167.0:bitscore_min=126.0:bitscore_std=21.733231083604053:bitscore_sum=427.0:capture_class_counter=c__Alphaproteobacteria--1||c__Gammaproteobacteria--3||c__Rhodothermia--1||c__Thermoleophilia--2||c__Thermoplasmata--3:capture_domain_counter=d__Archaea--3||d__Bacteria--7:capture_family_counter=f__MEBIC09517--1||f__Methanomassiliicoccaceae--3||f__Pseudomonadaceae--3||f__Solirubrobacteraceae--2||f__Xanthobacteraceae--1:capture_genus_counter=g__Baekduia--2||g__MEBICO9517--1||g__PRO6--1||g__Pseudomonas_E--2||g__Pseudomonas_O--1||g__UBA6--3:capture_order_counter=o__Methanomassiliicoccales--3||o__Pseudomonadales--3||o__Rhizobiales--1||o__Rhodothermales--1||o__Solirubrobacterales--2:capture_phylum_counter=p__Actinobacteriota--2||p__Bacteroidota--1||p__Proteobacteria--4||p__Thermoplasmatota--3:capture_species_counter=s__Baekduia sp000688095--1||s__Baekduia sp017084525--1||s__MEBICO9517 sp003285105--1||s__PRO6 sp003576765--1||s__Pseudomonas_E fulgida--2||s__Pseudomonas_O sp002418465--1||s__UBA6 sp002508545--3:evalue_avg=1.2707133333333336e-38:evalue_max=3.81e-38:evalue_min=9.09e-54:evalue_std=2.1990870211370292e-38:evalue_sum=3.812140000000001e-38:gapopen_avg=0.3333333333333333:gapopen_max=1.0:gapopen_min=0.0:gapopen_std=0.5773502691896258:gapopen_sum=1.0:gtdb_class_counter=:gtdb_domain_counter=:gtdb_family_counter=:gtdb_genus_counter=:gtdb_order_counter=:gtdb_phylum_counter=:gtdb_species_counter=:heptad_counter=MCP-44H--10:lbd_counter=:length_avg=101.66666666666667:length_max=127.0:length_min=88.0:length_std=21.96208854670551:length_sum=305.0:mismatch_avg=16.333333333333332:mismatch_max=24.0:mismatch_min=12.0:mismatch_std=6.6583281184793925:mismatch_sum=49.0:name=N336838:qcovhsp_avg=98.96666666666665:qcovhsp_max=100.0:qcovhsp_min=96.9:qcovhsp_std=1.7897858344878366:qcovhsp_sum=296.9:qend_avg=101.33333333333333:qend_max=126.0:qend_min=88.0:qend_std=21.385353243127255:qend_sum=304.0:qstart_avg=1.0:qstart_max=1.0:qstart_min=1.0:qstart_std=0.0:qstart_sum=3.0:ref_name_counter=RS_GCF_000423665.1_protein.faa_NZ_KE384069.1_144@PF00015_full_PFAM.367.541--1||RS_GCF_000425945.1_protein.faa_NZ_AUEK01000014.1_79@PF00015_full_PFAM.392.558--2:scovhsp_avg=60.43333333333334:scovhsp_max=76.5:scovhsp_min=50.6:scovhsp_std=14.030086718667611:scovhsp_sum=181.3:send_avg=132.33333333333334:send_max=145.0:send_min=114.0:send_std=16.258331197676263:send_sum=397.0:sstart_avg=31.666666666666668:sstart_max=58.0:sstart_min=12.0:sstart_std=23.71356854910988:sstart_sum=95.0],(8c965732-81ee-4857-9c56-b22694442999_4@MCPsignal.24.99:1.8e-08[&&NHX:Sample=rhizpot1:Type=capture:capture_class=c__Gammaproteobacteria:capture_domain=d__Bacteria:capture_family=f__Rhodocyclaceae:capture_genus=g__Azonexus:capture_order=o__Burkholderiales:capture_phylum=p__Proteobacteria:capture_species=s__Azonexus sp002470165:heptad=MCP-44H],(c53a6489-0250-4204-ba11-f3d449823e46_5@MCPsignal.32.101:0.0573563[&&NHX:Sample=rhizpot3:Type=capture:capture_class=c__Alphaproteobacteria:capture_domain=d__Bacteria:capture_family=f__Stappiaceae:capture_genus=g__Pannonibacter:capture_order=o__Rhizobiales:capture_phylum=p__Proteobacteria:capture_species=s__Pannonibacter indicus:heptad=MCP-44H],(ccaf1686-e1e7-59a4-85f7-20396b43c495_6@MCPsignal.147.215:5e-09[&&NHX:Sample=rhizpot1:Type=capture:capture_class=c__Actinomycetia:capture_domain=d__Bacteria:capture_family=f__Geodermatophilaceae:capture_genus=g__Modestobacter:capture_order=o__Mycobacteriales:capture_phylum=p__Actinobacteriota:capture_species=s__Modestobacter sp019112525:heptad=MCP-44H],(RS_GCF_000374545.1_protein.faa_NZ_KB894590.1_37@PF00015_full_PFAM.474.673:0.00752513[&&NHX:Type=GTDB:gtdb_class=c__Negativicutes:gtdb_domain=d__Bacteria:gtdb_family=f__Anaeromusaceae:gtdb_genus=g__Anaeromusa:gtdb_order=o__Anaeromusales:gtdb_phylum=p__Firmicutes_C:gtdb_species=s__Anaeromusa acidaminophila:heptad=MCP-44H:species=d__Bacteria_p__Firmicutes_C_c__Negativicutes_o__Anaeromusales_f__Anaeromusaceae_g__Anaeromusa_s__Anaeromusa acidaminophila],GB_GCA_009929485.1_protein.faa_SAAJ01000003.1_11@PF00015_full_PFAM.474.673:0.00356712[&&NHX:Type=GTDB:gtdb_class=c__Negativicutes:gtdb_domain=d__Bacteria:gtdb_family=f__Anaeromusaceae:gtdb_genus=g__Anaeromusa:gtdb_order=o__Anaeromusales:gtdb_phylum=p__Firmicutes_C:gtdb_species=s__Anaeromusa sp009929485:heptad=MCP-44H:species=d__Bacteria_p__Firmicutes_C_c__Negativicutes_o__Anaeromusales_f__Anaeromusaceae_g__Anaeromusa_s__Anaeromusa sp009929485])1:1.19104[&&NHX:Sample_counter=:Type_counter=GTDB--2:capture_class_counter=:capture_domain_counter=:capture_family_counter=:capture_genus_counter=:capture_order_counter=:capture_phylum_counter=:capture_species_counter=:evoltype=D:gtdb_class_counter=c__Negativicutes--2:gtdb_domain_counter=d__Bacteria--2:gtdb_family_counter=f__Anaeromusaceae--2:gtdb_genus_counter=g__Anaeromusa--2:gtdb_order_counter=o__Anaeromusales--2:gtdb_phylum_counter=p__Firmicutes_C--2:gtdb_species_counter=s__Anaeromusa acidaminophila--1||s__Anaeromusa sp009929485--1:heptad_counter=MCP-44H--2:lbd_counter=:lca=d__Bacteria:lca_tree=g__Anaeromusa:name=N336844:ref_name_counter=])0.787:0.124942[&&NHX:Sample_counter=rhizpot1--1:Type_counter=GTDB--2||capture--1:capture_class_counter=c__Actinomycetia--1:capture_domain_counter=d__Bacteria--1:capture_family_counter=f__Geodermatophilaceae--1:capture_genus_counter=g__Modestobacter--1:capture_order_counter=o__Mycobacteriales--1:capture_phylum_counter=p__Actinobacteriota--1:capture_species_counter=s__Modestobacter sp019112525--1:gtdb_class_counter=c__Negativicutes--2:gtdb_domain_counter=d__Bacteria--2:gtdb_family_counter=f__Anaeromusaceae--2:gtdb_genus_counter=g__Anaeromusa--2:gtdb_order_counter=o__Anaeromusales--2:gtdb_phylum_counter=p__Firmicutes_C--2:gtdb_species_counter=s__Anaeromusa acidaminophila--1||s__Anaeromusa sp009929485--1:heptad_counter=MCP-44H--3:lbd_counter=:lca_tree=g__Anaeromusa:name=N336845:ref_name_counter=])0:6e-09[&&NHX:Sample_counter=rhizpot1--1||rhizpot3--1:Type_counter=GTDB--2||capture--2:capture_class_counter=c__Actinomycetia--1||c__Alphaproteobacteria--1:capture_domain_counter=d__Bacteria--2:capture_family_counter=f__Geodermatophilaceae--1||f__Stappiaceae--1:capture_genus_counter=g__Modestobacter--1||g__Pannonibacter--1:capture_order_counter=o__Mycobacteriales--1||o__Rhizobiales--1:capture_phylum_counter=p__Actinobacteriota--1||p__Proteobacteria--1:capture_species_counter=s__Modestobacter sp019112525--1||s__Pannonibacter indicus--1:gtdb_class_counter=c__Negativicutes--2:gtdb_domain_counter=d__Bacteria--2:gtdb_family_counter=f__Anaeromusaceae--2:gtdb_genus_counter=g__Anaeromusa--2:gtdb_order_counter=o__Anaeromusales--2:gtdb_phylum_counter=p__Firmicutes_C--2:gtdb_species_counter=s__Anaeromusa acidaminophila--1||s__Anaeromusa sp009929485--1:heptad_counter=MCP-44H--4:lbd_counter=:lca_tree=g__Anaeromusa:name=N336846:ref_name_counter=])0.407:0.0178562[&&NHX:Sample_counter=rhizpot1--2||rhizpot3--1:Type_counter=GTDB--2||capture--3:capture_class_counter=c__Actinomycetia--1||c__Alphaproteobacteria--1||c__Gammaproteobacteria--1:capture_domain_counter=d__Bacteria--3:capture_family_counter=f__Geodermatophilaceae--1||f__Rhodocyclaceae--1||f__Stappiaceae--1:capture_genus_counter=g__Azonexus--1||g__Modestobacter--1||g__Pannonibacter--1:capture_order_counter=o__Burkholderiales--1||o__Mycobacteriales--1||o__Rhizobiales--1:capture_phylum_counter=p__Actinobacteriota--1||p__Proteobacteria--2:capture_species_counter=s__Azonexus sp002470165--1||s__Modestobacter sp019112525--1||s__Pannonibacter indicus--1:gtdb_class_counter=c__Negativicutes--2:gtdb_domain_counter=d__Bacteria--2:gtdb_family_counter=f__Anaeromusaceae--2:gtdb_genus_counter=g__Anaeromusa--2:gtdb_order_counter=o__Anaeromusales--2:gtdb_phylum_counter=p__Firmicutes_C--2:gtdb_species_counter=s__Anaeromusa acidaminophila--1||s__Anaeromusa sp009929485--1:heptad_counter=MCP-44H--5:lbd_counter=:lca_tree=g__Anaeromusa:name=N336847:ref_name_counter=])0:5e-09[&&NHX:Sample_counter=rhizpot1--2||rhizpot3--1||rhiztom1--1||rhiztom2--4||rhiztom3--5:Type_counter=GTDB--2||capture--13:besthit_avg=84.06666666666666:besthit_max=86.7:besthit_min=80.3:besthit_std=3.347138081007916:besthit_sum=252.2:bitscore_avg=142.33333333333334:bitscore_max=167.0:bitscore_min=126.0:bitscore_std=21.733231083604053:bitscore_sum=427.0:capture_class_counter=c__Actinomycetia--1||c__Alphaproteobacteria--2||c__Gammaproteobacteria--4||c__Rhodothermia--1||c__Thermoleophilia--2||c__Thermoplasmata--3:capture_domain_counter=d__Archaea--3||d__Bacteria--10:capture_family_counter=f__Geodermatophilaceae--1||f__MEBIC09517--1||f__Methanomassiliicoccaceae--3||f__Pseudomonadaceae--3||f__Rhodocyclaceae--1||f__Solirubrobacteraceae--2||f__Stappiaceae--1||f__Xanthobacteraceae--1:capture_genus_counter=g__Azonexus--1||g__Baekduia--2||g__MEBICO9517--1||g__Modestobacter--1||g__PRO6--1||g__Pannonibacter--1||g__Pseudomonas_E--2||g__Pseudomonas_O--1||g__UBA6--3:capture_order_counter=o__Burkholderiales--1||o__Methanomassiliicoccales--3||o__Mycobacteriales--1||o__Pseudomonadales--3||o__Rhizobiales--2||o__Rhodothermales--1||o__Solirubrobacterales--2:capture_phylum_counter=p__Actinobacteriota--3||p__Bacteroidota--1||p__Proteobacteria--6||p__Thermoplasmatota--3:capture_species_counter=s__Azonexus sp002470165--1||s__Baekduia sp000688095--1||s__Baekduia sp017084525--1||s__MEBICO9517 sp003285105--1||s__Modestobacter sp019112525--1||s__PRO6 sp003576765--1||s__Pannonibacter indicus--1||s__Pseudomonas_E fulgida--2||s__Pseudomonas_O sp002418465--1||s__UBA6 sp002508545--3:evalue_avg=1.2707133333333336e-38:evalue_max=3.81e-38:evalue_min=9.09e-54:evalue_std=2.1990870211370292e-38:evalue_sum=3.812140000000001e-38:gapopen_avg=0.3333333333333333:gapopen_max=1.0:gapopen_min=0.0:gapopen_std=0.5773502691896258:gapopen_sum=1.0:gtdb_class_counter=c__Negativicutes--2:gtdb_domain_counter=d__Bacteria--2:gtdb_family_counter=f__Anaeromusaceae--2:gtdb_genus_counter=g__Anaeromusa--2:gtdb_order_counter=o__Anaeromusales--2:gtdb_phylum_counter=p__Firmicutes_C--2:gtdb_species_counter=s__Anaeromusa acidaminophila--1||s__Anaeromusa sp009929485--1:heptad_counter=MCP-44H--15:lbd_counter=:lca_tree=g__Anaeromusa:length_avg=101.66666666666667:length_max=127.0:length_min=88.0:length_std=21.96208854670551:length_sum=305.0:mismatch_avg=16.333333333333332:mismatch_max=24.0:mismatch_min=12.0:mismatch_std=6.6583281184793925:mismatch_sum=49.0:name=N336848:qcovhsp_avg=98.96666666666665:qcovhsp_max=100.0:qcovhsp_min=96.9:qcovhsp_std=1.7897858344878366:qcovhsp_sum=296.9:qend_avg=101.33333333333333:qend_max=126.0:qend_min=88.0:qend_std=21.385353243127255:qend_sum=304.0:qstart_avg=1.0:qstart_max=1.0:qstart_min=1.0:qstart_std=0.0:qstart_sum=3.0:ref_name_counter=RS_GCF_000423665.1_protein.faa_NZ_KE384069.1_144@PF00015_full_PFAM.367.541--1||RS_GCF_000425945.1_protein.faa_NZ_AUEK01000014.1_79@PF00015_full_PFAM.392.558--2:scovhsp_avg=60.43333333333334:scovhsp_max=76.5:scovhsp_min=50.6:scovhsp_std=14.030086718667611:scovhsp_sum=181.3:send_avg=132.33333333333334:send_max=145.0:send_min=114.0:send_std=16.258331197676263:send_sum=397.0:sstart_avg=31.666666666666668:sstart_max=58.0:sstart_min=12.0:sstart_std=23.71356854910988:sstart_sum=95.0])0.777:0.0110356[&&NHX:Sample_counter=rhizpot1--2||rhizpot3--2||rhiztom1--1||rhiztom2--5||rhiztom3--5:Type_counter=GTDB--2||capture--15:besthit_avg=84.06666666666666:besthit_max=86.7:besthit_min=80.3:besthit_std=3.347138081007916:besthit_sum=252.2:bitscore_avg=142.33333333333334:bitscore_max=167.0:bitscore_min=126.0:bitscore_std=21.733231083604053:bitscore_sum=427.0:capture_class_counter=c__Actinomycetia--1||c__Alphaproteobacteria--2||c__Gammaproteobacteria--4||c__Rhodothermia--1||c__Thermoleophilia--3||c__Thermoplasmata--4:capture_domain_counter=d__Archaea--4||d__Bacteria--11:capture_family_counter=f__Geodermatophilaceae--1||f__MEBIC09517--1||f__Methanomassiliicoccaceae--4||f__Pseudomonadaceae--3||f__Rhodocyclaceae--1||f__Solirubrobacteraceae--3||f__Stappiaceae--1||f__Xanthobacteraceae--1:capture_genus_counter=g__Azonexus--1||g__Baekduia--2||g__MEBICO9517--1||g__Modestobacter--1||g__PRO6--1||g__Pannonibacter--1||g__Patulibacter--1||g__Pseudomonas_E--2||g__Pseudomonas_O--1||g__UBA6--4:capture_order_counter=o__Burkholderiales--1||o__Methanomassiliicoccales--4||o__Mycobacteriales--1||o__Pseudomonadales--3||o__Rhizobiales--2||o__Rhodothermales--1||o__Solirubrobacterales--3:capture_phylum_counter=p__Actinobacteriota--4||p__Bacteroidota--1||p__Proteobacteria--6||p__Thermoplasmatota--4:capture_species_counter=s__Azonexus sp002470165--1||s__Baekduia sp000688095--1||s__Baekduia sp017084525--1||s__MEBICO9517 sp003285105--1||s__Modestobacter sp019112525--1||s__PRO6 sp003576765--1||s__Pannonibacter indicus--1||s__Patulibacter americanus--1||s__Pseudomonas_E fulgida--2||s__Pseudomonas_O sp002418465--1||s__UBA6 sp002508545--4:evalue_avg=1.2707133333333336e-38:evalue_max=3.81e-38:evalue_min=9.09e-54:evalue_std=2.1990870211370292e-38:evalue_sum=3.812140000000001e-38:gapopen_avg=0.3333333333333333:gapopen_max=1.0:gapopen_min=0.0:gapopen_std=0.5773502691896258:gapopen_sum=1.0:gtdb_class_counter=c__Negativicutes--2:gtdb_domain_counter=d__Bacteria--2:gtdb_family_counter=f__Anaeromusaceae--2:gtdb_genus_counter=g__Anaeromusa--2:gtdb_order_counter=o__Anaeromusales--2:gtdb_phylum_counter=p__Firmicutes_C--2:gtdb_species_counter=s__Anaeromusa acidaminophila--1||s__Anaeromusa sp009929485--1:heptad_counter=MCP-44H--17:lbd_counter=:lca_tree=g__Anaeromusa:length_avg=101.66666666666667:length_max=127.0:length_min=88.0:length_std=21.96208854670551:length_sum=305.0:mismatch_avg=16.333333333333332:mismatch_max=24.0:mismatch_min=12.0:mismatch_std=6.6583281184793925:mismatch_sum=49.0:name=N336849:qcovhsp_avg=98.96666666666665:qcovhsp_max=100.0:qcovhsp_min=96.9:qcovhsp_std=1.7897858344878366:qcovhsp_sum=296.9:qend_avg=101.33333333333333:qend_max=126.0:qend_min=88.0:qend_std=21.385353243127255:qend_sum=304.0:qstart_avg=1.0:qstart_max=1.0:qstart_min=1.0:qstart_std=0.0:qstart_sum=3.0:ref_name_counter=RS_GCF_000423665.1_protein.faa_NZ_KE384069.1_144@PF00015_full_PFAM.367.541--1||RS_GCF_000425945.1_protein.faa_NZ_AUEK01000014.1_79@PF00015_full_PFAM.392.558--2:scovhsp_avg=60.43333333333334:scovhsp_max=76.5:scovhsp_min=50.6:scovhsp_std=14.030086718667611:scovhsp_sum=181.3:send_avg=132.33333333333334:send_max=145.0:send_min=114.0:send_std=16.258331197676263:send_sum=397.0:sstart_avg=31.666666666666668:sstart_max=58.0:sstart_min=12.0:sstart_std=23.71356854910988:sstart_sum=95.0])0.952:0.0362142[&&NHX:Sample_counter=rhizpot1--5||rhizpot2--1||rhizpot3--3||rhiztom1--1||rhiztom2--5||rhiztom3--5:Type_counter=GTDB--2||capture--20:besthit_avg=78.25714285714285:besthit_max=86.7:besthit_min=69.7:besthit_std=7.192323950540869:besthit_sum=547.8:bitscore_avg=158.28571428571428:bitscore_max=180.0:bitscore_min=126.0:bitscore_std=21.06113550052391:bitscore_sum=1108.0:capture_class_counter=c__Actinomycetia--2||c__Alphaproteobacteria--2||c__Gammaproteobacteria--4||c__Halobacteria--3||c__Rhodothermia--1||c__Thermoleophilia--3||c__Thermoplasmata--5:capture_domain_counter=d__Archaea--8||d__Bacteria--12:capture_family_counter=f__Geodermatophilaceae--2||f__Haloferacaceae--3||f__MEBIC09517--1||f__Methanomassiliicoccaceae--5||f__Pseudomonadaceae--3||f__Rhodocyclaceae--1||f__Solirubrobacteraceae--3||f__Stappiaceae--1||f__Xanthobacteraceae--1:capture_genus_counter=g__Azonexus--1||g__Baekduia--2||g__Halorubrum--3||g__MEBICO9517--1||g__Modestobacter--2||g__PRO6--1||g__Pannonibacter--1||g__Patulibacter--1||g__Pseudomonas_E--2||g__Pseudomonas_O--1||g__UBA6--5:capture_order_counter=o__Burkholderiales--1||o__Halobacteriales--3||o__Methanomassiliicoccales--5||o__Mycobacteriales--2||o__Pseudomonadales--3||o__Rhizobiales--2||o__Rhodothermales--1||o__Solirubrobacterales--3:capture_phylum_counter=p__Actinobacteriota--5||p__Bacteroidota--1||p__Halobacteriota--3||p__Proteobacteria--6||p__Thermoplasmatota--5:capture_species_counter=s__Azonexus sp002470165--1||s__Baekduia sp000688095--1||s__Baekduia sp017084525--1||s__Halorubrum vacuolatum--3||s__MEBICO9517 sp003285105--1||s__Modestobacter sp019112525--2||s__PRO6 sp003576765--1||s__Pannonibacter indicus--1||s__Patulibacter americanus--1||s__Pseudomonas_E fulgida--2||s__Pseudomonas_O sp002418465--1||s__UBA6 sp002508545--5:evalue_avg=5.445914285910002e-39:evalue_max=3.81e-38:evalue_min=9.35e-58:evalue_std=1.4399100556942493e-38:evalue_sum=3.812140000137001e-38:gapopen_avg=0.14285714285714285:gapopen_max=1.0:gapopen_min=0.0:gapopen_std=0.37796447300922725:gapopen_sum=1.0:gtdb_class_counter=c__Negativicutes--2:gtdb_domain_counter=d__Bacteria--2:gtdb_family_counter=f__Anaeromusaceae--2:gtdb_genus_counter=g__Anaeromusa--2:gtdb_order_counter=o__Anaeromusales--2:gtdb_phylum_counter=p__Firmicutes_C--2:gtdb_species_counter=s__Anaeromusa acidaminophila--1||s__Anaeromusa sp009929485--1:heptad_counter=MCP-44H--22:lbd_counter=:lca_tree=g__Anaeromusa:length_avg=121.71428571428571:length_max=150.0:length_min=88.0:length_std=26.017393449474564:length_sum=852.0:mismatch_avg=27.857142857142858:mismatch_max=45.0:mismatch_min=12.0:mismatch_std=14.276187299469134:mismatch_sum=195.0:name=N336850:qcovhsp_avg=98.11428571428573:qcovhsp_max=100.0:qcovhsp_min=95.3:qcovhsp_std=1.7199114041412829:qcovhsp_sum=686.8000000000001:qend_avg=122.57142857142857:qend_max=150.0:qend_min=88.0:qend_std=26.342975931970578:qend_sum=858.0:qstart_avg=2.0:qstart_max=5.0:qstart_min=1.0:qstart_std=1.7320508075688772:qstart_sum=14.0:ref_name_counter=RS_GCF_000423665.1_protein.faa_NZ_AUIK01000010.1_228@PF00015_full_PFAM.81.234--1||RS_GCF_000423665.1_protein.faa_NZ_KE384069.1_144@PF00015_full_PFAM.367.541--1||RS_GCF_000425945.1_protein.faa_NZ_AUEK01000014.1_79@PF00015_full_PFAM.392.558--3||RS_GCF_003344625.1_protein.faa_NZ_QPKJ02000001.1_862@PF00015_full_PFAM.361.564--2:scovhsp_avg=69.38571428571429:scovhsp_max=92.8:scovhsp_min=50.6:scovhsp_std=14.237910494103241:scovhsp_sum=485.70000000000005:send_avg=152.14285714285714:send_max=203.0:send_min=114.0:send_std=36.54872807375824:send_sum=1065.0:sstart_avg=31.428571428571427:sstart_max=59.0:sstart_min=1.0:sstart_std=24.95901402203983:sstart_sum=220.0])0.852:0.0179682[&&NHX:Sample_counter=rhizpot1--5||rhizpot2--1||rhizpot3--3||rhiztom1--2||rhiztom2--5||rhiztom3--6:Type_counter=GTDB--2||capture--22:besthit_avg=78.25714285714285:besthit_max=86.7:besthit_min=69.7:besthit_std=7.192323950540869:besthit_sum=547.8:bitscore_avg=158.28571428571428:bitscore_max=180.0:bitscore_min=126.0:bitscore_std=21.06113550052391:bitscore_sum=1108.0:capture_class_counter=c__Acidobacteriae--1||c__Actinomycetia--2||c__Alphaproteobacteria--2||c__Gammaproteobacteria--5||c__Halobacteria--3||c__Rhodothermia--1||c__Thermoleophilia--3||c__Thermoplasmata--5:capture_domain_counter=d__Archaea--8||d__Bacteria--14:capture_family_counter=f__Geodermatophilaceae--2||f__Haloferacaceae--3||f__MEBIC09517--1||f__Methanomassiliicoccaceae--5||f__Pseudomonadaceae--3||f__Rhodocyclaceae--2||f__Solirubrobacteraceae--3||f__Stappiaceae--1||f__UBA7541--1||f__Xanthobacteraceae--1:capture_genus_counter=g__Acidoferrum--1||g__Azonexus--1||g__Baekduia--2||g__Halorubrum--3||g__MEBICO9517--1||g__Modestobacter--2||g__PRO6--1||g__Pannonibacter--1||g__Patulibacter--1||g__Pseudomonas_E--2||g__Pseudomonas_O--1||g__Thauera--1||g__UBA6--5:capture_order_counter=o__Acidoferrales--1||o__Burkholderiales--2||o__Halobacteriales--3||o__Methanomassiliicoccales--5||o__Mycobacteriales--2||o__Pseudomonadales--3||o__Rhizobiales--2||o__Rhodothermales--1||o__Solirubrobacterales--3:capture_phylum_counter=p__Acidobacteriota--1||p__Actinobacteriota--5||p__Bacteroidota--1||p__Halobacteriota--3||p__Proteobacteria--7||p__Thermoplasmatota--5:capture_species_counter=s__Acidoferrum sp003223255--1||s__Azonexus sp002470165--1||s__Baekduia sp000688095--1||s__Baekduia sp017084525--1||s__Halorubrum vacuolatum--3||s__MEBICO9517 sp003285105--1||s__Modestobacter sp019112525--2||s__PRO6 sp003576765--1||s__Pannonibacter indicus--1||s__Patulibacter americanus--1||s__Pseudomonas_E fulgida--2||s__Pseudomonas_O sp002418465--1||s__Thauera sp017997795--1||s__UBA6 sp002508545--5:evalue_avg=5.445914285910002e-39:evalue_max=3.81e-38:evalue_min=9.35e-58:evalue_std=1.4399100556942493e-38:evalue_sum=3.812140000137001e-38:gapopen_avg=0.14285714285714285:gapopen_max=1.0:gapopen_min=0.0:gapopen_std=0.37796447300922725:gapopen_sum=1.0:gtdb_class_counter=c__Negativicutes--2:gtdb_domain_counter=d__Bacteria--2:gtdb_family_counter=f__Anaeromusaceae--2:gtdb_genus_counter=g__Anaeromusa--2:gtdb_order_counter=o__Anaeromusales--2:gtdb_phylum_counter=p__Firmicutes_C--2:gtdb_species_counter=s__Anaeromusa acidaminophila--1||s__Anaeromusa sp009929485--1:heptad_counter=MCP-40H--1||MCP-44H--23:lbd_counter=:lca_tree=g__Anaeromusa:length_avg=121.71428571428571:length_max=150.0:length_min=88.0:length_std=26.017393449474564:length_sum=852.0:mismatch_avg=27.857142857142858:mismatch_max=45.0:mismatch_min=12.0:mismatch_std=14.276187299469134:mismatch_sum=195.0:name=N336851:qcovhsp_avg=98.11428571428573:qcovhsp_max=100.0:qcovhsp_min=95.3:qcovhsp_std=1.7199114041412829:qcovhsp_sum=686.8000000000001:qend_avg=122.57142857142857:qend_max=150.0:qend_min=88.0:qend_std=26.342975931970578:qend_sum=858.0:qstart_avg=2.0:qstart_max=5.0:qstart_min=1.0:qstart_std=1.7320508075688772:qstart_sum=14.0:ref_name_counter=RS_GCF_000423665.1_protein.faa_NZ_AUIK01000010.1_228@PF00015_full_PFAM.81.234--1||RS_GCF_000423665.1_protein.faa_NZ_KE384069.1_144@PF00015_full_PFAM.367.541--1||RS_GCF_000425945.1_protein.faa_NZ_AUEK01000014.1_79@PF00015_full_PFAM.392.558--3||RS_GCF_003344625.1_protein.faa_NZ_QPKJ02000001.1_862@PF00015_full_PFAM.361.564--2:scovhsp_avg=69.38571428571429:scovhsp_max=92.8:scovhsp_min=50.6:scovhsp_std=14.237910494103241:scovhsp_sum=485.70000000000005:send_avg=152.14285714285714:send_max=203.0:send_min=114.0:send_std=36.54872807375824:send_sum=1065.0:sstart_avg=31.428571428571427:sstart_max=59.0:sstart_min=1.0:sstart_std=24.95901402203983:sstart_sum=220.0],(((RS_GCF_003633755.1_protein.faa_NZ_RBIL01000002.1_475@PF00015_full_PFAM.405.553:0.0278403[&&NHX:Type=GTDB:gtdb_class=c__Thermoleophilia:gtdb_domain=d__Bacteria:gtdb_family=f__Solirubrobacteraceae:gtdb_genus=g__Solirubrobacter:gtdb_order=o__Solirubrobacterales:gtdb_phylum=p__Actinobacteriota:gtdb_species=s__Solirubrobacter pauli:heptad=MCP-44H:species=d__Bacteria_p__Actinobacteriota_c__Thermoleophilia_o__Solirubrobacterales_f__Solirubrobacteraceae_g__Solirubrobacter_s__Solirubrobacter pauli],(((b905b9c2-fcbb-4c71-92e2-fc67299641a4_1@MCPsignal.500.649:0.00755852[&&NHX:Sample=rhizpot1:Type=capture:capture_class=c__Gammaproteobacteria:capture_domain=d__Bacteria:capture_family=f__Rhodocyclaceae:capture_genus=g__Azonexus:capture_order=o__Burkholderiales:capture_phylum=p__Proteobacteria:capture_species=s__Azonexus sp002470165:heptad=MCP-44H],(604c3765-20f9-448c-9ef5-a531441068a0_6@MCPsignal.24.144:1.3e-08[&&NHX:Sample=rhizpot3:Type=capture:capture_class=c__Phycisphaerae:capture_domain=d__Bacteria:capture_family=f__UBA1924:capture_genus=g__UBA6054:capture_order=o__Phycisphaerales:capture_phylum=p__Planctomycetota:capture_species=s__UBA6054 sp002429045:heptad=MCP-44H],e5b45033-e737-4d18-906e-adf4b7fe4049_4@MCPsignal.701.761:0.362076[&&NHX:Sample=rhiztom3:Type=capture:capture_class=c__Gemmatimonadetes:capture_domain=d__Bacteria:capture_family=f__Gemmatimonadaceae:capture_genus=g__Gemmatimonas:capture_order=o__Gemmatimonadales:capture_phylum=p__Gemmatimonadota:capture_species=s__Gemmatimonas sp016741895:heptad=MCP-40H])0.521:0.0659253[&&NHX:Sample_counter=rhizpot3--1||rhiztom3--1:Type_counter=capture--2:capture_class_counter=c__Gemmatimonadetes--1||c__Phycisphaerae--1:capture_domain_counter=d__Bacteria--2:capture_family_counter=f__Gemmatimonadaceae--1||f__UBA1924--1:capture_genus_counter=g__Gemmatimonas--1||g__UBA6054--1:capture_order_counter=o__Gemmatimonadales--1||o__Phycisphaerales--1:capture_phylum_counter=p__Gemmatimonadota--1||p__Planctomycetota--1:capture_species_counter=s__Gemmatimonas sp016741895--1||s__UBA6054 sp002429045--1:gtdb_class_counter=:gtdb_domain_counter=:gtdb_family_counter=:gtdb_genus_counter=:gtdb_order_counter=:gtdb_phylum_counter=:gtdb_species_counter=:heptad_counter=MCP-40H--1||MCP-44H--1:lbd_counter=:name=N336856:ref_name_counter=])0.05:0.00556054[&&NHX:Sample_counter=rhizpot1--1||rhizpot3--1||rhiztom3--1:Type_counter=capture--3:capture_class_counter=c__Gammaproteobacteria--1||c__Gemmatimonadetes--1||c__Phycisphaerae--1:capture_domain_counter=d__Bacteria--3:capture_family_counter=f__Gemmatimonadaceae--1||f__Rhodocyclaceae--1||f__UBA1924--1:capture_genus_counter=g__Azonexus--1||g__Gemmatimonas--1||g__UBA6054--1:capture_order_counter=o__Burkholderiales--1||o__Gemmatimonadales--1||o__Phycisphaerales--1:capture_phylum_counter=p__Gemmatimonadota--1||p__Planctomycetota--1||p__Proteobacteria--1:capture_species_counter=s__Azonexus sp002470165--1||s__Gemmatimonas sp016741895--1||s__UBA6054 sp002429045--1:gtdb_class_counter=:gtdb_domain_counter=:gtdb_family_counter=:gtdb_genus_counter=:gtdb_order_counter=:gtdb_phylum_counter=:gtdb_species_counter=:heptad_counter=MCP-40H--1||MCP-44H--2:lbd_counter=:name=N336857:ref_name_counter=],241351c0-3332-5638-946f-08d28ad8142c_4@MCPsignal.290.455:0.0187682[&&NHX:Sample=rhizpot1:Type=capture:capture_class=c__Gammaproteobacteria:capture_domain=d__Bacteria:capture_family=f__Rhodocyclaceae:capture_genus=g__Azonexus:capture_order=o__Burkholderiales:capture_phylum=p__Proteobacteria:capture_species=s__Azonexus sp002470165:heptad=MCP-44H])0.69:0.00318937[&&NHX:Sample_counter=rhizpot1--2||rhizpot3--1||rhiztom3--1:Type_counter=capture--4:capture_class_counter=c__Gammaproteobacteria--2||c__Gemmatimonadetes--1||c__Phycisphaerae--1:capture_domain_counter=d__Bacteria--4:capture_family_counter=f__Gemmatimonadaceae--1||f__Rhodocyclaceae--2||f__UBA1924--1:capture_genus_counter=g__Azonexus--2||g__Gemmatimonas--1||g__UBA6054--1:capture_order_counter=o__Burkholderiales--2||o__Gemmatimonadales--1||o__Phycisphaerales--1:capture_phylum_counter=p__Gemmatimonadota--1||p__Planctomycetota--1||p__Proteobacteria--2:capture_species_counter=s__Azonexus sp002470165--2||s__Gemmatimonas sp016741895--1||s__UBA6054 sp002429045--1:gtdb_class_counter=:gtdb_domain_counter=:gtdb_family_counter=:gtdb_genus_counter=:gtdb_order_counter=:gtdb_phylum_counter=:gtdb_species_counter=:heptad_counter=MCP-40H--1||MCP-44H--3:lbd_counter=:name=N336859:ref_name_counter=],(109ac5e3-0992-4c33-b071-9939c31dffe7_2@MCPsignal.264.370:5e-09[&&NHX:Sample=rhizpot3:Type=capture:besthit=75.5:bitscore=142.0:capture_class=c__Halobacteria:capture_domain=d__Archaea:capture_family=f__Natrialbaceae:capture_genus=g__Natronobacterium:capture_order=o__Halobacteriales:capture_phylum=p__Halobacteriota:capture_species=s__Natronobacterium texcoconense:evalue=5.31e-44:gapopen=0.0:heptad=MCP-44H:length=106.0:mismatch=26.0:qcovhsp=100.0:qend=106.0:qstart=1.0:ref_name=RS_GCF_000425945.1_protein.faa_NZ_AUEK01000014.1_79@PF00015_full_PFAM.392.558:scovhsp=63.9:send=131.0:sstart=26.0],(896d7c73-8ad0-4971-bb65-bd9732152ed6_3@MCPsignal.19.161:0.0121957[&&NHX:Sample=rhizpot1:Type=capture:capture_class=c__Halobacteria:capture_domain=d__Archaea:capture_family=f__Natrialbaceae:capture_genus=g__Natronobacterium:capture_order=o__Halobacteriales:capture_phylum=p__Halobacteriota:capture_species=s__Natronobacterium texcoconense:heptad=MCP-44H],92b9912d-eace-4c2c-bcaa-f93f70528cec_5@MCPsignal.24.169:5e-09[&&NHX:Sample=rhizpot3:Type=capture:capture_class=c__Halobacteria:capture_domain=d__Archaea:capture_family=f__Natrialbaceae:capture_genus=g__Natronobacterium:capture_order=o__Halobacteriales:capture_phylum=p__Halobacteriota:capture_species=s__Natronobacterium texcoconense:heptad=MCP-44H])0:5e-09[&&NHX:Sample_counter=rhizpot1--1||rhizpot3--1:Type_counter=capture--2:capture_class_counter=c__Halobacteria--2:capture_domain_counter=d__Archaea--2:capture_family_counter=f__Natrialbaceae--2:capture_genus_counter=g__Natronobacterium--2:capture_order_counter=o__Halobacteriales--2:capture_phylum_counter=p__Halobacteriota--2:capture_species_counter=s__Natronobacterium texcoconense--2:gtdb_class_counter=:gtdb_domain_counter=:gtdb_family_counter=:gtdb_genus_counter=:gtdb_order_counter=:gtdb_phylum_counter=:gtdb_species_counter=:heptad_counter=MCP-44H--2:lbd_counter=:name=N336863:ref_name_counter=])0.896:0.0170356[&&NHX:Sample_counter=rhizpot1--1||rhizpot3--2:Type_counter=capture--3:besthit_avg=75.5:besthit_max=75.5:besthit_min=75.5:besthit_std=0:besthit_sum=75.5:bitscore_avg=142.0:bitscore_max=142.0:bitscore_min=142.0:bitscore_std=0:bitscore_sum=142.0:capture_class_counter=c__Halobacteria--3:capture_domain_counter=d__Archaea--3:capture_family_counter=f__Natrialbaceae--3:capture_genus_counter=g__Natronobacterium--3:capture_order_counter=o__Halobacteriales--3:capture_phylum_counter=p__Halobacteriota--3:capture_species_counter=s__Natronobacterium texcoconense--3:evalue_avg=5.31e-44:evalue_max=5.31e-44:evalue_min=5.31e-44:evalue_std=0:evalue_sum=5.31e-44:gapopen_avg=0.0:gapopen_max=0.0:gapopen_min=0.0:gapopen_std=0:gapopen_sum=0.0:gtdb_class_counter=:gtdb_domain_counter=:gtdb_family_counter=:gtdb_genus_counter=:gtdb_order_counter=:gtdb_phylum_counter=:gtdb_species_counter=:heptad_counter=MCP-44H--3:lbd_counter=:length_avg=106.0:length_max=106.0:length_min=106.0:length_std=0:length_sum=106.0:mismatch_avg=26.0:mismatch_max=26.0:mismatch_min=26.0:mismatch_std=0:mismatch_sum=26.0:name=N336864:qcovhsp_avg=100.0:qcovhsp_max=100.0:qcovhsp_min=100.0:qcovhsp_std=0:qcovhsp_sum=100.0:qend_avg=106.0:qend_max=106.0:qend_min=106.0:qend_std=0:qend_sum=106.0:qstart_avg=1.0:qstart_max=1.0:qstart_min=1.0:qstart_std=0:qstart_sum=1.0:ref_name_counter=RS_GCF_000425945.1_protein.faa_NZ_AUEK01000014.1_79@PF00015_full_PFAM.392.558--1:scovhsp_avg=63.9:scovhsp_max=63.9:scovhsp_min=63.9:scovhsp_std=0:scovhsp_sum=63.9:send_avg=131.0:send_max=131.0:send_min=131.0:send_std=0:send_sum=131.0:sstart_avg=26.0:sstart_max=26.0:sstart_min=26.0:sstart_std=0:sstart_sum=26.0])0.808:0.0118447[&&NHX:Sample_counter=rhizpot1--3||rhizpot3--3||rhiztom3--1:Type_counter=capture--7:besthit_avg=75.5:besthit_max=75.5:besthit_min=75.5:besthit_std=0:besthit_sum=75.5:bitscore_avg=142.0:bitscore_max=142.0:bitscore_min=142.0:bitscore_std=0:bitscore_sum=142.0:capture_class_counter=c__Gammaproteobacteria--2||c__Gemmatimonadetes--1||c__Halobacteria--3||c__Phycisphaerae--1:capture_domain_counter=d__Archaea--3||d__Bacteria--4:capture_family_counter=f__Gemmatimonadaceae--1||f__Natrialbaceae--3||f__Rhodocyclaceae--2||f__UBA1924--1:capture_genus_counter=g__Azonexus--2||g__Gemmatimonas--1||g__Natronobacterium--3||g__UBA6054--1:capture_order_counter=o__Burkholderiales--2||o__Gemmatimonadales--1||o__Halobacteriales--3||o__Phycisphaerales--1:capture_phylum_counter=p__Gemmatimonadota--1||p__Halobacteriota--3||p__Planctomycetota--1||p__Proteobacteria--2:capture_species_counter=s__Azonexus sp002470165--2||s__Gemmatimonas sp016741895--1||s__Natronobacterium texcoconense--3||s__UBA6054 sp002429045--1:evalue_avg=5.31e-44:evalue_max=5.31e-44:evalue_min=5.31e-44:evalue_std=0:evalue_sum=5.31e-44:gapopen_avg=0.0:gapopen_max=0.0:gapopen_min=0.0:gapopen_std=0:gapopen_sum=0.0:gtdb_class_counter=:gtdb_domain_counter=:gtdb_family_counter=:gtdb_genus_counter=:gtdb_order_counter=:gtdb_phylum_counter=:gtdb_species_counter=:heptad_counter=MCP-40H--1||MCP-44H--6:lbd_counter=:length_avg=106.0:length_max=106.0:length_min=106.0:length_std=0:length_sum=106.0:mismatch_avg=26.0:mismatch_max=26.0:mismatch_min=26.0:mismatch_std=0:mismatch_sum=26.0:name=N336865:qcovhsp_avg=100.0:qcovhsp_max=100.0:qcovhsp_min=100.0:qcovhsp_std=0:qcovhsp_sum=100.0:qend_avg=106.0:qend_max=106.0:qend_min=106.0:qend_std=0:qend_sum=106.0:qstart_avg=1.0:qstart_max=1.0:qstart_min=1.0:qstart_std=0:qstart_sum=1.0:ref_name_counter=RS_GCF_000425945.1_protein.faa_NZ_AUEK01000014.1_79@PF00015_full_PFAM.392.558--1:scovhsp_avg=63.9:scovhsp_max=63.9:scovhsp_min=63.9:scovhsp_std=0:scovhsp_sum=63.9:send_avg=131.0:send_max=131.0:send_min=131.0:send_std=0:send_sum=131.0:sstart_avg=26.0:sstart_max=26.0:sstart_min=26.0:sstart_std=0:sstart_sum=26.0])0.925:0.048212[&&NHX:Sample_counter=rhizpot1--3||rhizpot3--3||rhiztom3--1:Type_counter=GTDB--1||capture--7:besthit_avg=75.5:besthit_max=75.5:besthit_min=75.5:besthit_std=0:besthit_sum=75.5:bitscore_avg=142.0:bitscore_max=142.0:bitscore_min=142.0:bitscore_std=0:bitscore_sum=142.0:capture_class_counter=c__Gammaproteobacteria--2||c__Gemmatimonadetes--1||c__Halobacteria--3||c__Phycisphaerae--1:capture_domain_counter=d__Archaea--3||d__Bacteria--4:capture_family_counter=f__Gemmatimonadaceae--1||f__Natrialbaceae--3||f__Rhodocyclaceae--2||f__UBA1924--1:capture_genus_counter=g__Azonexus--2||g__Gemmatimonas--1||g__Natronobacterium--3||g__UBA6054--1:capture_order_counter=o__Burkholderiales--2||o__Gemmatimonadales--1||o__Halobacteriales--3||o__Phycisphaerales--1:capture_phylum_counter=p__Gemmatimonadota--1||p__Halobacteriota--3||p__Planctomycetota--1||p__Proteobacteria--2:capture_species_counter=s__Azonexus sp002470165--2||s__Gemmatimonas sp016741895--1||s__Natronobacterium texcoconense--3||s__UBA6054 sp002429045--1:evalue_avg=5.31e-44:evalue_max=5.31e-44:evalue_min=5.31e-44:evalue_std=0:evalue_sum=5.31e-44:gapopen_avg=0.0:gapopen_max=0.0:gapopen_min=0.0:gapopen_std=0:gapopen_sum=0.0:gtdb_class_counter=c__Thermoleophilia--1:gtdb_domain_counter=d__Bacteria--1:gtdb_family_counter=f__Solirubrobacteraceae--1:gtdb_genus_counter=g__Solirubrobacter--1:gtdb_order_counter=o__Solirubrobacterales--1:gtdb_phylum_counter=p__Actinobacteriota--1:gtdb_species_counter=s__Solirubrobacter pauli--1:heptad_counter=MCP-40H--1||MCP-44H--7:lbd_counter=:lca_tree=s__Solirubrobacter pauli:length_avg=106.0:length_max=106.0:length_min=106.0:length_std=0:length_sum=106.0:mismatch_avg=26.0:mismatch_max=26.0:mismatch_min=26.0:mismatch_std=0:mismatch_sum=26.0:name=N336866:qcovhsp_avg=100.0:qcovhsp_max=100.0:qcovhsp_min=100.0:qcovhsp_std=0:qcovhsp_sum=100.0:qend_avg=106.0:qend_max=106.0:qend_min=106.0:qend_std=0:qend_sum=106.0:qstart_avg=1.0:qstart_max=1.0:qstart_min=1.0:qstart_std=0:qstart_sum=1.0:ref_name_counter=RS_GCF_000425945.1_protein.faa_NZ_AUEK01000014.1_79@PF00015_full_PFAM.392.558--1:scovhsp_avg=63.9:scovhsp_max=63.9:scovhsp_min=63.9:scovhsp_std=0:scovhsp_sum=63.9:send_avg=131.0:send_max=131.0:send_min=131.0:send_std=0:send_sum=131.0:sstart_avg=26.0:sstart_max=26.0:sstart_min=26.0:sstart_std=0:sstart_sum=26.0],(((20260342-9fae-4070-ac9b-54d8d30469a0_5@MCPsignal.805.886:5e-09[&&NHX:Sample=rhizpot1:Type=capture:capture_class=c__Halobacteria:capture_domain=d__Archaea:capture_family=f__Haloferacaceae:capture_genus=g__Haloplanus:capture_order=o__Halobacteriales:capture_phylum=p__Halobacteriota:capture_species=s__Haloplanus natans:heptad=MCP-44H],953b6c9d-cfb5-40ab-9ce0-d4c4b2df8cd9_6@MCPsignal.155.224:5e-09[&&NHX:Sample=rhizpot1:Type=capture:capture_class=c__Myxococcia:capture_domain=d__Bacteria:capture_family=f__Myxococcaceae:capture_genus=g__Archangium_A:capture_order=o__Myxococcales:capture_phylum=p__Myxococcota:capture_species=s__Archangium_A sp903905455:heptad=MCP-44H])0:5e-09[&&NHX:Sample_counter=rhizpot1--2:Type_counter=capture--2:capture_class_counter=c__Halobacteria--1||c__Myxococcia--1:capture_domain_counter=d__Archaea--1||d__Bacteria--1:capture_family_counter=f__Haloferacaceae--1||f__Myxococcaceae--1:capture_genus_counte
```
