## Supplementary material for "Unveiling the hidden biodiversity of microbial chemoreceptor genes in the rare biosphere": MCPsignal_captured_gtdbr207.nw (part 464 of 1806)

```
r=g__Archangium_A--1||g__Haloplanus--1:capture_order_counter=o__Halobacteriales--1||o__Myxococcales--1:capture_phylum_counter=p__Halobacteriota--1||p__Myxococcota--1:capture_species_counter=s__Archangium_A sp903905455--1||s__Haloplanus natans--1:gtdb_class_counter=:gtdb_domain_counter=:gtdb_family_counter=:gtdb_genus_counter=:gtdb_order_counter=:gtdb_phylum_counter=:gtdb_species_counter=:heptad_counter=MCP-44H--2:lbd_counter=:name=N336869:ref_name_counter=],((((887fb381-a125-4fee-b008-33884659a3cc_4@MCPsignal.134.267:0.115272[&&NHX:Sample=rhizpot1:Type=capture:besthit=61.3:bitscore=113.0:capture_class=c__Alphaproteobacteria:capture_domain=d__Bacteria:capture_family=f__Sphingomonadaceae:capture_genus=g__Novosphingobium:capture_order=o__Sphingomonadales:capture_phylum=p__Proteobacteria:capture_species=s__Novosphingobium umbonatum:evalue=1.46e-32:gapopen=3.0:heptad=MCP-40H:length=137.0:mismatch=44.0:qcovhsp=99.2:qend=133.0:qstart=2.0:ref_name=RS_GCF_003633755.1_protein.faa_NZ_RBIL01000002.1_475@PF00015_full_PFAM.405.553:scovhsp=89.9:send=147.0:sstart=15.0],(ec1a831e-ac71-4243-b4bb-c655b533d808_6@MCPsignal.330.457:0.111021[&&NHX:Sample=rhizpot3:Type=capture:capture_class=c__Gammaproteobacteria:capture_domain=d__Bacteria:capture_family=f__S144-34:capture_genus=g__S144-34:capture_order=o__S144-34:capture_phylum=p__Proteobacteria:capture_species=s__S144-34 sp015494165:heptad=MCP-40H],(da69b4d1-529e-4641-abcc-9ad599d83a1d_4@MCPsignal.173.315:0.0993817[&&NHX:Sample=rhizpot3:Type=capture:capture_class=c__Acidobacteriae:capture_domain=d__Bacteria:capture_family=f__UBA7541:capture_genus=g__Acidoferrum:capture_order=o__Acidoferrales:capture_phylum=p__Acidobacteriota:capture_species=s__Acidoferrum sp003223255:heptad=MCP-40H],c32c6915-81d8-423b-bae5-b1cd96186432_4@MCPsignal.307.368:5e-09[&&NHX:Sample=rhizpot3:Type=capture:capture_class=c__Gammaproteobacteria:capture_domain=d__Bacteria:capture_family=f__DSM-19610:capture_genus=g__Thiogranum:capture_order=o__DSM-19610:capture_phylum=p__Proteobacteria:capture_species=s__Thiogranum sp011321775:heptad=MCP-24H])0:5e-09[&&NHX:Sample_counter=rhizpot3--2:Type_counter=capture--2:capture_class_counter=c__Acidobacteriae--1||c__Gammaproteobacteria--1:capture_domain_counter=d__Bacteria--2:capture_family_counter=f__DSM-19610--1||f__UBA7541--1:capture_genus_counter=g__Acidoferrum--1||g__Thiogranum--1:capture_order_counter=o__Acidoferrales--1||o__DSM-19610--1:capture_phylum_counter=p__Acidobacteriota--1||p__Proteobacteria--1:capture_species_counter=s__Acidoferrum sp003223255--1||s__Thiogranum sp011321775--1:gtdb_class_counter=:gtdb_domain_counter=:gtdb_family_counter=:gtdb_genus_counter=:gtdb_order_counter=:gtdb_phylum_counter=:gtdb_species_counter=:heptad_counter=MCP-24H--1||MCP-40H--1:lbd_counter=:name=N336874:ref_name_counter=])0.798:0.0228141[&&NHX:Sample_counter=rhizpot3--3:Type_counter=capture--3:capture_class_counter=c__Acidobacteriae--1||c__Gammaproteobacteria--2:capture_domain_counter=d__Bacteria--3:capture_family_counter=f__DSM-19610--1||f__S144-34--1||f__UBA7541--1:capture_genus_counter=g__Acidoferrum--1||g__S144-34--1||g__Thiogranum--1:capture_order_counter=o__Acidoferrales--1||o__DSM-19610--1||o__S144-34--1:capture_phylum_counter=p__Acidobacteriota--1||p__Proteobacteria--2:capture_species_counter=s__Acidoferrum sp003223255--1||s__S144-34 sp015494165--1||s__Thiogranum sp011321775--1:gtdb_class_counter=:gtdb_domain_counter=:gtdb_family_counter=:gtdb_genus_counter=:gtdb_order_counter=:gtdb_phylum_counter=:gtdb_species_counter=:heptad_counter=MCP-24H--1||MCP-40H--2:lbd_counter=:name=N336875:ref_name_counter=])0.964:0.0506421[&&NHX:Sample_counter=rhizpot1--1||rhizpot3--3:Type_counter=capture--4:besthit_avg=61.3:besthit_max=61.3:besthit_min=61.3:besthit_std=0:besthit_sum=61.3:bitscore_avg=113.0:bitscore_max=113.0:bitscore_min=113.0:bitscore_std=0:bitscore_sum=113.0:capture_class_counter=c__Acidobacteriae--1||c__Alphaproteobacteria--1||c__Gammaproteobacteria--2:capture_domain_counter=d__Bacteria--4:capture_family_counter=f__DSM-19610--1||f__S144-34--1||f__Sphingomonadaceae--1||f__UBA7541--1:capture_genus_counter=g__Acidoferrum--1||g__Novosphingobium--1||g__S144-34--1||g__Thiogranum--1:capture_order_counter=o__Acidoferrales--1||o__DSM-19610--1||o__S144-34--1||o__Sphingomonadales--1:capture_phylum_counter=p__Acidobacteriota--1||p__Proteobacteria--3:capture_species_counter=s__Acidoferrum sp003223255--1||s__Novosphingobium umbonatum--1||s__S144-34 sp015494165--1||s__Thiogranum sp011321775--1:evalue_avg=1.46e-32:evalue_max=1.46e-32:evalue_min=1.46e-32:evalue_std=0:evalue_sum=1.46e-32:gapopen_avg=3.0:gapopen_max=3.0:gapopen_min=3.0:gapopen_std=0:gapopen_sum=3.0:gtdb_class_counter=:gtdb_domain_counter=:gtdb_family_counter=:gtdb_genus_counter=:gtdb_order_counter=:gtdb_phylum_counter=:gtdb_species_counter=:heptad_counter=MCP-24H--1||MCP-40H--3:lbd_counter=:length_avg=137.0:length_max=137.0:length_min=137.0:length_std=0:length_sum=137.0:mismatch_avg=44.0:mismatch_max=44.0:mismatch_min=44.0:mismatch_std=0:mismatch_sum=44.0:name=N336876:qcovhsp_avg=99.2:qcovhsp_max=99.2:qcovhsp_min=99.2:qcovhsp_std=0:qcovhsp_sum=99.2:qend_avg=133.0:qend_max=133.0:qend_min=133.0:qend_std=0:qend_sum=133.0:qstart_avg=2.0:qstart_max=2.0:qstart_min=2.0:qstart_std=0:qstart_sum=2.0:ref_name_counter=RS_GCF_003633755.1_protein.faa_NZ_RBIL01000002.1_475@PF00015_full_PFAM.405.553--1:scovhsp_avg=89.9:scovhsp_max=89.9:scovhsp_min=89.9:scovhsp_std=0:scovhsp_sum=89.9:send_avg=147.0:send_max=147.0:send_min=147.0:send_std=0:send_sum=147.0:sstart_avg=15.0:sstart_max=15.0:sstart_min=15.0:sstart_std=0:sstart_sum=15.0],a11fd975-af6e-481a-a80d-8dfea3fb5aec_3@MCPsignal.306.471:0.00921934[&&NHX:Sample=rhizpot3:Type=capture:capture_class=c__Thermoleophilia:capture_domain=d__Bacteria:capture_family=f__Solirubrobacteraceae:capture_genus=g__Patulibacter:capture_order=o__Solirubrobacterales:capture_phylum=p__Actinobacteriota:capture_species=s__Patulibacter americanus:heptad=MCP-44H])0:5e-09[&&NHX:Sample_counter=rhizpot1--1||rhizpot3--4:Type_counter=capture--5:besthit_avg=61.3:besthit_max=61.3:besthit_min=61.3:besthit_std=0:besthit_sum=61.3:bitscore_avg=113.0:bitscore_max=113.0:bitscore_min=113.0:bitscore_std=0:bitscore_sum=113.0:capture_class_counter=c__Acidobacteriae--1||c__Alphaproteobacteria--1||c__Gammaproteobacteria--2||c__Thermoleophilia--1:capture_domain_counter=d__Bacteria--5:capture_family_counter=f__DSM-19610--1||f__S144-34--1||f__Solirubrobacteraceae--1||f__Sphingomonadaceae--1||f__UBA7541--1:capture_genus_counter=g__Acidoferrum--1||g__Novosphingobium--1||g__Patulibacter--1||g__S144-34--1||g__Thiogranum--1:capture_order_counter=o__Acidoferrales--1||o__DSM-19610--1||o__S144-34--1||o__Solirubrobacterales--1||o__Sphingomonadales--1:capture_phylum_counter=p__Acidobacteriota--1||p__Actinobacteriota--1||p__Proteobacteria--3:capture_species_counter=s__Acidoferrum sp003223255--1||s__Novosphingobium umbonatum--1||s__Patulibacter americanus--1||s__S144-34 sp015494165--1||s__Thiogranum sp011321775--1:evalue_avg=1.46e-32:evalue_max=1.46e-32:evalue_min=1.46e-32:evalue_std=0:evalue_sum=1.46e-32:gapopen_avg=3.0:gapopen_max=3.0:gapopen_min=3.0:gapopen_std=0:gapopen_sum=3.0:gtdb_class_counter=:gtdb_domain_counter=:gtdb_family_counter=:gtdb_genus_counter=:gtdb_order_counter=:gtdb_phylum_counter=:gtdb_species_counter=:heptad_counter=MCP-24H--1||MCP-40H--3||MCP-44H--1:lbd_counter=:length_avg=137.0:length_max=137.0:length_min=137.0:length_std=0:length_sum=137.0:mismatch_avg=44.0:mismatch_max=44.0:mismatch_min=44.0:mismatch_std=0:mismatch_sum=44.0:name=N336878:qcovhsp_avg=99.2:qcovhsp_max=99.2:qcovhsp_min=99.2:qcovhsp_std=0:qcovhsp_sum=99.2:qend_avg=133.0:qend_max=133.0:qend_min=133.0:qend_std=0:qend_sum=133.0:qstart_avg=2.0:qstart_max=2.0:qstart_min=2.0:qstart_std=0:qstart_sum=2.0:ref_name_counter=RS_GCF_003633755.1_protein.faa_NZ_RBIL01000002.1_475@PF00015_full_PFAM.405.553--1:scovhsp_avg=89.9:scovhsp_max=89.9:scovhsp_min=89.9:scovhsp_std=0:scovhsp_sum=89.9:send_avg=147.0:send_max=147.0:send_min=147.0:send_std=0:send_sum=147.0:sstart_avg=15.0:sstart_max=15.0:sstart_min=15.0:sstart_std=0:sstart_sum=15.0],(((2f9b1ae0-e403-4e22-a828-642d40c1f99c_2@MCPsignal.63.211:0[&&NHX:Sample=rhizpot3:Type=capture:capture_class=c__Thermoleophilia:capture_domain=d__Bacteria:capture_family=f__Solirubrobacteraceae:capture_genus=g__Patulibacter:capture_order=o__Solirubrobacterales:capture_phylum=p__Actinobacteriota:capture_species=s__Patulibacter americanus:heptad=MCP-44H],e3aba63d-d080-43ec-8dd8-37abc44cb82f_2@MCPsignal.103.251:0[&&NHX:Sample=rhizpot3:Type=capture:capture_class=c__Alphaproteobacteria:capture_domain=d__Bacteria:capture_family=f__DSM-21159:capture_genus=g__Fodinicurvata:capture_order=o__Kiloniellales:capture_phylum=p__Proteobacteria:capture_species=s__Fodinicurvata fenggangensis:heptad=MCP-44H]):5e-09[&&NHX:Sample_counter=rhizpot3--2:Type_counter=capture--2:capture_class_counter=c__Alphaproteobacteria--1||c__Thermoleophilia--1:capture_domain_counter=d__Bacteria--2:capture_family_counter=f__DSM-21159--1||f__Solirubrobacteraceae--1:capture_genus_counter=g__Fodinicurvata--1||g__Patulibacter--1:capture_order_counter=o__Kiloniellales--1||o__Solirubrobacterales--1:capture_phylum_counter=p__Actinobacteriota--1||p__Proteobacteria--1:capture_species_counter=s__Fodinicurvata fenggangensis--1||s__Patulibacter americanus--1:gtdb_class_counter=:gtdb_domain_counter=:gtdb_family_counter=:gtdb_genus_counter=:gtdb_order_counter=:gtdb_phylum_counter=:gtdb_species_counter=:heptad_counter=MCP-44H--2:lbd_counter=:name=N336881:ref_name_counter=],(be470eeb-8b72-4122-bb7d-19465275a966_4@MCPsignal.202.348:5e-09[&&NHX:Sample=rhizpot3:Type=capture:besthit=71.7:bitscore=175.0:capture_class=c__Thermoleophilia:capture_domain=d__Bacteria:capture_family=f__Solirubrobacteraceae:capture_genus=g__Patulibacter:capture_order=o__Solirubrobacterales:capture_phylum=p__Actinobacteriota:capture_species=s__Patulibacter americanus:evalue=6.96e-56:gapopen=1.0:heptad=MCP-44H:length=145.0:mismatch=39.0:qcovhsp=97.9:qend=144.0:qstart=2.0:ref_name=RS_GCF_003344625.1_protein.faa_NZ_QPKJ02000001.1_862@PF00015_full_PFAM.361.564:scovhsp=71.4:send=203.0:sstart=59.0],0e98bcfc-471b-4392-91bb-24461808468e_5@MCPsignal.89.237:0.0637584[&&NHX:Sample=rhizpot3:Type=capture:besthit=67.8:bitscore=161.0:capture_class=c__Acidobacteriae:capture_domain=d__Bacteria:capture_family=f__UBA7541:capture_genus=g__Acidoferrum:capture_order=o__Acidoferrales:capture_phylum=p__Acidobacteriota:capture_species=s__Acidoferrum sp003223255:evalue=1.52e-50:gapopen=2.0:heptad=MCP-40H:length=146.0:mismatch=45.0:qcovhsp=98.0:qend=146.0:qstart=2.0:ref_name=RS_GCF_003344625.1_protein.faa_NZ_QPKJ02000001.1_862@PF00015_full_PFAM.361.564:scovhsp=71.4:send=203.0:sstart=59.0])0.834:0.00678329[&&NHX:Sample_counter=rhizpot3--2:Type_counter=capture--2:besthit_avg=69.75:besthit_max=71.7:besthit_min=67.8:besthit_std=2.7577164466275392:besthit_sum=139.5:bitscore_avg=168.0:bitscore_max=175.0:bitscore_min=161.0:bitscore_std=9.899494936611665:bitscore_sum=336.0:capture_class_counter=c__Acidobacteriae--1||c__Thermoleophilia--1:capture_domain_counter=d__Bacteria--2:capture_family_counter=f__Solirubrobacteraceae--1||f__UBA7541--1:capture_genus_counter=g__Acidoferrum--1||g__Patulibacter--1:capture_order_counter=o__Acidoferrales--1||o__Solirubrobacterales--1:capture_phylum_counter=p__Acidobacteriota--1||p__Actinobacteriota--1:capture_species_counter=s__Acidoferrum sp003223255--1||s__Patulibacter americanus--1:evalue_avg=7.600034800000001e-51:evalue_max=1.52e-50:evalue_min=6.96e-56:evalue_std=1.0747973859403553e-50:evalue_sum=1.5200069600000001e-50:gapopen_avg=1.5:gapopen_max=2.0:gapopen_min=1.0:gapopen_std=0.7071067811865476:gapopen_sum=3.0:gtdb_class_counter=:gtdb_domain_counter=:gtdb_family_counter=:gtdb_genus_counter=:gtdb_order_counter=:gtdb_phylum_counter=:gtdb_species_counter=:heptad_counter=MCP-40H--1||MCP-44H--1:lbd_counter=:length_avg=145.5:length_max=146.0:length_min=145.0:length_std=0.7071067811865476:length_sum=291.0:mismatch_avg=42.0:mismatch_max=45.0:mismatch_min=39.0:mismatch_std=4.242640687119285:mismatch_sum=84.0:name=N336884:qcovhsp_avg=97.95:qcovhsp_max=98.0:qcovhsp_min=97.9:qcovhsp_std=0.07071067811865074:qcovhsp_sum=195.9:qend_avg=145.0:qend_max=146.0:qend_min=144.0:qend_std=1.4142135623730951:qend_sum=290.0:qstart_avg=2.0:qstart_max=2.0:qstart_min=2.0:qstart_std=0.0:qstart_sum=4.0:ref_name_counter=RS_GCF_003344625.1_protein.faa_NZ_QPKJ02000001.1_862@PF00015_full_PFAM.361.564--2:scovhsp_avg=71.4:scovhsp_max=71.4:scovhsp_min=71.4:scovhsp_std=0.0:scovhsp_sum=142.8:send_avg=203.0:send_max=203.0:send_min=203.0:send_std=0.0:send_sum=406.0:sstart_avg=59.0:sstart_max=59.0:sstart_min=59.0:sstart_std=0.0:sstart_sum=118.0])0:5e-09[&&NHX:Sample_counter=rhizpot3--4:Type_counter=capture--4:besthit_avg=69.75:besthit_max=71.7:besthit_min=67.8:besthit_std=2.7577164466275392:besthit_sum=139.5:bitscore_avg=168.0:bitscore_max=175.0:bitscore_min=161.0:bitscore_std=9.899494936611665:bitscore_sum=336.0:capture_class_counter=c__Acidobacteriae--1||c__Alphaproteobacteria--1||c__Thermoleophilia--2:capture_domain_counter=d__Bacteria--4:capture_family_counter=f__DSM-21159--1||f__Solirubrobacteraceae--2||f__UBA7541--1:capture_genus_counter=g__Acidoferrum--1||g__Fodinicurvata--1||g__Patulibacter--2:capture_order_counter=o__Acidoferrales--1||o__Kiloniellales--1||o__Solirubrobacterales--2:capture_phylum_counter=p__Acidobacteriota--1||p__Actinobacteriota--2||p__Proteobacteria--1:capture_species_counter=s__Acidoferrum sp003223255--1||s__Fodinicurvata fenggangensis--1||s__Patulibacter americanus--2:evalue_avg=7.600034800000001e-51:evalue_max=1.52e-50:evalue_min=6.96e-56:evalue_std=1.0747973859403553e-50:evalue_sum=1.5200069600000001e-50:gapopen_avg=1.5:gapopen_max=2.0:gapopen_min=1.0:gapopen_std=0.7071067811865476:gapopen_sum=3.0:gtdb_class_counter=:gtdb_domain_counter=:gtdb_family_counter=:gtdb_genus_counter=:gtdb_order_counter=:gtdb_phylum_counter=:gtdb_species_counter=:heptad_counter=MCP-40H--1||MCP-44H--3:lbd_counter=:length_avg=145.5:length_max=146.0:length_min=145.0:length_std=0.7071067811865476:length_sum=291.0:mismatch_avg=42.0:mismatch_max=45.0:mismatch_min=39.0:mismatch_std=4.242640687119285:mismatch_sum=84.0:name=N336885:qcovhsp_avg=97.95:qcovhsp_max=98.0:qcovhsp_min=97.9:qcovhsp_std=0.07071067811865074:qcovhsp_sum=195.9:qend_avg=145.0:qend_max=146.0:qend_min=144.0:qend_std=1.4142135623730951:qend_sum=290.0:qstart_avg=2.0:qstart_max=2.0:qstart_min=2.0:qstart_std=0.0:qstart_sum=4.0:ref_name_counter=RS_GCF_003344625.1_protein.faa_NZ_QPKJ02000001.1_862@PF00015_full_PFAM.361.564--2:scovhsp_avg=71.4:scovhsp_max=71.4:scovhsp_min=71.4:scovhsp_std=0.0:scovhsp_sum=142.8:send_avg=203.0:send_max=203.0:send_min=203.0:send_std=0.0:send_sum=406.0:sstart_avg=59.0:sstart_max=59.0:sstart_min=59.0:sstart_std=0.0:sstart_sum=118.0],(((d4fc4811-25a1-4e26-a755-8c415223b245_5@MCPsignal.25.171:0.0174672[&&NHX:Sample=rhizpot3:Type=capture:besthit=72.2:bitscore=177.0:capture_class=c__Alphaproteobacteria:capture_domain=d__Bacteria:capture_family=f__DSM-21159:capture_genus=g__Fodinicurvata:capture_order=o__Kiloniellales:capture_phylum=p__Proteobacteria:capture_species=s__Fodinicurvata fenggangensis:evalue=8.56e-57:gapopen=0.0:heptad=MCP-44H:length=144.0:mismatch=40.0:qcovhsp=98.6:qend=144.0:qstart=1.0:ref_name=RS_GCF_003344625.1_protein.faa_NZ_QPKJ02000001.1_862@PF00015_full_PFAM.361.564:scovhsp=70.9:send=203.0:sstart=60.0],bd0ab330-2f91-4ce1-81a8-5985ec8be7cd_6@MCPsignal.155.291:5e-09[&&NHX:Sample=rhizpot1:Type=capture:besthit=87.3:bitscore=170.0:capture_class=c__Gammaproteobacteria:capture_domain=d__Bacteria:capture_family=f__Rhodocyclaceae:capture_genus=g__Azonexus:capture_order=o__Burkholderiales:capture_phylum=p__Proteobacteria:capture_species=s__Azonexus sp002470165:evalue=7.99e-55:gapopen=0.0:heptad=MCP-44H:length=134.0:mismatch=17.0:qcovhsp=98.5:qend=135.0:qstart=2.0:ref_name=RS_GCF_003633755.1_protein.faa_NZ_RBIL01000002.1_475@PF00015_full_PFAM.405.553:scovhsp=90.5:send=148.0:sstart=15.0])0.853:0.00557169[&&NHX:Sample_counter=rhizpot1--1||rhizpot3--1:Type_counter=capture--2:besthit_avg=79.75:besthit_max=87.3:besthit_min=72.2:besthit_std=10.677312395916863:besthit_sum=159.5:bitscore_avg=173.5:bitscore_max=177.0:bitscore_min=170.0:bitscore_std=4.949747468305833:bitscore_sum=347.0:capture_class_counter=c__Alphaproteobacteria--1||c__Gammaproteobacteria--1:capture_domain_counter=d__Bacteria--2:capture_family_counter=f__DSM-21159--1||f__Rhodocyclaceae--1:capture_genus_counter=g__Azonexus--1||g__Fodinicurvata--1:capture_order_counter=o__Burkholderiales--1||o__Kiloniellales--1:capture_phylum_counter=p__Proteobacteria--2:capture_species_counter=s__Azonexus sp002470165--1||s__Fodinicurvata fenggangensis--1:evalue_avg=4.0377999999999995e-55:evalue_max=7.99e-55:evalue_min=8.56e-57:evalue_std=5.589254841210946e-55:evalue_sum=8.075599999999999e-55:gapopen_avg=0.0:gapopen_max=0.0:gapopen_min=0.0:gapopen_std=0.0:gapopen_sum=0.0:gtdb_class_counter=:gtdb_domain_counter=:gtdb_family_counter=:gtdb_genus_counter=:gtdb_order_counter=:gtdb_phylum_counter=:gtdb_species_counter=:heptad_counter=MCP-44H--2:lbd_counter=:length_avg=139.0:length_max=144.0:length_min=134.0:length_std=7.0710678118654755:length_sum=278.0:mismatch_avg=28.5:mismatch_max=40.0:mismatch_min=17.0:mismatch_std=16.263455967290593:mismatch_sum=57.0:name=N336888:qcovhsp_avg=98.55:qcovhsp_max=98.6:qcovhsp_min=98.5:qcovhsp_std=0.07071067811865074:qcovhsp_sum=197.1:qend_avg=139.5:qend_max=144.0:qend_min=135.0:qend_std=6.363961030678928:qend_sum=279.0:qstart_avg=1.5:qstart_max=2.0:qstart_min=1.0:qstart_std=0.7071067811865476:qstart_sum=3.0:ref_name_counter=RS_GCF_003344625.1_protein.faa_NZ_QPKJ02000001.1_862@PF00015_full_PFAM.361.564--1||RS_GCF_003633755.1_protein.faa_NZ_RBIL01000002.1_475@PF00015_full_PFAM.405.553--1:scovhsp_avg=80.7:scovhsp_max=90.5:scovhsp_min=70.9:scovhsp_std=13.859292911256327:scovhsp_sum=161.4:send_avg=175.5:send_max=203.0:send_min=148.0:send_std=38.890872965260115:send_sum=351.0:sstart_avg=37.5:sstart_max=60.0:sstart_min=15.0:sstart_std=31.81980515339464:sstart_sum=75.0],(((5e6378df-bd8f-4f22-9c8f-b192a60ad3f5_6@MCPsignal.158.272:5e-09[&&NHX:Sample=rhizpot1:Type=capture:besthit=79.3:bitscore=153.0:capture_class=c__Gammaproteobacteria:capture_domain=d__Bacteria:capture_family=f__Rhodocyclaceae:capture_genus=g__Azonexus:capture_order=o__Burkholderiales:capture_phylum=p__Proteobacteria:capture_species=s__Azonexus sp002470165:evalue=2.88e-48:gapopen=0.0:heptad=MCP-44H:length=111.0:mismatch=23.0:qcovhsp=97.4:qend=112.0:qstart=2.0:ref_name=RS_GCF_000425945.1_protein.faa_NZ_AUEK01000014.1_79@PF00015_full_PFAM.392.558:scovhsp=66.9:send=138.0:sstart=28.0],49c72498-0a27-4fe9-85e2-cf119140cf17_5@MCPsignal.17.162:0.0177964[&&NHX:Sample=rhizpot3:Type=capture:besthit=73.8:bitscore=175.0:capture_class=c__Thermoleophilia:capture_domain=d__Bacteria:capture_family=f__Solirubrobacteraceae:capture_genus=g__Patulibacter:capture_order=o__Solirubrobacterales:capture_phylum=p__Actinobacteriota:capture_species=s__Patulibacter americanus:evalue=4.72e-56:gapopen=0.0:heptad=MCP-44H:length=141.0:mismatch=37.0:qcovhsp=97.2:qend=143.0:qstart=3.0:ref_name=RS_GCF_003344625.1_protein.faa_NZ_QPKJ02000001.1_862@PF00015_full_PFAM.361.564:scovhsp=69.5:send=203.0:sstart=63.0])0:5e-09[&&NHX:Sample_counter=rhizpot1--1||rhizpot3--1:Type_counter=capture--2:besthit_avg=76.55:besthit_max=79.3:besthit_min=73.8:besthit_std=3.8890872965260113:besthit_sum=153.1:bitscore_avg=164.0:bitscore_max=175.0:bitscore_min=153.0:bitscore_std=15.556349186104045:bitscore_sum=328.0:capture_class_counter=c__Gammaproteobacteria--1||c__Thermoleophilia--1:capture_domain_counter=d__Bacteria--2:capture_family_counter=f__Rhodocyclaceae--1||f__Solirubrobacteraceae--1:capture_genus_counter=g__Azonexus--1||g__Patulibacter--1:capture_order_counter=o__Burkholderiales--1||o__Solirubrobacterales--1:capture_phylum_counter=p__Actinobacteriota--1||p__Proteobacteria--1:capture_species_counter=s__Azonexus sp002470165--1||s__Patulibacter americanus--1:evalue_avg=1.4400000235999998e-48:evalue_max=2.88e-48:evalue_min=4.72e-56:evalue_std=2.0364674964418168e-48:evalue_sum=2.8800000471999997e-48:gapopen_avg=0.0:gapopen_max=0.0:gapopen_min=0.0:gapopen_std=0.0:gapopen_sum=0.0:gtdb_class_counter=:gtdb_domain_counter=:gtdb_family_counter=:gtdb_genus_counter=:gtdb_order_counter=:gtdb_phylum_counter=:gtdb_species_counter=:heptad_counter=MCP-44H--2:lbd_counter=:length_avg=126.0:length_max=141.0:length_min=111.0:length_std=21.213203435596427:length_sum=252.0:mismatch_avg=30.0:mismatch_max=37.0:mismatch_min=23.0:mismatch_std=9.899494936611665:mismatch_sum=60.0:name=N336891:qcovhsp_avg=97.30000000000001:qcovhsp_max=97.4:qcovhsp_min=97.2:qcovhsp_std=0.14142135623731153:qcovhsp_sum=194.60000000000002:qend_avg=127.5:qend_max=143.0:qend_min=112.0:qend_std=21.920310216782973:qend_sum=255.0:qstart_avg=2.5:qstart_max=3.0:qstart_min=2.0:qstart_std=0.7071067811865476:qstart_sum=5.0:ref_name_counter=RS_GCF_000425945.1_protein.faa_NZ_AUEK01000014.1_79@PF00015_full_PFAM.392.558--1||RS_GCF_003344625.1_protein.faa_NZ_QPKJ02000001.1_862@PF00015_full_PFAM.361.564--1:scovhsp_avg=68.2:scovhsp_max=69.5:scovhsp_min=66.9:scovhsp_std=1.8384776310850195:scovhsp_sum=136.4:send_avg=170.5:send_max=203.0:send_min=138.0:send_std=45.96194077712559:send_sum=341.0:sstart_avg=45.5:sstart_max=63.0:sstart_min=28.0:sstart_std=24.748737341529164:sstart_sum=91.0],((c78c1914-35ef-4750-bacd-500b98097811_2@MCPsignal.213.378:0.00921136[&&NHX:Sample=rhizpot1:Type=capture:capture_class=c__Gammaproteobacteria:capture_domain=d__Bacteria:capture_family=f__Rhodocyclaceae:capture_genus=g__Azonexus:capture_order=o__Burkholderiales:capture_phylum=p__Proteobacteria:capture_species=s__Azonexus sp002470165:heptad=MCP-44H],3c16e930-7c07-484d-a36f-0c1a90332786_4@MCPsignal.142.306:0.0188198[&&NHX:Sample=rhizpot3:Type=capture:capture_class=c__Alphaproteobacteria:capture_domain=d__Bacteria:capture_family=f__Beijerinckiaceae:capture_genus=g__Microvirga:capture_order=o__Rhizobiales:capture_phylum=p__Proteobacteria:capture_species=s__Microvirga sp000739015:heptad=MCP-44H])0:5e-09[&&NHX:Sample_counter=rhizpot1--1||rhizpot3--1:Type_counter=capture--2:capture_class_counter=c__Alphaproteobacteria--1||c__Gammaproteobacteria--1:capture_domain_counter=d__Bacteria--2:capture_family_counter=f__Beijerinckiaceae--1||f__Rhodocyclaceae--1:capture_genus_counter=g__Azonexus--1||g__Microvirga--1:capture_order_counter=o__Burkholderiales--1||o__Rhizobiales--1:capture_phylum_counter=p__Proteobacteria--2:capture_species_counter=s__Azonexus sp002470165--1||s__Microvirga sp000739015--1:gtdb_class_counter=:gtdb_domain_counter=:gtdb_family_counter=:gtdb_genus_counter=:gtdb_order_counter=:gtdb_phylum_counter=:gtdb_species_counter=:heptad_counter=MCP-44H--2:lbd_counter=:name=N336894:ref_name_counter=],652335f3-2258-4290-b92c-fb82d126f15b_4@MCPsignal.24.168:0.00591665[&&NHX:Sample=rhizpot3:Type=capture:capture_class=c__Thermoleophilia:capture_domain=d__Bacteria:capture_family=f__Solirubrobacteraceae:capture_genus=g__Patulibacter:capture_order=o__Solirubrobacterales:capture_phylum=p__Actinobacteriota:capture_species=s__Patulibacter americanus:heptad=MCP-44H])0:5e-09[&&NHX:Sample_counter=rhizpot1--1||rhizpot3--2:Type_counter=capture--3:capture_class_counter=c__Alphaproteobacteria--1||c__Gammaproteobacteria--1||c__Thermoleophilia--1:capture_domain_counter=d__Bacteria--3:capture_family_counter=f__Beijerinckiaceae--1||f__Rhodocyclaceae--1||f__Solirubrobacteraceae--1:capture_genus_counter=g__Azonexus--1||g__Microvirga--1||g__Patulibacter--1:capture_order_counter=o__Burkholderiales--1||o__Rhizobiales--1||o__Solirubrobacterales--1:capture_phylum_counter=p__Actinobacteriota--1||p__Proteobacteria--2:capture_species_counter=s__Azonexus sp002470165--1||s__Microvirga sp000739015--1||s__Patulibacter americanus--1:gtdb_class_counter=:gtdb_domain_counter=:gtdb_family_counter=:gtdb_genus_counter=:gtdb_order_counter=:gtdb_phylum_counter=:gtdb_species_counter=:heptad_counter=MCP-44H--3:lbd_counter=:name=N336896:ref_name_counter=])0.934:0.00459372[&&NHX:Sample_counter=rhizpot1--2||rhizpot3--3:Type_counter=capture--5:besthit_avg=76.55:besthit_max=79.3:besthit_min=73.8:besthit_std=3.8890872965260113:besthit_sum=153.1:bitscore_avg=164.0:bitscore_max=175.0:bitscore_min=153.0:bitscore_std=15.556349186104045:bitscore_sum=328.0:capture_class_counter=c__Alphaproteobacteria--1||c__Gammaproteobacteria--2||c__Thermoleophilia--2:capture_domain_counter=d__Bacteria--5:capture_family_counter=f__Beijerinckiaceae--1||f__Rhodocyclaceae--2||f__Solirubrobacteraceae--2:capture_genus_counter=g__Azonexus--2||g__Microvirga--1||g__Patulibacter--2:capture_order_counter=o__Burkholderiales--2||o__Rhizobiales--1||o__Solirubrobacterales--2:capture_phylum_counter=p__Actinobacteriota--2||p__Proteobacteria--3:capture_species_counter=s__Azonexus sp002470165--2||s__Microvirga sp000739015--1||s__Patulibacter americanus--2:evalue_avg=1.4400000235999998e-48:evalue_max=2.88e-48:evalue_min=4.72e-56:evalue_std=2.0364674964418168e-48:evalue_sum=2.8800000471999997e-48:gapopen_avg=0.0:gapopen_max=0.0:gapopen_min=0.0:gapopen_std=0.0:gapopen_sum=0.0:gtdb_class_counter=:gtdb_domain_counter=:gtdb_family_counter=:gtdb_genus_counter=:gtdb_order_counter=:gtdb_phylum_counter=:gtdb_species_counter=:heptad_counter=MCP-44H--5:lbd_counter=:length_avg=126.0:length_max=141.0:length_min=111.0:length_std=21.213203435596427:length_sum=252.0:mismatch_avg=30.0:mismatch_max=37.0:mismatch_min=23.0:mismatch_std=9.899494936611665:mismatch_sum=60.0:name=N336897:qcovhsp_avg=97.30000000000001:qcovhsp_max=97.4:qcovhsp_min=97.2:qcovhsp_std=0.14142135623731153:qcovhsp_sum=194.60000000000002:qend_avg=127.5:qend_max=143.0:qend_min=112.0:qend_std=21.920310216782973:qend_sum=255.0:qstart_avg=2.5:qstart_max=3.0:qstart_min=2.0:qstart_std=0.7071067811865476:qstart_sum=5.0:ref_name_counter=RS_GCF_000425945.1_protein.faa_NZ_AUEK01000014.1_79@PF00015_full_PFAM.392.558--1||RS_GCF_003344625.1_protein.faa_NZ_QPKJ02000001.1_862@PF00015_full_PFAM.361.564--1:scovhsp_avg=68.2:scovhsp_max=69.5:scovhsp_min=66.9:scovhsp_std=1.8384776310850195:scovhsp_sum=136.4:send_avg=170.5:send_max=203.0:send_min=138.0:send_std=45.96194077712559:send_sum=341.0:sstart_avg=45.5:sstart_max=63.0:sstart_min=28.0:sstart_std=24.748737341529164:sstart_sum=91.0],2455bc23-916e-447c-ba48-35ebf1bf0f1e_2@MCPsignal.161.309:0.0285895[&&NHX:Sample=rhizpot3:Type=capture:capture_class=c__Thermoleophilia:capture_domain=d__Bacteria:capture_family=f__Solirubrobacteraceae:capture_genus=g__Patulibacter:capture_order=o__Solirubrobacterales:capture_phylum=p__Actinobacteriota:capture_species=s__Patulibacter americanus:heptad=MCP-44H])0:5e-09[&&NHX:Sample_counter=rhizpot1--2||rhizpot3--4:Type_counter=capture--6:besthit_avg=76.55:besthit_max=79.3:besthit_min=73.8:besthit_std=3.8890872965260113:besthit_sum=153.1:bitscore_avg=164.0:bitscore_max=175.0:bitscore_min=153.0:bitscore_std=15.556349186104045:bitscore_sum=328.0:capture_class_counter=c__Alphaproteobacteria--1||c__Gammaproteobacteria--2||c__Thermoleophilia--3:capture_domain_counter=d__Bacteria--6:capture_family_counter=f__Beijerinckiaceae--1||f__Rhodocyclaceae--2||f__Solirubrobacteraceae--3:capture_genus_counter=g__Azonexus--2||g__Microvirga--1||g__Patulibacter--3:capture_order_counter=o__Burkholderiales--2||o__Rhizobiales--1||o__Solirubrobacterales--3:capture_phylum_counter=p__Actinobacteriota--3||p__Proteobacteria--3:capture_species_counter=s__Azonexus sp002470165--2||s__Microvirga sp000739015--1||s__Patulibacter americanus--3:evalue_avg=1.4400000235999998e-48:evalue_max=2.88e-48:evalue_min=4.72e-56:evalue_std=2.0364674964418168e-48:evalue_sum=2.8800000471999997e-48:gapopen_avg=0.0:gapopen_max=0.0:gapopen_min=0.0:gapopen_std=0.0:gapopen_sum=0.0:gtdb_class_counter=:gtdb_domain_counter=:gtdb_family_counter=:gtdb_genus_counter=:gtdb_order_counter=:gtdb_phylum_counter=:gtdb_species_counter=:heptad_counter=MCP-44H--6:lbd_counter=:length_avg=126.0:length_max=141.0:length_min=111.0:length_std=21.213203435596427:length_sum=252.0:mismatch_avg=30.0:mismatch_max=37.0:mismatch_min=23.0:mismatch_std=9.899494936611665:mismatch_sum=60.0:name=N336899:qcovhsp_avg=97.30000000000001:qcovhsp_max=97.4:qcovhsp_min=97.2:qcovhsp_std=0.14142135623731153:qcovhsp_sum=194.60000000000002:qend_avg=127.5:qend_max=143.0:qend_min=112.0:qend_std=21.920310216782973:qend_sum=255.0:qstart_avg=2.5:qstart_max=3.0:qstart_min=2.0:qstart_std=0.7071067811865476:qstart_sum=5.0:ref_name_counter=RS_GCF_000425945.1_protein.faa_NZ_AUEK01000014.1_79@PF00015_full_PFAM.392.558--1||RS_GCF_003344625.1_protein.faa_NZ_QPKJ02000001.1_862@PF00015_full_PFAM.361.564--1:scovhsp_avg=68.2:scovhsp_max=69.5:scovhsp_min=66.9:scovhsp_std=1.8384776310850195:scovhsp_sum=136.4:send_avg=170.5:send_max=203.0:send_min=138.0:send_std=45.96194077712559:send_sum=341.0:sstart_avg=45.5:sstart_max=63.0:sstart_min=28.0:sstart_std=24.748737341529164:sstart_sum=91.0])0:5e-09[&&NHX:Sample_counter=rhizpot1--3||rhizpot3--5:Type_counter=capture--8:besthit_avg=78.15:besthit_max=87.3:besthit_min=72.2:besthit_std=6.815912753745212:besthit_sum=312.6:bitscore_avg=168.75:bitscore_max=177.0:bitscore_min=153.0:bitscore_std=10.90489186863706:bitscore_sum=675.0:capture_class_counter=c__Alphaproteobacteria--2||c__Gammaproteobacteria--3||c__Thermoleophilia--3:capture_domain_counter=d__Bacteria--8:capture_family_counter=f__Beijerinckiaceae--1||f__DSM-21159--1||f__Rhodocyclaceae--3||f__Solirubrobacteraceae--3:capture_genus_counter=g__Azonexus--3||g__Fodinicurvata--1||g__Microvirga--1||g__Patulibacter--3:capture_order_counter=o__Burkholderiales--3||o__Kiloniellales--1||o__Rhizobiales--1||o__Solirubrobacterales--3:capture_phylum_counter=p__Actinobacteriota--3||p__Proteobacteria--5:capture_species_counter=s__Azonexus sp002470165--3||s__Fodinicurvata fenggangensis--1||s__Microvirga sp000739015--1||s__Patulibacter americanus--3:evalue_avg=7.200002136899999e-49:evalue_max=2.88e-48:evalue_min=8.56e-57:evalue_std=1.439999857540046e-48:evalue_sum=2.8800008547599995e-48:gapopen_avg=0.0:gapopen_max=0.0:gapopen_min=0.0:gapopen_std=0.0:gapopen_sum=0.0:gtdb_class_counter=:gtdb_domain_counter=:gtdb_family_counter=:gtdb_genus_counter=:gtdb_order_counter=:gtdb_phylum_counter=:gtdb_species_counter=:heptad_counter=MCP-44H--8:lbd_counter=:length_avg=132.5:length_max=144.0:length_min=111.0:length_std=14.933184523068078:length_sum=530.0:mismatch_avg=29.25:mismatch_max=40.0:mismatch_min=17.0:mismatch_std=11.026483271348727:mismatch_sum=117.0:name=N336900:qcovhsp_avg=97.92500000000001:qcovhsp_max=98.6:qcovhsp_min=97.2:qcovhsp_std=0.727438428093169:qcovhsp_sum=391.70000000000005:qend_avg=133.5:qend_max=144.0:qend_min=112.0:qend_std=14.888474289418197:qend_sum=534.0:qstart_avg=2.0:qstart_max=3.0:qstart_min=1.0:qstart_std=0.816496580927726:qstart_sum=8.0:ref_name_counter=RS_GCF_000425945.1_protein.faa_NZ_AUEK01000014.1_79@PF00015_full_PFAM.392.558--1||RS_GCF_003344625.1_protein.faa_NZ_QPKJ02000001.1_862@PF00015_full_PFAM.361.564--2||RS_GCF_003633755.1_protein.faa_NZ_RBIL01000002.1_475@PF00015_full_PFAM.405.553--1:scovhsp_avg=74.45:scovhsp_max=90.5:scovhsp_min=66.9:scovhsp_std=10.82758822022091:scovhsp_sum=297.8:send_avg=173.0:send_max=203.0:send_min=138.0:send_std=34.88074922742725:send_sum=692.0:sstart_avg=41.5:sstart_max=63.0:sstart_min=15.0:sstart_std=23.727621035409346:sstart_sum=166.0],(00479914-c04c-4140-ab96-66e810b40a02_6@MCPsignal.1012.1159:0.00559458[&&NHX:Sample=rhizpot3:Type=capture:besthit=73.1:bitscore=177.0:capture_class=c__Acidobacteriae:capture_domain=d__Bacteria:capture_family=f__UBA7541:capture_genus=g__Acidoferrum:capture_order=o__Acidoferrales:capture_phylum=p__Acidobacteriota:capture_species=s__Acidoferrum sp003223255:evalue=8.89e-57:gapopen=1.0:heptad=MCP-44H:length=145.0:mismatch=38.0:qcovhsp=98.0:qend=145.0:qstart=2.0:ref_name=RS_GCF_003344625.1_protein.faa_NZ_QPKJ02000001.1_862@PF00015_full_PFAM.361.564:scovhsp=71.4:send=203.0:sstart=59.0],((((((0309e9c6-5273-455b-9de8-1c998a8e3a1c_3@MCPsignal.157.305:5e-09[&&NHX:Sample=rhizpot1:Type=capture:capture_class=c__Halobacteria:capture_domain=d__Archaea:capture_family=f__Haloferacaceae:capture_genus=g__Haloplanus:capture_order=o__Halobacteriales:capture_phylum=p__Halobacteriota:capture_species=s__Haloplanus natans:heptad=MCP-44H],749c22e9-5139-4ce3-8645-cc2e1229fe26_1@MCPsignal.125.225:0.00948526[&&NHX:Sample=rhizpot3:Type=capture:besthit=89.9:bitscore=121.0:capture_class=c__Gammaproteobacteria:capture_domain=d__Bacteria:capture_family=f__Pseudomonadaceae:capture_genus=g__Pseudomonas_E:capture_order=o__Pseudomonadales:capture_phylum=p__Proteobacteria:capture_species=s__Pseudomonas_E sp002483005:evalue=2.74e-36:gapopen=0.0:heptad=MCP-44H:length=99.0:mismatch=10.0:qcovhsp=99.0:qend=99.0:qstart=1.0:ref_name=RS_GCF_003633755.1_protein.faa_NZ_RBIL01000002.1_475@PF00015_full_PFAM.405.553:scovhsp=66.9:send=117.0:sstart=19.0])0:5e-09[&&NHX:Sample_counter=rhizpot1--1||rhizpot3--1:Type_counter=capture--2:besthit_avg=89.9:besthit_max=89.9:besthit_min=89.9:besthit_std=0:besthit_sum=89.9:bitscore_avg=121.0:bitscore_max=121.0:bitscore_min=121.0:bitscore_std=0:bitscore_sum=121.0:capture_class_counter=c__Gammaproteobacteria--1||c__Halobacteria--1:capture_domain_counter=d__Archaea--1||d__Bacteria--1:capture_family_counter=f__Haloferacaceae--1||f__Pseudomonadaceae--1:capture_genus_counter=g__Haloplanus--1||g__Pseudomonas_E--1:capture_order_counter=o__Halobacteriales--1||o__Pseudomonadales--1:capture_phylum_counter=p__Halobacteriota--1||p__Proteobacteria--1:capture_species_counter=s__Haloplanus natans--1||s__Pseudomonas_E sp002483005--1:evalue_avg=2.74e-36:evalue_max=2.74e-36:evalue_min=2.74e-36:evalue_std=0:evalue_sum=2.74e-36:gapopen_avg=0.0:gapopen_max=0.0:gapopen_min=0.0:gapopen_std=0:gapopen_sum=0.0:gtdb_class_counter=:gtdb_domain_counter=:gtdb_family_counter=:gtdb_genus_counter=:gtdb_order_counter=:gtdb_phylum_counter=:gtdb_species_counter=:heptad_counter=MCP-44H--2:lbd_counter=:length_avg=99.0:length_max=99.0:length_min=99.0:length_std=0:length_sum=99.0:mismatch_avg=10.0:mismatch_max=10.0:mismatch_min=10.0:mismatch_std=0:mismatch_sum=10.0:name=N336904:qcovhsp_avg=99.0:qcovhsp_max=99.0:qcovhsp_min=99.0:qcovhsp_std=0:qcovhsp_sum=99.0:qend_avg=99.0:qend_max=99.0:qend_min=99.0:qend_std=0:qend_sum=99.0:qstart_avg=1.0:qstart_max=1.0:qstart_min=1.0:qstart_std=0:qstart_sum=1.0:ref_name_counter=RS_GCF_003633755.1_protein.faa_NZ_RBIL01000002.1_475@PF00015_full_PFAM.405.553--1:scovhsp_avg=66.9:scovhsp_max=66.9:scovhsp_min=66.9:scovhsp_std=0:scovhsp_sum=66.9:send_avg=117.0:send_max=117.0:send_min=117.0:send_std=0:send_sum=117.0:sstart_avg=19.0:sstart_max=19.0:sstart_min=19.0:sstart_std=0:sstart_sum=19.0],(39d662f4-8e1d-454e-8599-6890b7308379_1@MCPsignal.24.127:5e-09[&&NHX:Sample=rhizpot3:Type=capture:capture_class=c__Polyangia:capture_domain=d__Bacteria:capture_family=f__Polyangiaceae:capture_genus=g__SYFR01:capture_order=o__Polyangiales:capture_phylum=p__Myxococcota:capture_species=s__SYFR01 sp005800325:heptad=MCP-44H],b79191d3-d060-44b8-98a5-53338900af66_1@MCPsignal.137.264:5e-09[&&NHX:Sample=rhizpot3:Type=capture:capture_class=c__Thermoleophilia:capture_domain=d__Bacteria:capture_family=f__Solirubrobacteraceae:capture_genus=g__Patulibacter:capture_order=o__Solirubrobacterales:capture_phylum=p__Actinobacteriota:capture_species=s__Patulibacter americanus:heptad=MCP-44H])1:5e-09[&&NHX:Sample_counter=rhizpot3--2:Type_counter=capture--2:capture_class_counter=c__Polyangia--1||c__Thermoleophilia--1:capture_domain_counter=d__Bacteria--2:capture_family_counter=f__Polyangiaceae--1||f__Solirubrobacteraceae--1:capture_genus_counter=g__Patulibacter--1||g__SYFR01--1:capture_order_counter=o__Polyangiales--1||o__Solirubrobacterales--1:capture_phylum_counter=p__Actinobacteriota--1||p__Myxococcota--1:capture_species_counter=s__Patulibacter americanus--1||s__SYFR01 sp005800325--1:gtdb_class_counter=:gtdb_domain_counter=:gtdb_family_counter=:gtdb_genus_counter=:gtdb_order_counter=:gtdb_phylum_counter=:gtdb_species_counter=:heptad_counter=MCP-44H--2:lbd_counter=:name=N336907:ref_name_counter=])0.614:5e-09[&&NHX:Sample_counter=rhizpot1--1||rhizpot3--3:Type_counter=capture--4:besthit_avg=89.9:besthit_max=89.9:besthit_min=89.9:besthit_std=0:besthit_sum=89.9:bitscore_avg=121.0:bitscore_max=121.0:bitscore_min=121.0:bitscore_std=0:bitscore_sum=121.0:capture_class_counter=c__Gammaproteobacteria--1||c__Halobacteria--1||c__Polyangia--1||c__Thermoleophilia--1:capture_domain_counter=d__Archaea--1||d__Bacteria--3:capture_family_counter=f__Haloferacaceae--1||f__Polyangiaceae--1||f__Pseudomonadaceae--1||f__Solirubrobacteraceae--1:capture_genus_counter=g__Haloplanus--1||g__Patulibacter--1||g__Pseudomonas_E--1||g__SYFR01--1:capture_order_counter=o__Halobacteriales--1||o__Polyangiales--1||o__Pseudomonadales--1||o__Solirubrobacterales--1:capture_phylum_counter=p__Actinobacteriota--1||p__Halobacteriota--1||p__Myxococcota--1||p__Proteobacteria--1:capture_species_counter=s__Haloplanus natans--1||s__Patulibacter americanus--1||s__Pseudomonas_E sp002483005--1||s__SYFR01 sp005800325--1:evalue_avg=2.74e-36:evalue_max=2.74e-36:evalue_min=2.74e-36:evalue_std=0:evalue_sum=2.74e-36:gapopen_avg=0.0:gapopen_max=0.0:gapopen_min=0.0:gapopen_std=0:gapopen_sum=0.0:gtdb_class_counter=:gtdb_domain_counter=:gtdb_family_counter=:gtdb_genus_counter=:gtdb_order_counter=:gtdb_phylum_counter=:gtdb_species_counter=:heptad_counter=MCP-44H--4:lbd_counter=:length_avg=99.0:length_max=99.0:length_min=99.0:length_std=0:length_sum=99.0:mismatch_avg=10.0:mismatch_max=10.0:mismatch_min=10.0:mismatch_std=0:mismatch_sum=10.0:name=N336908:qcovhsp_avg=99.0:qcovhsp_max=99.0:qcovhsp_min=99.0:qcovhsp_std=0:qcovhsp_sum=99.0:qend_avg=99.0:qend_max=99.0:qend_min=99.0:qend_std=0:qend_sum=99.0:qstart_avg=1.0:qstart_max=1.0:qstart_min=1.0:qstart_std=0:qstart_sum=1.0:ref_name_counter=RS_GCF_003633755.1_protein.faa_NZ_RBIL01000002.1_475@PF00015_full_PFAM.405.553--1:scovhsp_avg=66.9:scovhsp_max=66.9:scovhsp_min=66.9:scovhsp_std=0:scovhsp_sum=66.9:send_avg=117.0:send_max=117.0:send_min=117.0:send_std=0:send_sum=117.0:sstart_avg=19.0:sstart_max=19.0:sstart_min=19.0:sstart_std=0:sstart_sum=19.0],((aeddf62b-9d9f-4755-9c91-d425edf74356_5@MCPsignal.78.164:5e-09[&&NHX:Sample=rhizpot2:Type=capture:capture_class=c__Myxococcia:capture_domain=d__Bacteria:capture_family=f__Myxococcaceae:capture_genus=g__Archangium_A:capture_order=o__Myxococcales:capture_phylum=p__Myxococcota:capture_species=s__Archangium_A sp903905455:heptad=MCP-44H],(((0aa3d36d-84ec-4395-a8d4-a82f644eb6c0_1@MCPsignal.68.216:0.0175765[&&NHX:Sample=rhizpot1:Type=capture:capture_class=c__Alphaproteobacteria:capture_domain=d__Bacteria:capture_family=f__Acetobacteraceae:capture_genus=g__Rhodopila:capture_order=o__Acetobacterales:capture_phylum=p__Proteobacteria:capture_species=s__Rhodopila sp903915725:heptad=MCP-44H],(c9f8f0bd-9505-4956-8862-e5ff989fdee8_6@MCPsignal.26.192:5e-09[&&NHX:Sample=rhizpot3:Type=capture:capture_class=c__Alphaproteobacteria:capture_domain=d__Bacteria:capture_family=f__DSM-21159:capture_genus=g__Fodinicurvata:capture_order=o__Kiloniellales:capture_phylum=p__Proteobacteria:capture_species=s__Fodinicurvata fenggangensis:heptad=MCP-44H],fabe367e-b3dd-4529-b624-3e93379700fa_1@MCPsignal.54.162:0.00696291[&&NHX:Sample=rhizpot1:Type=capture:capture_class=c__Alphaproteobacteria:capture_domain=d__Bacteria:capture_family=f__Sphingomonadaceae:capture_genus=g__Sphingomonas:capture_order=o__Sphingomonadales:capture_phylum=p__Proteobacteria:capture_species=s__Sphingomonas sp002002925:heptad=MCP-44H])0:6e-09[&&NHX:Sample_counter=rhizpot1--1||rhizpot3--1:Type_counter=capture--2:capture_class_counter=c__Alphaproteobacteria--2:capture_domain_counter=d__Bacteria--2:capture_family_counter=f__DSM-21159--1||f__Sphingomonadaceae--1:capture_genus_counter=g__Fodinicurvata--1||g__Sphingomonas--1:capture_order_counter=o__Kiloniellales--1||o__Sphingomonadales--1:capture_phylum_counter=p__Proteobacteria--2:capture_species_counter=s__Fodinicurvata fenggangensis--1||s__Sphingomonas sp002002925--1:gtdb_class_counter=:gtdb_domain_counter=:gtdb_family_counter=:gtdb_genus_counter=:gtdb_order_counter=:gtdb_phylum_counter=:gtdb_species_counter=:heptad_counter=MCP-44H--2:lbd_counter=:name=N336913:ref_name_counter=])0:5e-09[&&NHX:Sample_counter=rhizpot1--2||rhizpot3--1:Type_counter=capture--3:capture_class_counter=c__Alphaproteobacteria--3:capture_domain_counter=d__Bacteria--3:capture_family_counter=f__Acetobacteraceae--1||f__DSM-21159--1||f__Sphingomonadaceae--1:capture_genus_counter=g__Fodinicurvata--1||g__Rhodopila--1||g__Sphingomonas--1:capture_order_counter=o__Acetobacterales--1||o__Kiloniellales--1||o__Sphingomonadales--1:capture_phylum_counter=p__Proteobacteria--3:capture_species_counter=s__Fodinicurvata fenggangensis--1||s__Rhodopila sp903915725--1||s__Sphingomonas sp002002925--1:gtdb_class_counter=:gtdb_domain_counter=:gtdb_family_counter=:gtdb_genus_counter=:gtdb_order_counter=:gtdb_phylum_counter=:gtdb_species_counter=:heptad_counter=MCP-44H--3:lbd_counter=:name=N336914:ref_name_counter=],94bd0d94-9f47-4ba9-926d-4c999547da41_2@MCPsignal.36.131:5e-09[&&NHX:Sample=rhizpot3:Type=capture:besthit=80.9:bitscore=134.0:capture_class=c__Thermoleophilia:capture_domain=d__Bacteria:capture_family=f__Solirubrobacteraceae:capture_genus=g__Patulibacter:capture_order=o__Solirubrobacterales:capture_phylum=p__Actinobacteriota:capture_species=s__Patulibacter americanus:evalue=5.27e-41:gapopen=0.0:heptad=MCP-44H:length=94.0:mismatch=18.0:qcovhsp=98.9:qend=94.0:qstart=1.0:ref_name=RS_GCF_000425945.1_protein.faa_NZ_AUEK01000014.1_79@PF00015_full_PFAM.392.558:scovhsp=56.6:send=124.0:sstart=31.0])0:5e-09[&&NHX:Sample_counter=rhizpot1--2||rhizpot3--2:Type_counter=capture--4:besthit_avg=80.9:besthit_max=80.9:besthit_min=80.9:besthit_std=0:besthit_sum=80.9:bitscore_avg=134.0:bitscore_max=134.0:bitscore_min=134.0:bitscore_std=0:bitscore_sum=134.0:capture_class_counter=c__Alphaproteobacteria--3||c__Thermoleophilia--1:capture_domain_counter=d__Bacteria--4:capture_family_counter=f__Acetobacteraceae--1||f__DSM-21159--1||f__Solirubrobacteraceae--1||f__Sphingomonadaceae--1:capture_genus_counter=g__Fodinicurvata--1||g__Patulibacter--1||g__Rhodopila--1||g__Sphingomonas--1:capture_order_counter=o__Acetobacterales--1||o__Kiloniellales--1||o__Solirubrobacterales--1||o__Sphingomonadales--1:capture_phylum_counter=p__Actinobacteriota--1||p__Proteobacteria--3:capture_species_counter=s__Fodinicurvata fenggangensis--1||s__Patulibacter americanus--1||s__Rhodopila sp903915725--1||s__Sphingomonas sp002002925--1:evalue_avg=5.27e-41:evalue_max=5.27e-41:evalue_min=5.27e-41:evalue_std=0:evalue_sum=5.27e-41:gapopen_avg=0.0:gapopen_max=0.0:gapopen_min=0.0:gapopen_std=0:gapopen_sum=0.0:gtdb_class_counter=:gtdb_domain_counter=:gtdb_family_counter=:gtdb_genus_counter=:gtdb_order_counter=:gtdb_phylum_counter=:gtdb_species_counter=:heptad_counter=MCP-44H--4:lbd_counter=:length_avg=94.0:length_max=94.0:length_min=94.0:length_std=0:length_sum=94.0:mismatch_avg=18.0:mismatch_max=18.0:mismatch_min=18.0:mismatch_std=0:mismatch_sum=18.0:name=N336916:qcovhsp_avg=98.9:qcovhsp_max=98.9:qcovhsp_min=98.9:qcovhsp_std=0:qcovhsp_sum=98.9:qend_avg=94.0:qend_max=94.0:qend_min=94.0:qend_std=0:qend_sum=94.0:qstart_avg=1.0:qstart_max=1.0:qstart_min=1.0:qstart_std=0:qstart_sum=1.0:ref_name_counter=RS_GCF_000425945.1_protein.faa_NZ_AUEK01000014.1_79@PF00015_full_PFAM.392.558--1:scovhsp_avg=56.6:scovhsp_max=56.6:scovhsp_min=56.6:scovhsp_std=0:scovhsp_sum=56.6:send_avg=124.0:send_max=124.0:send_min=124.0:send_std=0:send_sum=124.0:sstart_avg=31.0:sstart_max=31.0:sstart_min=31.0:sstart_std=0:sstart_sum=31.0],((4ce155c8-7fc6-46fe-a1c0-b0835db25c0b_5@MCPsignal.45.146:0.00864158[&&NHX:Sample=rhizpot3:Type=capture:besthit=79.8:bitscore=129.0:capture_class=c__Alphaproteobacteria:capture_domain=d__Bacteria:capture_family=f__Xanthobacteraceae:capture_genus=g__Pseudolabrys:capture_order=o__Rhizobiales:capture_phylum=p__Proteobacteria:capture_species=s__Pseudolabrys sp018240595:evalue=3.13e-39:gapopen=0.0:heptad=MCP-44H:length=99.0:mismatch=20.0:qcovhsp=98.0:qend=101.0:qstart=3.0:ref_name=RS_GCF_000425945.1_protein.faa_NZ_AUEK01000014.1_79@PF00015_full_PFAM.392.558:scovhsp=59.6:send=109.0:sstart=11.0],63f855e5-b6d2-41a7-a1ba-4041800b1183_2@MCPsignal.65.165:0.0265124[&&NHX:Sample=rhizpot3:Type=capture:besthit=77.0:bitscore=124.0:capture_class=c__Gammaproteobacteria:capture_domain=d__Bacteria:capture_family=f__Pseudomonadaceae:capture_genus=g__Pseudomonas:capture_order=o__Pseudomonadales:capture_phylum=p__Proteobacteria:capture_species=s__Pseudomonas nitroreducens_A:evalue=3.99e-37:gapopen=1.0:heptad=MCP-24H:length=100.0:mismatch=21.0:qcovhsp=98.0:qend=100.0:qstart=3.0:ref_name=RS_GCF_000425945.1_protein.faa_NZ_AUEK01000014.1_79@PF00015_full_PFAM.392.558:scovhsp=60.2:send=110.0:sstart=11.0])0.797:0.00837086[&&NHX:Sample_counter=rhizpot3--2:Type_counter=capture--2:besthit_avg=78.4:besthit_max=79.8:besthit_min=77.0:besthit_std=1.979898987322331:besthit_sum=156.8:bitscore_avg=126.5:bitscore_max=129.0:bitscore_min=124.0:bitscore_std=3.5355339059327378:bitscore_sum=253.0:capture_class_counter=c__Alphaproteobacteria--1||c__Gammaproteobacteria--1:capture_domain_counter=d__Bacteria--2:capture_family_counter=f__Pseudomonadaceae--1||f__Xanthobacteraceae--1:capture_genus_counter=g__Pseudolabrys--1||g__Pseudomonas--1:capture_order_counter=o__Pseudomonadales--1||o__Rhizobiales--1:capture_phylum_counter=p__Proteobacteria--2:capture_species_counter=s__Pseudolabrys sp018240595--1||s__Pseudomonas nitroreducens_A--1:evalue_avg=2.01065e-37:evalue_max=3.99e-37:evalue_min=3.13e-39:evalue_std=2.799223614683186e-37:evalue_sum=4.0213e-37:gapopen_avg=0.5:gapopen_max=1.0:gapopen_min=0.0:gapopen_std=0.7071067811865476:gapopen_sum=1.0:gtdb_class_counter=:gtdb_domain_counter=:gtdb_family_counter=:gtdb_genus_counter=:gtdb_order_counter=:gtdb_phylum_counter=:gtdb_species_counter=:heptad_counter=MCP-24H--1||MCP-44H--1:lbd_counter=:length_avg=99.5:length_max=100.0:length_min=99.0:length_std=0.7071067811865476:length_sum=199.0:mismatch_avg=20.5:mismatch_max=21.0:mismatch_min=20.0:mismatch_std=0.7071067811865476:mismatch_sum=41.0:name=N336919:qcovhsp_avg=98.0:qcovhsp_max=98.0:qcovhsp_min=98.0:qcovhsp_std=0.0:qcovhsp_sum=196.0:qend_avg=100.5:qend_max=101.0:qend_min=100.0:qend_std=0.7071067811865476:qend_sum=201.0:qstart_avg=3.0:qstart_max=3.0:qstart_min=3.0:qstart_std=0.0:qstart_sum=6.0:ref_name_counter=RS_GCF_000425945.1_protein.faa_NZ_AUEK01000014.1_79@PF00015_full_PFAM.392.558--2:scovhsp_avg=59.900000000000006:scovhsp_max=60.2:scovhsp_min=59.6:scovhsp_std=0.4242640687119295:scovhsp_sum=119.80000000000001:send_avg=109.5:send_max=110.0:send_min=109.0:send_std=0.7071067811865476:send_sum=219.0:sstart_avg=11.0:sstart_max=11.0:sstart_min=11.0:sstart_std=0.0:sstart_sum=22.0],e766a04e-4ca3-45a1-9ed0-a643ce88effc_5@MCPsignal.87.237:0.120719[&&NHX:Sample=rhizpot3:Type=capture:capture_class=c__Acidobacteriae:capture_domain=d__Bacteria:capture_family=f__UBA7541:capture_genus=g__Acidoferrum:capture_order=o__Acidoferrales:capture_phylum=p__Acidobacteriota:capture_species=s__Acidoferrum sp003223255:heptad=MCP-40H])0:5e-09[&&NHX:Sample_counter=rhizpot3--3:Type_counter=capture--3:besthit_avg=78.4:besthit_max=79.8:besthit_min=77.0:besthit_std=1.979898987322331:besthit_sum=156.8:bitscore_avg=126.5:bitscore_max=129.0:bitscore_min=124.0:bitscore_std=3.5355339059327378:bitscore_sum=253.0:capture_class_counter=c__Acidobacteriae--1||c__Alphaproteobacteria--1||c__Gammaproteobacteria--1:capture_domain_counter=d__Bacteria--3:capture_family_counter=f__Pseudomonadaceae--1||f__UBA7541--1||f__Xanthobacteraceae--1:capture_genus_counter=g__Acidoferrum--1||g__Pseudolabrys--1||g__Pseudomonas--1:capture_order_counter=o__Acidoferrales--1||o__Pseudomonadales--1||o__Rhizobiales--1:capture_phylum_counter=p__Acidobacteriota--1||p__Proteobacteria--2:capture_species_counter=s__Acidoferrum sp003223255--1||s__Pseudolabrys sp018240595--1||s__Pseudomonas nitroreducens_A--1:evalue_avg=2.01065e-37:evalue_max=3.99e-37:evalue_min=3.13e-39:evalue_std=2.799223614683186e-37:evalue_sum=4.0213e-37:gapopen_avg=0.5:gapopen_max=1.0:gapopen_min=0.0:gapopen_std=0.7071067811865476:gapopen_sum=1.0:gtdb_class_counter=:gtdb_domain_counter=:gtdb_family_counter=:gtdb_genus_counter=:gtdb_order_counter=:gtdb_phylum_counter=:gtdb_species_counter=:heptad_counter=MCP-24H--1||MCP-40H--1||MCP-44H--1:lbd_counter=:length_avg=99.5:length_max=100.0:length_min=99.0:length_std=0.7071067811865476:length_sum=199.0:mismatch_avg=20.5:mismatch_max=21.0:mismatch_min=20.0:mismatch_std=0.7071067811865476:mismatch_sum=41.0:name=N336921:qcovhsp_avg=98.0:qcovhsp_max=98.0:qcovhsp_min=98.0:qcovhsp_std=0.0:qcovhsp_sum=196.0:qend_avg=100.5:qend_max=101.0:qend_min=100.0:qend_std=0.7071067811865476:qend_sum=201.0:qstart_avg=3.0:qstart_max=3.0:qstart_min=3.0:qstart_std=0.0:qstart_sum=6.0:ref_name_counter=RS_GCF_000425945.1_protein.faa_NZ_AUEK01000014.1_79@PF00015_full_PFAM.392.558--2:scovhsp_avg=59.900000000000006:scovhsp_max=60.2:scovhsp_min=59.6:scovhsp_std=0.4242640687119295:scovhsp_sum=119.80000000000001:send_avg=109.5:send_max=110.0:send_min=109.0:send_std=0.7071067811865476:send_sum=219.0:sstart_avg=11.0:sstart_max=11.0:sstart_min=11.0:sstart_std=0.0:sstart_sum=22.0])0.729:1.8e-08[&&NHX:Sample_counter=rhizpot1--2||rhizpot3--5:Type_counter=capture--7:besthit_avg=79.23333333333333:besthit_max=80.9:besthit_min=77.0:besthit_std=2.0108041509140917:besthit_sum=237.70000000000002:bitscore_avg=129.0:bitscore_max=134.0:bitscore_min=124.0:bitscore_std=5.0:bitscore_sum=387.0:capture_class_counter=c__Acidobacteriae--1||c__Alphaproteobacteria--4||c__Gammaproteobacteria--1||c__Thermoleophilia--1:capture_domain_counter=d__Bacteria--7:capture_family_counter=f__Acetobacteraceae--1||f__DSM-21159--1||f__Pseudomonadaceae--1||f__Solirubrobacteraceae--1||f__Sphingomonadaceae--1||f__UBA7541--1||f__Xanthobacteraceae--1:capture_genus_counter=g__Acidoferrum--1||g__Fodinicurvata--1||g__Patulibacter--1||g__Pseudolabrys--1||g__Pseudomonas--1||g__Rhodopila--1||g__Sphingomonas--1:capture_order_counter=o__Acetobacterales--1||o__Acidoferrales--1||o__Kiloniellales--1||o__Pseudomonadales--1||o__Rhizobiales--1||o__Solirubrobacterales--1||o__Sphingomonadales--1:capture_phylum_counter=p__Acidobacteriota--1||p__Actinobacteriota--1||p__Proteobacteria--5:capture_species_counter=s__Acidoferrum sp003223255--1||s__Fodinicurvata fenggangensis--1||s__Patulibacter americanus--1||s__Pseudolabrys sp018240595--1||s__Pseudomonas nitroreducens_A--1||s__Rhodopila sp903915725--1||s__Sphingomonas sp002002925--1:evalue_avg=1.340609e-37:evalue_max=3.99e-37:evalue_min=5.27e-41:evalue_std=2.294491500865279e-37:evalue_sum=4.021827e-37:gapopen_avg=0.3333333333333333:gapopen_max=1.0:gapopen_min=0.0:gapopen_std=0.5773502691896258:gapopen_sum=1.0:gtdb_class_counter=:gtdb_domain_counter=:gtdb_family_counter=:gtdb_genus_counter=:gtdb_order_counter=:gtdb_phylum_counter=:gtdb_species_counter=:heptad_counter=MCP-24H--1||MCP-40H--1||MCP-44H--5:lbd_counter=:length_avg=97.66666666666667:length_max=100.0:length_min=94.0:length_std=3.214550253664318:length_sum=293.0:mismatch_avg=19.666666666666668:mismatch_max=21.0:mismatch_min=18.0:mismatch_std=1.5275252316519465:mismatch_sum=59.0:name=N336922:qcovhsp_avg=98.3:qcovhsp_max=98.9:qcovhsp_min=98.0:qcovhsp_std=0.5196152422706665:qcovhsp_sum=294.9:qend_avg=98.33333333333333:qend_max=101.0:qend_min=94.0:qend_std=3.7859388972001824:qend_sum=295.0:qstart_avg=2.3333333333333335:qstart_max=3.0:qstart_min=1.0:qstart_std=1.1547005383792515:qstart_sum=7.0:ref_name_counter=RS_GCF_000425945.1_protein.faa_NZ_AUEK01000014.1_79@PF00015_full_PFAM.392.558--3:scovhsp_avg=58.800000000000004:scovhsp_max=60.2:scovhsp_min=56.6:scovhsp_std=1.9287301521985916:scovhsp_sum=176.4:send_avg=114.33333333333333:send_max=124.0:send_min=109.0:send_std=8.386497083606084:send_sum=343.0:sstart_avg=17.666666666666668:sstart_max=31.0:sstart_min=11.0:sstart_std=11.547005383792515:sstart_sum=53.0])0.327:1.8e-08[&&NHX:Sample_counter=rhizpot1--2||rhizpot2--1||rhizpot3--5:Type_counter=capture--8:besthit_avg=79.23333333333333:besthit_max=80.9:besthit_min=77.0:besthit_std=2.0108041509140917:besthit_sum=237.70000000000002:bitscore_avg=129.0:bitscore_max=134.0:bitscore_min=124.0:bitscore_std=5.0:bitscore_sum=387.0:capture_class_counter=c__Acidobacteriae--1||c__Alphaproteobacteria--4||c__Gammaproteobacteria--1||c__Myxococcia--1||c__Thermoleophilia--1:capture_domain_counter=d__Bacteria--8:capture_family_counter=f__Acetobacteraceae--1||f__DSM-21159--1||f__Myxococcaceae--1||f__Pseudomonadaceae--1||f__Solirubrobacteraceae--1||f__Sphingomonadaceae--1||f__UBA7541--1||f__Xanthobacteraceae--1:capture_genus_counter=g__Acidoferrum--1||g__Archangium_A--1||g__Fodinicurvata--1||g__Patulibacter--1||g__Pseudolabrys--1||g__Pseudomonas--1||g__Rhodopila--1||g__Sphingomonas--1:capture_order_counter=o__Acetobacterales--1||o__Acidoferrales--1||o__Kiloniellales--1||o__Myxococcales--1||o__Pseudomonadales--1||o__Rhizobiales--1||o__Solirubrobacterales--1||o__Sphingomonadales--1:capture_phylum_counter=p__Acidobacteriota--1||p__Actinobacteriota--1||p__Myxococcota--1||p__Proteobacteria--5:capture_species_counter=s__Acidoferrum sp003223255--1||s__Archangium_A sp903905455--1||s__Fodinicurvata fenggangensis--1||s__Patulibacter americanus--1||s__Pseudolabrys sp018240595--1||s__Pseudomonas nitroreducens_A--1||s__Rhodopila sp903915725--1||s__Sphingomonas sp002002925--1:evalue_avg=1.340609e-37:evalue_max=3.99e-37:evalue_min=5.27e-41:evalue_std=2.294491500865279e-37:evalue_sum=4.021827e-37:gapopen_avg=0.3333333333333333:gapopen_max=1.0:gapopen_min=0.0:gapopen_std=0.5773502691896258:gapopen_sum=1.0:gtdb_class_counter=:gtdb_domain_counter=:gtdb_family_counter=:gtdb_genus_counter=:gtdb_order_counter=:gtdb_phylum_counter=:gtdb_species_counter=:heptad_counter=MCP-24H--1||MCP-40H--1||MCP-44H--6:lbd_counter=:length_avg=97.66666666666667:length_max=100.0:length_min=94.0:length_std=3.214550253664318:length_sum=293.0:mismatch_avg=19.666666666666668:mismatch_max=21.0:mismatch_min=18.0:mismatch_std=1.5275252316519465:mismatch_sum=59.0:name=N336923:qcovhsp_avg=98.3:qcovhsp_max=98.9:qcovhsp_min=98.0:qcovhsp_std=0.5196152422706665:qcovhsp_sum=294.9:qend_avg=98.33333333333333:qend_max=101.0:qend_min=94.0:qend_std=3.7859388972001824:qend_sum=295.0:qstart_avg=2.3333333333333335:qstart_max=3.0:qstart_min=1.0:qstart_std=1.1547005383792515:qstart_sum=7.0:ref_name_counter=RS_GCF_000425945.1_protein.faa_NZ_AUEK01000014.1_79@PF00015_full_PFAM.392.558--3:scovhsp_avg=58.800000000000004:scovhsp_max=60.2:scovhsp_min=56.6:scovhsp_std=1.9287301521985916:scovhsp_sum=176.4:send_avg=114.33333333333333:send_max=124.0:send_min=109.0:send_std=8.386497083606084:send_sum=343.0:sstart_avg=17.666666666666668:sstart_max=31.0:sstart_min=11.0:sstart_std=11.547005383792515:sstart_sum=53.0],b8877104-21f8-4c0d-a466-500e9df67c0f_5@MCPsignal.318.427:5e-09[&&NHX:Sample=rhizpot1:Type=capture:besthit=89.9:bitscore=138.0:capture_class=c__Myxococcia:capture_domain=d__Bacteria:capture_family=f__Myxococcaceae:capture_genus=g__Archangium_A:capture_order=o__Myxococcales:capture_phylum=p__Myxococcota:capture_species=s__Archangium_A sp903905455:evalue=1.15e-42:gapopen=0.0:heptad=MCP-44H:length=109.0:mismatch=11.0:qcovhsp=100.0:qend=109.0:qstart=1.0:ref_name=RS_GCF_003633755.1_protein.faa_NZ_RBIL01000002.1_475@PF00015_full_PFAM.405.553:scovhsp=73.6:send=121.0:sstart=13.0])0.155:0.00457705[&&NHX:Sample_counter=rhizpot1--3||rhizpot2--1||rhizpot3--5:Type_counter=capture--9:besthit_avg=81.9:besthit_max=89.9:besthit_min=77.0:besthit_std=5.580322571321485:besthit_sum=327.6:bitscore_avg=131.25:bitscore_max=138.0:bitscore_min=124.0:bitscore_std=6.075908711186061:bitscore_sum=525.0:capture_class_counter=c__Acidobacteriae--1||c__Alphaproteobacteria--4||c__Gammaproteobacteria--1||c__Myxococcia--2||c__Thermoleophilia--1:capture_domain_counter=d__Bacteria--9:capture_family_counter=f__Acetobacteraceae--1||f__DSM-21159--1||f__Myxococcaceae--2||f__Pseudomonadaceae--1||f__Solirubrobacteraceae--1||f__Sphingomonadaceae--1||f__UBA7541--1||f__Xanthobacteraceae--1:capture_genus_counter=g__Acidoferrum--1||g__Archangium_A--2||g__Fodinicurvata--1||g__Patulibacter--1||g__Pseudolabrys--1||g__Pseudomonas--1||g__Rhodopila--1||g__Sphingomonas--1:capture_order_counter=o__Acetobacterales--1||o__Acidoferrales--1||o__Kiloniellales--1||o__Myxococcales--2||o__Pseudomonadales--1||o__Rhizobiales--1||o__Solirubrobacterales--1||o__Sphingomonadales--1:capture_phylum_counter=p__Acidobacteriota--1||p__Actinobacteriota--1||p__Myxococcota--2||p__Proteobacteria--5:capture_species_counter=s__Acidoferrum sp003223255--1||s__Archangium_A sp903905455--2||s__Fodinicurvata fenggangensis--1||s__Patulibacter americanus--1||s__Pseudolabrys sp018240595--1||s__Pseudomonas nitroreducens_A--1||s__Rhodopila sp903915725--1||s__Sphingomonas sp002002925--1:evalue_avg=1.005459625e-37:evalue_max=3.99e-37:evalue_min=1.15e-42:evalue_std=1.9897473656924963e-37:evalue_sum=4.0218385e-37:gapopen_avg=0.25:gapopen_max=1.0:gapopen_min=0.0:gapopen_std=0.5:gapopen_sum=1.0:gtdb_class_counter=:gtdb_domain_counter=:gtdb_family_counter=:gtdb_genus_counter=:gtdb_order_counter=:gtdb_phylum_counter=:gtdb_species_counter=:heptad_counter=MCP-24H--1||MCP-40H--1||MCP-44H--7:lbd_counter=:length_avg=100.5:length_max=109.0:length_min=94.0:length_std=6.244997998398398:length_sum=402.0:mismatch_avg=17.5:mismatch_max=21.0:mismatch_min=11.0:mismatch_std=4.509249752822894:mismatch_sum=70.0:name=N336925:qcovhsp_avg=98.725:qcovhsp_max=100.0:qcovhsp_min=98.0:qcovhsp_std=0.9500000000000004:qcovhsp_sum=394.9:qend_avg=101.0:qend_max=109.0:qend_min=94.0:qend_std=6.164414002968976:qend_sum=404.0:qstart_avg=2.0:qstart_max=3.0:qstart_min=1.0:qstart_std=1.1547005383792515:qstart_sum=8.0:ref_name_counter=RS_GCF_000425945.1_protein.faa_NZ_AUEK01000014.1_79@PF00015_full_PFAM.392.558--3||RS_GCF_003633755.1_protein.faa_NZ_RBIL01000002.1_475@PF00015_full_PFAM.405.553--1:scovhsp_avg=62.49999999999999:scovhsp_max=73.6:scovhsp_min=56.6:scovhsp_std=7.565712127751092:scovhsp_sum=249.99999999999997:send_avg=116.0:send_max=124.0:send_min=109.0:send_std=7.615773105863909:send_sum=464.0:sstart_avg=16.5:sstart_max=31.0:sstart_min=11.0:sstart_std=9.71253485622231:sstart_sum=66.0])0.836:0.00457201[&&NHX:Sample_counter=rhizpot1--4||rhizpot2--1||rhizpot3--8:Type_counter=capture--13:besthit_avg=83.5:besthit_max=89.9:besthit_min=77.0:besthit_std=6.012902793160723:besthit_sum=417.5:bitscore_avg=129.2:bitscore_max=138.0:bitscore_min=121.0:bitscore_std=6.97853852894716:bitscore_sum=646.0:capture_class_counter=c__Acidobacteriae--1||c__Alphaproteobacteria--4||c__Gammaproteobacteria--2||c__Halobacteria--1||c__Myxococcia--2||c__Polyangia--1||c__Thermoleophilia--2:capture_domain_counter=d__Archaea--1||d__Bacteria--12:capture_family_counter=f__Acetobacteraceae--1||f__DSM-21159--1||f__Haloferacaceae--1||f__Myxococcaceae--2||f__Polyangiaceae--1||f__Pseudomonadaceae--2||f__Solirubrobacteraceae--2||f__Sphingomonadaceae--1||f__UBA7541--1||f__Xanthobacteraceae--1:capture_genus_counter=g__Acidoferrum--1||g__Archangium_A--2||g__Fodinicurvata--1||g__Haloplanus--1||g__Patulibacter--2||g__Pseudolabrys--1||g__Pseudomonas--1||g__Pseudomonas_E--1||g__Rhodopila--1||g__SYFR01--1||g__Sphingomonas--1:capture_order_counter=o__Acetobacterales--1||o__Acidoferrales--1||o__Halobacteriales--1||o__Kiloniellales--1||o__Myxococcales--2||o__Polyangiales--1||o__Pseudomonadales--2||o__Rhizobiales--1||o__Solirubrobacterales--2||o__Sphingomonadales--1:capture_phylum_counter=p__Acidobacteriota--1||p__Actinobacteriota--2||p__Halobacteriota--1||p__Myxococcota--3||p__Proteobacteria--6:capture_species_counter=s__Acidoferrum sp003223255--1||s__Archangium_A sp903905455--2||s__Fodinicurvata fenggangensis--1||s__Haloplanus natans--1||s__Patulibacter americanus--2||s__Pseudolabrys sp018240595--1||s__Pseudomonas nitroreducens_A--1||s__Pseudomonas_E sp002483005--1||s__Rhodopila sp903915725--1||s__SYFR01 sp005800325--1||s__Sphingomonas sp002002925--1:evalue_avg=6.2843676999999994e-37:evalue_max=2.74e-36:evalue_min=1.15e-42:evalue_std=1.1929110329608038e-36:evalue_sum=3.1421838499999996e-36:gapopen_avg=0.2:gapopen_max=1.0:gapopen_min=0.0:gapopen_std=0.447213595499958:gapopen_sum=1.0:gtdb_class_counter=:gtdb_domain_counter=:gtdb_family_counter=:gtdb_genus_counter=:gtdb_order_counter=:gtdb_phylum_counter=:gtdb_species_counter=:heptad_counter=MCP-24H--1||MCP-40H--1||MCP-44H--11:lbd_counter=:length_avg=100.2:length_max=109.0:length_min=94.0:length_std=5.449770637375485:length_sum=501.0:mismatch_avg=16.0:mismatch_max=21.0:mismatch_min=10.0:mismatch_std=5.1478150704935:mismatch_sum=80.0:name=N336926:qcovhsp_avg=98.78:qcovhsp_max=100.0:qcovhsp_min=98.0:qcovhsp_std=0.8318653737234171:qcovhsp_sum=493.9:qend_avg=100.6:qend_max=109.0:qend_min=94.0:qend_std=5.412947441089743:qend_sum=503.0:qstart_avg=1.8:qstart_max=3.0:qstart_min=1.0:qstart_std=1.0954451150103324:qstart_sum=9.0:ref_name_counter=RS_GCF_000425945.1_protein.faa_NZ_AUEK01000014.1_79@PF00015_full_PFAM.392.558--3||RS_GCF_003633755.1_protein.faa_NZ_RBIL01000002.1_475@PF00015_full_PFAM.405.553--2:scovhsp_avg=63.38000000000001:scovhsp_max=73.6:scovhsp_min=56.6:scovhsp_std=6.841198725369697:scovhsp_sum=316.90000000000003:send_avg=116.2:send_max=124.0:send_min=109.0:send_std=6.6105975524153635:send_sum=581.0:sstart_avg=17.0:sstart_max=31.0:sstart_min=11.0:sstart_std=8.48528137423857:sstart_sum=85.0],(((d4e55df1-54cb-4ec1-8bca-27ccf5e9f0a9_6@MCPsignal.138.285:0.00560718[&&NHX:Sample=rhizpot3:Type=capture:besthit=72.4:bitscore=175.0:capture_class=c__Thermoleophilia:capture_domain=d__Bacteria:capture_family=f__Solirubrobacteraceae:capture_genus=g__Patulibacter:capture_order=o__Solirubrobacterales:capture_phylum=p__Actinobacteriota:capture_species=s__Patulibacter americanus:evalue=5.1e-56:gapopen=1.0:heptad=MCP-44H:length=145.0:mismatch=39.0:qcovhsp=98.0:qend=145.0:qstart=2.0:ref_name=RS_GCF_003344625.1_protein.faa_NZ_QPKJ02000001.1_862@PF00015_full_PFAM.361.564:scovhsp=71.4:send=203.0:sstart=59.0],((98c4ae14-b336-4a5a-8f30-ec5c6e39dd31_6@MCPsignal.325.431:5e-09[&&NHX:Sample=rhizpot1:Type=capture:capture_class=c__Gammaproteobacteria:capture_domain=d__Bacteria:capture_family=f__Xanthomonadaceae:capture_genus=g__Stenotrophomonas:capture_order=o__Xanthomonadales:capture_phylum=p__Proteobacteria:capture_species=s__Stenotrophomonas bentonitica:heptad=MCP-44H],30189364-28e2-43b0-915a-e8ec64bdd6cf_4@MCPsignal.65.143:1.94732[&&NHX:Sample=rhiztom1:Type=capture:capture_class=c__Gammaproteobacteria:capture_domain=d__Bacteria:capture_family=f__Pseudomonadaceae:capture_genus=g__Pseudomonas_E:capture_order=o__Pseudomonadales:capture_phylum=p__Proteobacteria:capture_species=s__Pseudomonas_E sp002112885:heptad=MCP-40H])0.779:0.0473469[&&NHX:Sample_counter=rhizpot1--1||rhiztom1--1:Type_counter=capture--2:capture_class_counter=c__Gammaproteobacteria--2:capture_domain_counter=d__Bacteria--2:capture_family_counter=f__Pseudomonadaceae--1||f__Xanthomonadaceae--1:capture_genus_counter=g__Pseudomonas_E--1||g__Stenotrophomonas--1:capture_order_counter=o__Pseudomonadales--1||o__Xanthomonadales--1:capture_phylum_counter=p__Proteobacteria--2:capture_species_counter=s__Pseudomonas_E sp002112885--1||s__Stenotrophomonas bentonitica--1:gtdb_class_counter=:gtdb_domain_counter=:gtdb_family_counter=:gtdb_genus_counter=:gtdb_order_counter=:gtdb_phylum_counter=:gtdb_species_counter=:heptad_counter=MCP-40H--1||MCP-44H--1:lbd_counter=:name=N336930:ref_name_counter=],(8fbcde2d-98c8-4988-adec-ee58b6f0a0f5_1@MCPsignal.96.199:0.0213397[&&NHX:Sample=rhizpot1:Type=capture:capture_class=c__UBA1135:capture_domain=d__Bacteria:capture_family=f__UBA2386:capture_genus=g__GCA-2684655:capture_order=o__UBA2386:capture_phylum=p__Planctomycetota:capture_species=s__GCA-2684655 sp011051855:heptad=MCP-44H],18fe656d-c9d3-43a2-aec2-50ca4eed2471_2@MCPsignal.141.246:0.0125395[&&NHX:Sample=rhizpot3:Type=capture:capture_class=c__Alphaproteobacteria:capture_domain=d__Bacteria:capture_family=f__Sphingomonadaceae:capture_genus=g__Sphingomonas:capture_order=o__Sphingomonadales:capture_phylum=p__Proteobacteria:capture_species=s__Sphingomonas xinjiangensis:heptad=MCP-44H])0.765:0.0151085[&&NHX:Sample_counter=rhizpot1--1||rhizpot3--1:Type_counter=capture--2:capture_class_counter=c__Alphaproteobacteria--1||c__UBA1135--1:capture_domain_counter=d__Bacteria--2:capture_family_counter=f__Sphingomonadaceae--1||f__UBA2386--1:capture_genus_counter=g__GCA-2684655--1||g__Sphingomonas--1:capture_order_counter=o__Sphingomonadales--1||o__UBA2386--1:capture_phylum_counter=p__Planctomycetota--1||p__Proteobacteria--1:capture_species_counter=s__GCA-2684655 sp011051855--1||s__Sphingomonas xinjiangensis--1:gtdb_class_counter=:gtdb_domain_counter=:gtdb_family_counter=:gtdb_genus_counter=:gtdb_order_counter=:gtdb_phylum_counter=:gtdb_species_counter=:heptad_counter=MCP-44H--2:lbd_counter=:name=N336933:ref_name_counter=])0.777:0.0115695[&&NHX:Sample_counter=rhizpot1--2||rhizpot3--1||rhiztom1--1:Type_counter=capture--4:capture_class_counter=c__Alphaproteobacteria--1||c__Gammaproteobacteria--2||c__UBA1135--1:capture_domain_counter=d__Bacteria--4:capture_family_counter=f__Pseudomonadaceae--1||f__Sphingomonadaceae--1||f__UBA2386--1||f__Xanthomonadaceae--1:capture_genus_counter=g__GCA-2684655--1||g__Pseudomonas_E--1||g__Sphingomonas--1||g__Stenotrophomonas--1:capture_order_counter=o__Pseudomonadales--1||o__Sphingomonadales--1||o__UBA2386--1||o__Xanthomonadales--1:capture_phylum_counter=p__Planctomycetota--1||p__Proteobacteria--3:capture_species_counter=s__GCA-2684655 sp011051855--1||s__Pseudomonas_E sp002112885--1||s__Sphingomonas xinjiangensis--1||s__Stenotrophomonas bentonitica--1:gtdb_class_counter=:gtdb_domain_counter=:gtdb_family_counter=:gtdb_genus_counter=:gtdb_order_counter=:gtdb_phylum_counter=:gtdb_species_counter=:heptad_counter=MCP-40H--1||MCP-44H--3:lbd_counter=:name=N336934:ref_name_counter=])0:5e-09[&&NHX:Sample_counter=rhizpot1--2||rhizpot3--2||rhiztom1--1:Type_counter=capture--5:besthit_avg=72.4:besthit_max=72.4:besthit_min=72.4:besthit_std=0:besthit_sum=72.4:bitscore_avg=175.0:bitscore_max=175.0:bitscore_min=175.0:bitscore_std=0:bitscore_sum=175.0:capture_class_counter=c__Alphaproteobacteria--1||c__Gammaproteobacteria--2||c__Thermoleophilia--1||c__UBA1135--1:capture_domain_counter=d__Bacteria--5:capture_family_counter=f__Pseudomonadaceae--1||f__Solirubrobacteraceae--1||f__Sphingomonadaceae--1||f__UBA2386--1||f__Xanthomonadaceae--1:capture_genus_counter=g__GCA-2684655--1||g__Patulibacter--1||g__Pseudomonas_E--1||g__Sphingomonas--1||g__Stenotrophomonas--1:capture_order_counter=o__Pseudomonadales--1||o__Solirubrobacterales--1||o__Sphingomonadales--1||o__UBA2386--1||o__Xanthomonadales--1:capture_phylum_counter=p__Actinobacteriota--1||p__Planctomycetota--1||p__Proteobacteria--3:capture_species_counter=s__GCA-2684655 sp011051855--1||s__Patulibacter americanus--1||s__Pseudomonas_E sp002112885--1||s__Sphingomonas xinjiangensis--1||s__Stenotrophomonas bentonitica--1:evalue_avg=5.1e-56:evalue_max=5.1e-56:evalue_min=5.1e-56:evalue_std=0:evalue_sum=5.1e-56:gapopen_avg=1.0:gapopen_max=1.0:gapopen_min=1.0:gapopen_std=0:gapopen_sum=1.0:gtdb_class_counter=:gtdb_domain_counter=:gtdb_family_counter=:gtdb_genus_counter=:gtdb_order_counter=:gtdb_phylum_counter=:gtdb_species_counter=:heptad_counter=MCP-40H--1||MCP-44H--4:lbd_counter=:length_avg=145.0:length_max=145.0:length_min=145.0:length_std=0:length_sum=145.0:mismatch_avg=39.0:mismatch_max=39.0:mismatch_min=39.0:mismatch_std=0:mismatch_sum=39.0:name=N336935:qcovhsp_avg=98.0:qcovhsp_max=98.0:qcovhsp_min=98.0:qcovhsp_std=0:qcovhsp_sum=98.0:qend_avg=145.0:qend_max=145.0:qend_min=145.0:qend_std=0:qend_sum=145.0:qstart_avg=2.0:qstart_max=2.0:qstart_min=2.0:qstart_std=0:qstart_sum=2.0:ref_name_counter=RS_GCF_003344625.1_protein.faa_NZ_QPKJ02000001.1_862@PF00015_full_PFAM.361.564--1:scovhsp_avg=71.4:scovhsp_max=71.4:scovhsp_min=71.4:scovhsp_std=0:scovhsp_sum=71.4:send_avg=203.0:send_max=203.0:send_min=203.0:send_std=0:send_sum=203.0:sstart_avg=59.0:sstart_max=59.0:sstart_min=59.0:sstart_std=0:sstart_sum=59.0],(07b886e8-9d4a-4522-9269-ac57aa9287c2_2@MCPsignal.246.394:0.00556096[&&NHX:Sample=rhizpot3:Type=capture:capture_class=c__Thermoleophilia:capture_domain=d__Bacteria:capture_family=f__Solirubrobacteraceae:capture_genus=g__Patulibacter:capture_order=o__Solirubrobacterales:capture_phylum=p__Actinobacteriota:capture_species=s__Patulibacter americanus:heptad=MCP-44H],7f544c3d-ab79-4178-af25-22e16b754c87_5@MCPsignal.20.165:0.0122273[&&NHX:Sample=rhizpot3:Type=capture:capture_class=c__Thermoleophilia:capture_domain=d__Bacteria:capture_family=f__Solirubrobacteraceae:capture_genus=g__Patulibacter:capture_order=o__Solirubrobacterales:capture_phylum=p__Actinobacteriota:capture_species=s__Patulibacter americanus:heptad=MCP-44H])0.789:0.005582[&&NHX:Sample_counter=rhizpot3--2:Type_counter=capture--2:capture_class_counter=c__Thermoleophilia--2:capture_domain_counter=d__Bacteria--2:capture_family_counter=f__Solirubrobacteraceae--2:capture_genus_counter=g__Patulibacter--2:capture_order_counter=o__Solirubrobacterales--2:capture_phylum_counter=p__Actinobacteriota--2:capture_species_counter=s__Patulibacter americanus--2:gtdb_class_counter=:gtdb_domain_counter=:gtdb_family_counter=:gtdb_genus_counter=:gtdb_order_counter=:gtdb_phylum_counter=:gtdb_species_counter=:heptad_counter=MCP-44H--2:lbd_counter=:name=N336938:ref_name_counter=])0:5e-09[&&NHX:Sample_counter=rhizpot1--2||rhizpot3--4||rhiztom1--1:Type_counter=capture--7:besthit_avg=72.4:besthit_max=72.4:besthit_min=72.4:besthit_std=0:besthit_sum=72.4:bitscore_avg=175.0:bitscore_max=175.0:bitscore_min=175.0:bitscore_std=0:bitscore_sum=175.0:capture_class_counter=c__Alphaproteobacteria--1||c__Gammaproteobacteria--2||c__Thermoleophilia--3||c__UBA1135--1:capture_domain_counter=d__Bacteria--7:capture_family_counter=f__Pseudomonadaceae--1||f__Solirubrobacteraceae--3||f__Sphingomonadaceae--1||f__UBA2386--1||f__Xanthomonadaceae--1:capture_genus_counter=g__GCA-2684655--1||g__Patulibacter--3||g__Pseudomonas_E--1||g__Sphingomonas--1||g__Stenotrophomonas--1:capture_order_counter=o__Pseudomonadales--1||o__Solirubrobacterales--3||o__Sphingomonadales--1||o__UBA2386--1||o__Xanthomonadales--1:capture_phylum_counter=p__Actinobacteriota--3||p__Planctomycetota--1||p__Proteobacteria--3:capture_species_counter=s__GCA-2684655 sp011051855--1||s__Patulibacter americanus--3||s__Pseudomonas_E sp002112885--1||s__Sphingomonas xinjiangensis--1||s__Stenotrophomonas bentonitica--1:evalue_avg=5.1e-56:evalue_max=5.1e-56:evalue_min=5.1e-56:evalue_std=0:evalue_sum=5.1e-56:gapopen_avg=1.0:gapopen_max=1.0:gapopen_min=1.0:gapopen_std=0:gapopen_sum=1.0:gtdb_class_counter=:gtdb_domain_counter=:gtdb_family_counter=:gtdb_genus_counter=:gtdb_order_counter=:gtdb_phylum_counter=:gtdb_species_counter=:heptad_counter=MCP-40H--1||MCP-44H--6:lbd_counter=:length_avg=145.0:length_max=145.0:length_min=145.0:length_std=0:length_sum=145.0:mismatch_avg=39.0:mismatch_max=39.0:mismatch_min=39.0:mismatch_std=0:mismatch_sum=39.0:name=N336939:qcovhsp_avg=98.0:qcovhsp_max=98.0:qcovhsp_min=98.0:qcovhsp_std=0:qcovhsp_sum=98.0:qend_avg=145.0:qend_max=145.0:qend_min=145.0:qend_std=0:qend_sum=145.0:qstart_avg=2.0:qstart_max=2.0:qstart_min=2.0:qstart_std=0:qstart_sum=2.0:ref_name_counter=RS_GCF_003344625.1_protein.faa_NZ_QPKJ02000001.1_862@PF00015_full_PFAM.361.564--1:scovhsp_avg=71.4:scovhsp_max=71.4:scovhsp_min=71.4:scovhsp_std=0:scovhsp_sum=71.4:send_avg=203.0:send_max=203.0:send_min=203.0:send_std=0:send_sum=203.0:sstart_avg=59.0:sstart_max=59.0:sstart_min=59.0:sstart_std=0:sstart_sum=59.0],38b47638-2f2d-4afb-82d9-97758a26dd73_2@MCPsignal.137.285:5e-09[&&NHX:Sample=rhizpot3:Type=capture:capture_class=c__Thermoleophilia:capture_domain=d__Bacteria:capture_family=f__Solirubrobacteraceae:capture_genus=g__Patulibacter:capture_order=o__Solirubrobacterales:capture_phylum=p__Actinobacteriota:capture_species=s__Patulibacter americanus:heptad=MCP-44H])0.97:5e-09[&&NHX:Sample_counter=rhizpot1--2||rhizpot3--5||rhiztom1--1:Type_counter=capture--8:besthit_avg=72.4:besthit_max=72.4:besthit_min=72.4:besthit_std=0:besthit_sum=72.4:bitscore_avg=175.0:bitscore_max=175.0:bitscore_min=175.0:bitscore_std=0:bitscore_sum=175.0:capture_class_counter=c__Alphaproteobacteria--1||c__Gammaproteobacteria--2||c__Thermoleophilia--4||c__UBA1135--1:capture_domain_counter=d__Bacteria--8:capture_family_counter=f__Pseudomonadaceae--1||f__Solirubrobacteraceae--4||f__Sphingomonadaceae--1||f__UBA2386--1||f__Xanthomonadaceae--1:capture_genus_counter=g__GCA-2684655--1||g__Patulibacter--4||g__Pseudomonas_E--1||g__Sphingomonas--1||g__Stenotrophomonas--1:capture_order_counter=o__Pseudomonadales--1||o__Solirubrobacterales--4||o__Sphingomonadales--1||o__UBA2386--1||o__Xanthomonadales--1:capture_phylum_counter=p__Actinobacteriota--4||p__Planctomycetota--1||p__Proteobacteria--3:capture_species_counter=s__GCA-2684655 sp011051855--1||s__Patulibacter americanus--4||s__Pseudomonas_E sp002112885--1||s__Sphingomonas xinjiangensis--1||s__Stenotrophomonas bentonitica--1:evalue_avg=5.1e-56:evalue_max=5.1e-56:evalue_min=5.1e-56:evalue_std=0:evalue_sum=5.1e-56:gapopen_avg=1.0:gapopen_max=1.0:gapopen_min=1.0:gapopen_std=0:gapopen_sum=1.0:gtdb_class_counter=:gtdb_domain_counter=:gtdb_family_counter=:gtdb_genus_counter=:gtdb_order_counter=:gtdb_phylum_counter=:gtdb_species_counter=:heptad_counter=MCP-40H--1||MCP-44H--7:lbd_counter=:length_avg=145.0:length_max=145.0:length_min=145.0:length_std=0:length_sum=145.0:mismatch_avg=39.0:mismatch_max=39.0:mismatch_min=39.0:mismatch_std=0:mismatch_sum=39.0:name=N336941:qcovhsp_avg=98.0:qcovhsp_max=98.0:qcovhsp_min=98.0:qcovhsp_std=0:qcovhsp_sum=98.0:qend_avg=145.0:qend_max=145.0:qend_min=145.0:qend_std=0:qend_sum=145.0:qstart_avg=2.0:qstart_max=2.0:qstart_min=2.0:qstart_std=0:qstart_sum=2.0:ref_name_counter=RS_GCF_003344625.1_protein.faa_NZ_QPKJ02000001.1_862@PF00015_full_PFAM.361.564--1:scovhsp_avg=71.4:scovhsp_max=71.4:scovhsp_min=71.4:scovhsp_std=0:scovhsp_sum=71.4:send_avg=203.0:send_max=203.0:send_min=203.0:send_std=0:send_sum=203.0:sstart_avg=59.0:sstart_max=59.0:sstart_min=59.0:sstart_std=0:sstart_sum=59.0])0.771:0.00451049[&&NHX:Sample_counter=rhizpot1--6||rhizpot2--1||rhizpot3--13||rhiztom1--1:Type_counter=capture--21:besthit_avg=81.65:besthit_max=89.9:besthit_min=72.4:besthit_std=7.032709293010768:besthit_sum=489.90000000000003:bitscore_avg=136.83333333333334:bitscore_max=175.0:bitscore_min=121.0:bitscore_std=19.712094426180762:bitscore_sum=821.0:capture_class_counter=c__Acidobacteriae--1||c__Alphaproteobacteria--5||c__Gammaproteobacteria--4||c__Halobacteria--1||c__Myxococcia--2||c__Polyangia--1||c__Thermoleophilia--6||c__UBA1135--1:capture_domain_counter=d__Archaea--1||d__Bacteria--20:capture_family_counter=f__Acetobacteraceae--1||f__DSM-21159--1||f__Haloferacaceae--1||f__Myxococcaceae--2||f__Polyangiaceae--1||f__Pseudomonadaceae--3||f__Solirubrobacteraceae--6||f__Sphingomonadaceae--2||f__UBA2386--1||f__UBA7541--1||f__Xanthobacteraceae--1||f__Xanthomonadaceae--1:capture_genus_counter=g__Acidoferrum--1||g__Archangium_A--2||g__Fodinicurvata--1||g__GCA-2684655--1||g__Haloplanus--1||g__Patulibacter--6||g__Pseudolabrys--1||g__Pseudomonas--1||g__Pseudomonas_E--2||g__Rhodopila--1||g__SYFR01--1||g__Sphingomonas--2||g__Stenotrophomonas--1:capture_order_counter=o__Acetobacterales--1||o__Acidoferrales--1||o__Halobacteriales--1||o__Kiloniellales--1||o__Myxococcales--2||o__Polyangiales--1||o__Pseudomonadales--3||o__Rhizobiales--1||o__Solirubrobacterales--6||o__Sphingomonadales--2||o__UBA2386--1||o__Xanthomonadales--1:capture_phylum_counter=p__Acidobacteriota--1||p__Actinobacteriota--6||p__Halobacteriota--1||p__Myxococcota--3||p__Planctomycetota--1||p__Proteobacteria--9:capture_species_counter=s__Acidoferrum sp003223255--1||s__Archangium_A sp903905455--2||s__Fodinicurvata fenggangensis--1||s__GCA-2684655 sp011051855--1||s__Haloplanus natans--1||s__Patulibacter americanus--6||s__Pseudolabrys sp018240595--1||s__Pseudomonas nitroreducens_A--1||s__Pseudomonas_E sp002112885--1||s__Pseudomonas_E sp002483005--1||s__Rhodopila sp903915725--1||s__SYFR01 sp005800325--1||s__Sphingomonas sp002002925--1||s__Sphingomonas xinjiangensis--1||s__Stenotrophomonas bentonitica--1:evalue_avg=5.236973083333334e-37:evalue_max=2.74e-36:evalue_min=5.1e-56:evalue_std=1.0973839414849429e-36:evalue_sum=3.14218385e-36:gapopen_avg=0.3333333333333333:gapopen_max=1.0:gapopen_min=0.0:gapopen_std=0.5163977794943223:gapopen_sum=2.0:gtdb_class_counter=:gtdb_domain_counter=:gtdb_family_counter=:gtdb_genus_counter=:gtdb_order_counter=:gtdb_phylum_counter=:gtdb_species_counter=:heptad_counter=MCP-24H--1||MCP-40H--2||MCP-44H--18:lbd_counter=:length_avg=107.66666666666667:length_max=145.0:length_min=94.0:length_std=18.927933502278233:length_sum=646.0:mismatch_avg=19.833333333333332:mismatch_max=39.0:mismatch_min=10.0:mismatch_std=10.457851914550458:mismatch_sum=119.0:name=N336942:qcovhsp_avg=98.64999999999999:qcovhsp_max=100.0:qcovhsp_min=98.0:qcovhsp_std=0.8093207028119326:qcovhsp_sum=591.9:qend_avg=108.0:qend_max=145.0:qend_min=94.0:qend_std=18.76166303929372:qend_sum=648.0:qstart_avg=1.8333333333333333:qstart_max=3.0:qstart_min=1.0:qstart_std=0.9831920802501751:qstart_sum=11.0:ref_name_counter=RS_GCF_000425945.1_protein.faa_NZ_AUEK01000014.1_79@PF00015_full_PFAM.392.558--3||RS_GCF_003344625.1_protein.faa_NZ_QPKJ02000001.1_862@PF00015_full_PFAM.361.564--1||RS_GCF_003633755.1_protein.faa_NZ_RBIL01000002.1_475@PF00015_full_PFAM.405.553--2:scovhsp_avg=64.71666666666667:scovhsp_max=73.6:scovhsp_min=56.6:scovhsp_std=6.939860709457117:scovhsp_sum=388.3:send_avg=130.66666666666666:send_max=203.0:send_min=109.0:send_std=35.92584956081994:send_sum=784.0:sstart_avg=24.0:sstart_max=59.0:sstart_min=11.0:sstart_std=18.750999973334757:sstart_sum=144.0],356fafa1-d153-4209-a01a-2a46525b6e8b_2@MCPsignal.119.266:0.0170496[&&NHX:Sample=rhizpot1:Type=capture:capture_class=c__Desulfovibrionia:capture_domain=d__Bacteria:capture_family=f__Desulfomicrobiaceae:capture_genus=g__UBA12183:capture_order=o__Desulfovibrionales:capture_phylum=p__Desulfobacterota_I:capture_species=s__UBA12183 sp003530935:heptad=MCP-44H])0.806:0.00462931[&&NHX:Sample_counter=rhizpot1--7||rhizpot2--1||rhizpot3--13||rhiztom1--1:Type_counter=capture--22:besthit_avg=81.65:besthit_max=89.9:besthit_min=72.4:besthit_std=7.032709293010768:besthit_sum=489.90000000000003:bitscore_avg=136.83333333333334:bitscore_max=175.0:bitscore_min=121.0:bitscore_std=19.712094426180762:bitscore_sum=821.0:capture_class_counter=c__Acidobacteriae--1||c__Alphaproteobacteria--5||c__Desulfovibrionia--1||c__Gammaproteobacteria--4||c__Halobacteria--1||c__Myxococcia--2||c__Polyangia--1||c__Thermoleophilia--6||c__UBA1135--1:capture_domain_counter=d__Archaea--1||d__Bacteria--21:capture_family_counter=f__Acetobacteraceae--1||f__DSM-21159--1||f__Desulfomicrobiaceae--1||f__Haloferacaceae--1||f__Myxococcaceae--2||f__Polyangiaceae--1||f__Pseudomonadaceae--3||f__Solirubrobacteraceae--6||f__Sphingomonadaceae--2||f__UBA2386--1||f__UBA7541--1||f__Xanthobacteraceae--1||f__Xanthomonadaceae--1:capture_genus_counter=g__Acidoferrum--1||g__Archangium_A--2||g__Fodinicurvata--1||g__GCA-2684655--1||g__Haloplanus--1||g__Patulibacter--6||g__Pseudolabrys--1||g__Pseudomonas--1||g__Pseudomonas_E--2||g__Rhodopila--1||g__SYFR01--1||g__Sphingomonas--2||g__Stenotrophomonas--1||g__UBA12183--1:capture_order_counter=o__Acetobacterales--1||o__Acidoferrales--1||o__Desulfovibrionales--1||o__Halobacteriales--1||o__Kiloniellales--1||o__Myxococcales--2||o__Polyangiales--1||o__Pseudomonadales--3||o__Rhizobiales--1||o__Solirubrobacterales--6||o__Sphingomonadales--2||o__UBA2386--1||o__Xanthomonadales--1:capture_phylum_counter=p__Acidobacteriota--1||p__Actinobacteriota--6||p__Desulfobacterota_I--1||p__Halobacteriota--1||p__Myxococcota--3||p__Planctomycetota--1||p__Proteobacteria--9:capture_species_counter=s__Acidoferrum sp003223255--1||s__Archangium_A sp903905455--2||s__Fodinicurvata fenggangensis--1||s__GCA-2684655 sp011051855--1||s__Haloplanus natans--1||s__Patulibacter americanus--6||s__Pseudolabrys sp018240595--1||s__Pseudomonas nitroreducens_A--1||s__Pseudomonas_E sp002112885--1||s__Pseudomonas_E sp002483005--1||s__Rhodopila sp903915725--1||s__SYFR01 sp005800325--1||s__Sphingomonas sp002002925--1||s__Sphingomonas xinjiangensis--1||s__Stenotrophomonas bentonitica--1||s__UBA12183 sp003530935--1:evalue_avg=5.236973083333334e-37:evalue_max=2.74e-36:evalue_min=5.1e-56:evalue_std=1.0973839414849429e-36:evalue_sum=3.14218385e-36:gapopen_avg=0.3333333333333333:gapopen_max=1.0:gapopen_min=0.0:gapopen_std=0.5163977794943223:gapopen_sum=2.0:gtdb_class_counter=:gtdb_domain_counter=:gtdb_family_counter=:gtdb_genus_counter=:gtdb_order_counter=:gtdb_phylum_counter=:gtdb_species_counter=:heptad_counter=MCP-24H--1||MCP-40H--2||MCP-44H--19:lbd_counter=:length_avg=107.66666666666667:length_max=145.0:length_min=94.0:length_std=18.927933502278233:length_sum=646.0:mismatch_avg=19.833333333333332:mismatch_max=39.0:mismatch_min=10.0:mismatch_std=10.457851914550458:mismatch_sum=119.0:name=N336944:qcovhsp_avg=98.64999999999999:qcovhsp_max=100.0:qcovhsp_min=98.0:qcovhsp_std=0.8093207028119326:qcovhsp_sum=591.9:qend_avg=108.0:qend_max=145.0:qend_min=94.0:qend_std=18.76166303929372:qend_sum=648.0:qstart_avg=1.8333333333333333:qstart_max=3.0:qstart_min=1.0:qstart_std=0.9831920802501751:qstart_sum=11.0:ref_name_counter=RS_GCF_000425945.1_protein.faa_NZ_AUEK01000014.1_79@PF00015_full_PFAM.392.558--3||RS_GCF_003344625.1_protein.faa_NZ_QPKJ02000001.1_862@PF00015_full_PFAM.361.564--1||RS_GCF_003633755.1_protein.faa_NZ_RBIL01000002.1_475@PF00015_full_PFAM.405.553--2:scovhsp_avg=64.71666666666667:scovhsp_max=73.6:scovhsp_min=56.6:scovhsp_std=6.939860709457117:scovhsp_sum=388.3:send_avg=130.66666666666666:send_max=203.0:send_min=109.0:send_std=35.92584956081994:send_sum=784.0:sstart_avg=24.0:sstart_max=59.0:sstart_min=11.0:sstart_std=18.750999973334757:sstart_sum=144.0],d03141be-385e-4a3b-91bc-82bb692caff9_4@MCPsignal.275.373:5e-09[&&NHX:Sample=rhizpot1:Type=capture:besthit=81.4:bitscore=137.0:capture_class=c__Halobacteria:capture_domain=d__Archaea:capture_family=f__Haloferacaceae:capture_genus=g__Haloplanus:capture_order=o__Halobacteriales:capture_phylum=p__Halobacteriota:capture_species=s__Haloplanus natans:evalue=2.56e-42:gapopen=0.0:heptad=MCP-44H:length=97.0:mismatch=18.0:qcovhsp=99.0:qend=98.0:qstart=2.0:ref_name=RS_GCF_000425945.1_protein.faa_NZ_AUEK01000014.1_79@PF00015_full_PFAM.392.558:scovhsp=58.4:send=124.0:sstart=28.0])0:5e-09[&&NHX:Sample_counter=rhizpot1--8||rhizpot2--1||rhizpot3--13||rhiztom1--1:Type_counter=capture--23:besthit_avg=81.61428571428571:besthit_max=89.9:besthit_min=72.4:besthit_std=6.420651205661457:besthit_sum=571.3:bitscore_avg=136.85714285714286:bitscore_max=175.0:bitscore_min=121.0:bitscore_std=17.99470821684875:bitscore_sum=958.0:capture_class_counter=c__Acidobacteriae--1||c__Alphaproteobacteria--5||c__Desulfovibrionia--1||c__Gammaproteobacteria--4||c__Halobacteria--2||c__Myxococcia--2||c__Polyangia--1||c__Thermoleophilia--6||c__UBA1135--1:capture_domain_counter=d__Archaea--2||d__Bacteria--21:capture_family_counter=f__Acetobacteraceae--1||f__DSM-21159--1||f__Desulfomicrobiaceae--1||f__Haloferacaceae--2||f__Myxococcaceae--2||f__Polyangiaceae--1||f__Pseudomonadaceae--3||f__Solirubrobacteraceae--6||f__Sphingomonadaceae--2||f__UBA2386--1||f__UBA7541--1||f__Xanthobacteraceae--1||f__Xanthomonadaceae--1:capture_genus_counter=g__Acidoferrum--1||g__Archangium_A--2||g__Fodinicurvata--1||g__GCA-2684655--1||g__Haloplanus--2||g__Patulibacter--6||g__Pseudolabrys--1||g__Pseudomonas--1||g__Pseudomonas_E--2||g__Rhodopila--1||g__SYFR01--1||g__Sphingomonas--2||g__Stenotrophomonas--1||g__UBA12183--1:capture_order_counter=o__Acetobacterales--1||o__Acidoferrales--1||o__Desulfovibrionales--1||o__Halobacteriales--2||o__Kiloniellales--1||o__Myxococcales--2||o__Polyangiales--1||o__Pseudomonadales--3||o__Rhizobiales--1||o__Solirubrobacterales--6||o__Sphingomonadales--2||o__UBA2386--1||o__Xanthomonadales--1:capture_phylum_counter=p__Acidobacteriota--1||p__Actinobacteriota--6||p__Desulfobacterota_I--1||p__Halobacteriota--2||p__Myxococcota--3||p__Planctomycetota--1||p__Proteobacteria--9:capture_species_counter=s__Acidoferrum sp003223255--1||s__Archangium_A sp903905455--2||s__Fodinicurvata fenggangensis--1||s__GCA-2684655 sp011051855--1||s__Haloplanus natans--2||s__Patulibacter americanus--6||s__Pseudolabrys sp018240595--1||s__Pseudomonas nitroreducens_A--1||s__Pseudomonas_E sp002112885--1||s__Pseudomonas_E sp002483005--1||s__Rhodopila sp903915725--1||s__SYFR01 sp005800325--1||s__Sphingomonas sp002002925--1||s__Sphingomonas xinjiangensis--1||s__Stenotrophomonas bentonitica--1||s__UBA12183 sp003530935--1:evalue_avg=4.488837728571429e-37:evalue_max=2.74e-36:evalue_min=5.1e-56:evalue_std=1.0211377893428425e-36:evalue_sum=3.14218641e-36:gapopen_avg=0.2857142857142857:gapopen_max=1.0:gapopen_min=0.0:gapopen_std=0.48795003647426655:gapopen_sum=2.0:gtdb_class_counter=:gtdb_domain_counter=:gtdb_family_counter=:gtdb_genus_counter=:gtdb_order_counter=:gtdb_phylum_counter=:gtdb_species_counter=:heptad_counter=MCP-24H--1||MCP-40H--2||MCP-44H--20:lbd_counter=:length_avg=106.14285714285714:length_max=145.0:length_min=94.0:length_std=17.742872479097734:length_sum=743.0:mismatch_avg=19.571428571428573:mismatch_max=39.0:mismatch_min=10.0:mismatch_std=9.571783930858846:mismatch_sum=137.0:name=N336946:qcovhsp_avg=98.7:qcovhsp_max=100.0:qcovhsp_min=98.0:qcovhsp_std=0.7505553499465136:qcovhsp_sum=690.9:qend_avg=106.57142857142857:qend_max=145.0:qend_min=94.0:qend_std=17.539072028446874:qend_sum=746.0:qstart_avg=1.8571428571428572:qstart_max=3.0:qstart_min=1.0:qstart_std=0.8997354108424372:qstart_sum=13.0:ref_name_counter=RS_GCF_000425945.1_protein.faa_NZ_AUEK01000014.1_79@PF00015_full_PFAM.392.558--4||RS_GCF_003344625.1_protein.faa_NZ_QPKJ02000001.1_862@PF00015_full_PFAM.361.564--1||RS_GCF_003633755.1_protein.faa_NZ_RBIL01000002.1_475@PF00015_full_PFAM.405.553--2:scovhsp_avg=63.81428571428571:scovhsp_max=73.6:scovhsp_min=56.6:scovhsp_std=6.770137510033448:scovhsp_sum=446.7:send_avg=129.71428571428572:send_max=203.0:send_min=109.0:send_std=32.8923207132723:send_sum=908.0:sstart_avg=24.571428571428573:sstart_max=59.0:sstart_min=11.0:sstart_std=17.183879488803285:sstart_sum=172.0])0:5e-09[&&NHX:Sample_counter=rhizpot1--8||rhizpot2--1||rhizpot3--14||rhiztom1--1:Type_counter=capture--24:besthit_avg=80.55:besthit_max=89.9:besthit_min=72.4:besthit_std=6.663118103196347:besthit_sum=644.4:bitscore_avg=141.875:bitscore_max=177.0:bitscore_min=121.0:bitscore_std=21.88566066759564:bitscore_sum=1135.0:capture_class_counter=c__Acidobacteriae--2||c__Alphaproteobacteria--5||c__Desulfovibrionia--1||c__Gammaproteobacteria--4||c__Halobacteria--2||c__Myxococcia--2||c__Polyangia--1||c__Thermoleophilia--6||c__UBA1135--1:capture_domain_counter=d__Archaea--2||d__Bacteria--22:capture_family_counter=f__Acetobacteraceae--1||f__DSM-21159--1||f__Desulfomicrobiaceae--1||f__Haloferacaceae--2||f__Myxococcaceae--2||f__Polyangiaceae--1||f__Pseudomonadaceae--3||f__Solirubrobacteraceae--6||f__Sphingomonadaceae--2||f__UBA2386--1||f__UBA7541--2||f__Xanthobacteraceae--1||f__Xanthomonadaceae--1:capture_genus_counter=g__Acidoferrum--2||g__Archangium_A--2||g__Fodinicurvata--1||g__GCA-2684655--1||g__Haloplanus--2||g__Patulibacter--6||g__Pseudolabrys--1||g__Pseudomonas--1||g__Pseudomonas_E--2||g__Rhodopila--1||g__SYFR01--1||g__Sphingomonas--2||g__Stenotrophomonas--1||g__UBA12183--1:capture_order_counter=o__Acetobacterales--1||o__Acidoferrales--2||o__Desulfovibrionales--1||o__Halobacteriales--2||o__Kiloniellales--1||o__Myxococcales--2||o__Polyangiales--1||o__Pseudomonadales--3||o__Rhizobiales--1||o__Solirubrobacterales--6||o__Sphingomonadales--2||o__UBA2386--1||o__Xanthomonadales--1:capture_phylum_counter=p__Acidobacteriota--2||p__Actinobacteriota--6||p__Desulfobacterota_I--1||p__Halobacteriota--2||p__Myxococcota--3||p__Planctomycetota--1||p__Proteobacteria--9:capture_species_counter=s__Acidoferrum sp003223255--2||s__Archangium_A sp903905455--2||s__Fodinicurvata fenggangensis--1||s__GCA-2684655 sp011051855--1||s__Haloplanus natans--2||s__Patulibacter americanus--6||s__Pseudolabrys sp018240595--1||s__Pseudomonas nitroreducens_A--1||s__Pseudomonas_E sp002112885--1||s__Pseudomonas_E sp002483005--1||s__Rhodopila sp903915725--1||s__SYFR01 sp005800325--1||s__Sphingomonas sp002002925--1||s__Sphingomonas xinjiangensis--1||s__Stenotrophomonas bentonitica--1||s__UBA12183 sp003530935--1:evalue_avg=3.9277330125e-37:evalue_max=2.74e-36:evalue_min=8.89e-57:evalue_std=9.586183413260222e-37:evalue_sum=3.14218641e-36:gapopen_avg=0.375:gapopen_max=1.0:gapopen_min=0.0:gapopen_std=0.5175491695067657:gapopen_sum=3.0:gtdb_class_counter=:gtdb_domain_counter=:gtdb_family_counter=:gtdb_genus_counter=:gtdb_order_counter=:gtdb_phylum_counter=:gtdb_species_counter=:heptad_counter=MCP-24H--1||MCP-40H--2||MCP-44H--21:lbd_counter=:length_avg=111.0:length_max=145.0:length_min=94.0:length_std=21.4142809492037:length_sum=888.0:mismatch_avg=21.875:mismatch_max=39.0:mismatch_min=10.0:mismatch_std=10.999188281738924:mismatch_sum=175.0:name=N336947:qcovhsp_avg=98.6125:qcovhsp_max=100.0:qcovhsp_min=98.0:qcovhsp_std=0.7376361859732367:qcovhsp_sum=788.9:qend_avg=111.375:qend_max=145.0:qend_min=94.0:qend_std=21.172337073239156:qend_sum=891.0:qstart_avg=1.875:qstart_max=3.0:qstart_min=1.0:qstart_std=0.8345229603962802:qstart_sum=15.0:ref_name_counter=RS_GCF_000425945.1_protein.faa_NZ_AUEK01000014.1_79@PF00015_full_PFAM.392.558--4||RS_GCF_003344625.1_protein.faa_NZ_QPKJ02000001.1_862@PF00015_full_PFAM.361.564--2||RS_GCF_003633755.1_protein.faa_NZ_RBIL01000002.1_475@PF00015_full_PFAM.405.553--2:scovhsp_avg=64.7625:scovhsp_max=73.6:scovhsp_min=56.6:scovhsp_std=6.81761112330202:scovhsp_sum=518.1:send_avg=138.875:send_max=203.0:send_min=109.0:send_std=39.98370203684782:send_sum=1111.0:sstart_avg=28.875:sstart_max=59.0:sstart_min=11.0:sstart_std=20.031671351708454:sstart_sum=231.0])0:6e-09[&&NHX:Sample_counter=rhizpot1--11||rhizpot2--1||rhizpot3--19||rhiztom1--1:Type_counter=capture--32:besthit_avg=79.74999999999999:besthit_max=89.9:besthit_min=72.2:besthit_std=6.505312514329418:besthit_sum=956.9999999999999:bitscore_avg=150.83333333333334:bitscore_max=177.0:bitscore_min=121.0:bitscore_std=22.63478149515328:bitscore_sum=1810.0:capture_class_counter=c__Acidobacteriae--2||c__Alphaproteobacteria--7||c__Desulfovibrionia--1||c__Gammaproteobacteria--7||c__Halobacteria--2||c__Myxococcia--2||c__Polyangia--1||c__Thermoleophilia--9||c__UBA1135--1:capture_domain_counter=d__Archaea--2||d__Bacteria--30:capture_family_counter=f__Acetobacteraceae--1||f__Beijerinckiaceae--1||f__DSM-21159--2||f__Desulfomicrobiaceae--1||f__Haloferacaceae--2||f__Myxococcaceae--2||f__Polyangiaceae--1||f__Pseudomonadaceae--3||f__Rhodocyclaceae--3||f__Solirubrobacteraceae--9||f__Sphingomonadaceae--2||f__UBA2386--1||f__UBA7541--2||f__Xanthobacteraceae--1||f__Xanthomonadaceae--1:capture_genus_counter=g__Acidoferrum--2||g__Archangium_A--2||g__Azonexus--3||g__Fodinicurvata--2||g__GCA-2684655--1||g__Haloplanus--2||g__Microvirga--1||g__Patulibacter--9||g__Pseudolabrys--1||g__Pseudomonas--1||g__Pseudomonas_E--2||g__Rhodopila--1||g__SYFR01--1||g__Sphingomonas--2||g__Stenotrophomonas--1||g__UBA12183--1:capture_order_counter=o__Acetobacterales--1||o__Acidoferrales--2||o__Burkholderiales--3||o__Desulfovibrionales--1||o__Halobacteriales--2||o__Kiloniellales--2||o__Myxococcales--2||o__Polyangiales--1||o__Pseudomonadales--3||o__Rhizobiales--2||o__Solirubrobacterales--9||o__Sphingomonadales--2||o__UBA2386--1||o__Xanthomonadales--1:capture_phylum_counter=p__Acidobacteriota--2||p__Actinobacteriota--9||p__Desulfobacterota_I--1||p__Halobacteriota--2||p__Myxococcota--3||p__Planctomycetota--1||p__Proteobacteria--14:capture_species_counter=s__Acidoferrum sp003223255--2||s__Archangium_A sp903905455--2||s__Azonexus sp002470165--3||s__Fodinicurvata fenggangensis--2||s__GCA-2684655 sp011051855--1||s__Haloplanus natans--2||s__Microvirga sp000739015--1||s__Patulibacter americanus--9||s__Pseudolabrys sp018240595--1||s__Pseudomonas nitroreducens_A--1||s__Pseudomonas_E sp002112885--1||s__Pseudomonas_E sp002483005--1||s__Rhodopila sp903915725--1||s__SYFR01 sp005800325--1||s__Sphingomonas sp002002925--1||s__Sphingomonas xinjiangensis--1||s__Stenotrophomonas bentonitica--1||s__UBA12183 sp003530935--1:evalue_avg=2.6184886750024002e-37:evalue_max=2.74e-36:evalue_min=8.56e-57:evalue_std=7.887869194212815e-37:evalue_sum=3.14218641000288e-36:gapopen_avg=0.25:gapopen_max=1.0:gapopen_min=0.0:gapopen_std=0.45226701686664544:gapopen_sum=3.0:gtdb_class_counter=:gtdb_domain_counter=:gtdb_family_counter=:gtdb_genus_counter=:gtdb_order_counter=:gtdb_phylum_counter=:gtdb_species_counter=:heptad_counter=MCP-24H--1||MCP-40H--2||MCP-44H--29:lbd_counter=:length_avg=118.16666666666667:length_max=145.0:length_min=94.0:length_std=21.55683116084017:length_sum=1418.0:mismatch_avg=24.333333333333332:mismatch_max=40.0:mismatch_min=10.0:mismatch_std=11.105554165971789:mismatch_sum=292.0:name=N336948:qcovhsp_avg=98.38333333333333:qcovhsp_max=100.0:qcovhsp_min=97.2:qcovhsp_std=0.7779148508362043:qcovhsp_sum=1180.6:qend_avg=118.75:qend_max=145.0:qend_min=94.0:qend_std=21.549625603159875:qend_sum=1425.0:qstart_avg=1.9166666666666667:qstart_max=3.0:qstart_min=1.0:qstart_std=0.7929614610987591:qstart_sum=23.0:ref_name_counter=RS_GCF_000425945.1_protein.faa_NZ_AUEK01000014.1_79@PF00015_full_PFAM.392.558--5||RS_GCF_003344625.1_protein.faa_NZ_QPKJ02000001.1_862@PF00015_full_PFAM.361.564--4||RS_GCF_003633755.1_protein.faa_NZ_RBIL01000002.1_475@PF00015_full_PFAM.405.553--3:scovhsp_avg=67.99166666666667:scovhsp_max=90.5:scovhsp_min=56.6:scovhsp_std=9.181647538168273:scovhsp_sum=815.9000000000001:send_avg=150.25:send_max=203.0:send_min=109.0:send_std=40.391549521246056:send_sum=1803.0:sstart_avg=33.083333333333336:sstart_max=63.0:sstart_min=11.0:sstart_std=21.155091084367346:sstart_sum=397.0])0:5e-09[&&NHX:Sample_counter=rhizpot1--11||rhizpot2--1||rhizpot3--23||rhiztom1--1:Type_counter=capture--36:besthit_avg=78.32142857142857:besthit_max=89.9:besthit_min=67.8:besthit_std=7.041326205003909:besthit_sum=1096.5:bitscore_avg=153.28571428571428:bitscore_max=177.0:bitscore_min=121.0:bitscore_std=21.90689589859978:bitscore_sum=2146.0:capture_class_counter=c__Acidobacteriae--3||c__Alphaproteobacteria--8||c__Desulfovibrionia--1||c__Gammaproteobacteria--7||c__Halobacteria--2||c__Myxococcia--2||c__Polyangia--1||c__Thermoleophilia--11||c__UBA1135--1:capture_domain_counter=d__Archaea--2||d__Bacteria--34:capture_family_counter=f__Acetobacteraceae--1||f__Beijerinckiaceae--1||f__DSM-21159--3||f__Desulfomicrobiaceae--1||f__Haloferacaceae--2||f__Myxococcaceae--2||f__Polyangiaceae--1||f__Pseudomonadaceae--3||f__Rhodocyclaceae--3||f__Solirubrobacteraceae--11||f__Sphingomonadaceae--2||f__UBA2386--1||f__UBA7541--3||f__Xanthobacteraceae--1||f__Xanthomonadaceae--1:capture_genus_counter=g__Acidoferrum--3||g__Archangium_A--2||g__Azonexus--3||g__Fodinicurvata--3||g__GCA-2684655--1||g__Haloplanus--2||g__Microvirga--1||g__Patulibacter--11||g__Pseudolabrys--1||g__Pseudomonas--1||g__Pseudomonas_E--2||g__Rhodopila--1||g__SYFR01--1||g__Sphingomonas--2||g__Stenotrophomonas--1||g__UBA12183--1:capture_order_counter=o__Acetobacterales--1||o__Acidoferrales--3||o__Burkholderiales--3||o__Desulfovibrionales--1||o__Halobacteriales--2||o__Kiloniellales--3||o__Myxococcales--2||o__Polyangiales--1||o__Pseudomonadales--3||o__Rhizobiales--2||o__Solirubrobacterales--11||o__Sphingomonadales--2||o__UBA2386--1||o__Xanthomonadales--1:capture_phylum_counter=p__Acidobacteriota--3||p__Actinobacteriota--11||p__Desulfobacterota_I--1||p__Halobacteriota--2||p__Myxococcota--3||p__Planctomycetota--1||p__Proteobacteria--15:capture_species_counter=s__Acidoferrum sp003223255--3||s__Archangium_A sp903905455--2||s__Azonexus sp002470165--3||s__Fodinicurvata fenggangensis--3||s__GCA-2684655 sp011051855--1||s__Haloplanus natans--2||s__Microvirga sp000739015--1||s__Patulibacter americanus--11||s__Pseudolabrys sp018240595--1||s__Pseudomonas nitroreducens_A--1||s__Pseudomonas_E sp002112885--1||s__Pseudomonas_E sp002483005--1||s__Rhodopila sp903915725--1||s__SYFR01 sp005800325--1||s__Sphingomonas sp002002925--1||s__Sphingomonas xinjiangensis--1||s__Stenotrophomonas bentonitica--1||s__UBA12183 sp003530935--1:evalue_avg=2.244418864287782e-37:evalue_max=2.74e-36:evalue_min=8.56e-57:evalue_std=7.317824684296685e-37:evalue_sum=3.142186410002895e-36:gapopen_avg=0.42857142857142855:gapopen_max=2.0:gapopen_min=0.0:gapopen_std=0.646206172658864:gapopen_sum=6.0:gtdb_class_counter=:gtdb_domain_counter=:gtdb_family_counter=:gtdb_genus_counter=:gtdb_order_counter=:gtdb_phylum_counter=:gtdb_species_counter=:heptad_counter=MCP-24H--1||MCP-40H--3||MCP-44H--32:lbd_counter=:length_avg=122.07142857142857:length_max=146.0:length_min=94.0:length_std=22.175746577369978:length_sum=1709.0:mismatch_avg=26.857142857142858:mismatch_max=45.0:mismatch_min=10.0:mismatch_std=12.120276354155415:mismatch_sum=376.0:name=N336949:qcovhsp_avg=98.32142857142857:qcovhsp_max=100.0:qcovhsp_min=97.2:qcovhsp_std=0.7329377887636854:qcovhsp_sum=1376.5:qend_avg=122.5:qend_max=146.0:qend_min=94.0:qend_std=21.999125856759363:qend_sum=1715.0:qstart_avg=1.9285714285714286:qstart_max=3.0:qstart_min=1.0:qstart_std=0.7300459115473716:qstart_sum=27.0:ref_name_counter=RS_GCF_000425945.1_protein.faa_NZ_AUEK01000014.1_79@PF00015_full_PFAM.392.558--5||RS_GCF_003344625.1_protein.faa_NZ_QPKJ02000001.1_862@PF00015_full_PFAM.361.564--6||RS_GCF_003633755.1_protein.faa_NZ_RBIL01000002.1_475@PF00015_full_PFAM.405.553--3:scovhsp_avg=68.47857142857143:scovhsp_max=90.5:scovhsp_min=56.6:scovhsp_std=8.536093375185754:scovhsp_sum=958.7:send_avg=157.78571428571428:send_max=203.0:send_min=109.0:send_std=41.80205841716515:send_sum=2209.0:sstart_avg=36.785714285714285:sstart_max=63.0:sstart_min=11.0:sstart_std=21.61615696089945:sstart_sum=515.0])0.826:0.00984575[&&NHX:Sample_counter=rhizpot1--12||rhizpot2--1||rhizpot3--27||rhiztom1--1:Type_counter=capture--41:besthit_avg=77.18666666666665:besthit_max=89.9:besthit_min=61.3:besthit_std=8.084187976420097:besthit_sum=1157.7999999999997:bitscore_avg=150.6:bitscore_max=177.0:bitscore_min=113.0:bitscore_std=23.533562659074196:bitscore_sum=2259.0:capture_class_counter=c__Acidobacteriae--4||c__Alphaproteobacteria--9||c__Desulfovibrionia--1||c__Gammaproteobacteria--9||c__Halobacteria--2||c__Myxococcia--2||c__Polyangia--1||c__Thermoleophilia--12||c__UBA1135--1:capture_domain_counter=d__Archaea--2||d__Bacteria--39:capture_family_counter=f__Acetobacteraceae--1||f__Beijerinckiaceae--1||f__DSM-19610--1||f__DSM-21159--3||f__Desulfomicrobiaceae--1||f__Haloferacaceae--2||f__Myxococcaceae--2||f__Polyangiaceae--1||f__Pseudomonadaceae--3||f__Rhodocyclaceae--3||f__S144-34--1||f__Solirubrobacteraceae--12||f__Sphingomonadaceae--3||f__UBA2386--1||f__UBA7541--4||f__Xanthobacteraceae--1||f__Xanthomonadaceae--1:capture_genus_counter=g__Acidoferrum--4||g__Archangium_A--2||g__Azonexus--3||g__Fodinicurvata--3||g__GCA-2684655--1||g__Haloplanus--2||g__Microvirga--1||g__Novosphingobium--1||g__Patulibacter--12||g__Pseudolabrys--1||g__Pseudomonas--1||g__Pseudomonas_E--2||g__Rhodopila--1||g__S144-34--1||g__SYFR01--1||g__Sphingomonas--2||g__Stenotrophomonas--1||g__Thiogranum--1||g__UBA12183--1:capture_order_counter=o__Acetobacterales--1||o__Acidoferrales--4||o__Burkholderiales--3||o__DSM-19610--1||o__Desulfovibrionales--1||o__Halobacteriales--2||o__Kiloniellales--3||o__Myxococcales--2||o__Polyangiales--1||o__Pseudomonadales--3||o__Rhizobiales--2||o__S144-34--1||o__Solirubrobacterales--12||o__Sphingomonadales--3||o__UBA2386--1||o__Xanthomonadales--1:capture_phylum_counter=p__Acidobacteriota--4||p__Actinobacteriota--12||p__Desulfobacterota_I--1||p__Halobacteriota--2||p__Myxococcota--3||p__Planctomycetota--1||p__Proteobacteria--18:capture_species_counter=s__Acidoferrum sp003223255--4||s__Archangium_A sp903905455--2||s__Azonexus sp002470165--3||s__Fodinicurvata fenggangensis--3||s__GCA-2684655 sp011051855--1||s__Haloplanus natans--2||s__Microvirga sp000739015--1||s__Novosphingobium umbonatum--1||s__Patulibacter americanus--12||s__Pseudolabrys sp018240595--1||s__Pseudomonas nitroreducens_A--1||s__Pseudomonas_E sp002112885--1||s__Pseudomonas_E sp002483005--1||s__Rhodopila sp903915725--1||s__S144-34 sp015494165--1||s__SYFR01 sp005800325--1||s__Sphingomonas sp002002925--1||s__Sphingomonas xinjiangensis--1||s__Stenotrophomonas bentonitica--1||s__Thiogranum sp011321775--1||s__UBA12183 sp003530935--1:evalue_avg=9.735428124273335e-34:evalue_max=1.46e-32:evalue_min=8.56e-57:evalue_std=3.769645905617823e-33:evalue_sum=1.4603142186410002e-32:gapopen_avg=0.6:gapopen_max=3.0:gapopen_min=0.0:gapopen_std=0.9102589898327994:gapopen_sum=9.0:gtdb_class_counter=:gtdb_domain_counter=:gtdb_family_counter=:gtdb_genus_counter=:gtdb_order_counter=:gtdb_phylum_counter=:gtdb_species_counter=:heptad_counter=MCP-24H--2||MCP-40H--6||MCP-44H--33:lbd_counter=:length_avg=123.06666666666666:length_max=146.0:length_min=94.0:length_std=21.71394110002231:length_sum=1846.0:mismatch_avg=28.0:mismatch_max=45.0:mismatch_min=10.0:mismatch_std=12.489995996796797:mismatch_sum=420.0:name=N336950:qcovhsp_avg=98.38000000000001:qcovhsp_max=100.0:qcovhsp_min=97.2:qcovhsp_std=0.7418124522315012:qcovhsp_sum=1475.7:qend_avg=123.2:qend_max=146.0:qend_min=94.0:qend_std=21.371543162412422:qend_sum=1848.0:qstart_avg=1.9333333333333333:qstart_max=3.0:qstart_min=1.0:qstart_std=0.7037315505489967:qstart_sum=29.0:ref_name_counter=RS_GCF_000425945.1_protein.faa_NZ_AUEK01000014.1_79@PF00015_full_PFAM.392.558--5||RS_GCF_003344625.1_protein.faa_NZ_QPKJ02000001.1_862@PF00015_full_PFAM.361.564--6||RS_GCF_003633755.1_protein.faa_NZ_RBIL01000002.1_475@PF00015_full_PFAM.405.553--4:scovhsp_avg=69.90666666666667:scovhsp_max=90.5:scovhsp_min=56.6:scovhsp_std=9.912219491016897:scovhsp_sum=1048.6:send_avg=157.06666666666666:send_max=203.0:send_min=109.0:send_std=40.37762227957933:send_sum=2356.0:sstart_avg=35.333333333333336:sstart_max=63.0:sstart_min=11.0:sstart_std=21.576000776877294:sstart_sum=530.0],(((((53d4113b-f0d3-513a-b554-903200da280d_1_4@MCPsignal.1559.1703:0.0120904,(08485c15-baec-4192-b657-ec97098c4356_2@MCPsignal.39.148:0.0335913[&&NHX:Sample=rhizpot3:Type=capture:besthit=89.5:bitscore=125.0:capture_class=c__Gammaproteobacteria:capture_domain=d__Bacteria:capture_family=f__Pseudomonadaceae:capture_genus=g__Pseudomonas:capture_order=o__Pseudomonadales:capture_phylum=p__Proteobacteria:capture_species=s__Pseudomonas nitroreducens_A:evalue=1.68e-37:gapopen=0.0:heptad=MCP-44H:length=105.0:mismatch=11.0:qcovhsp=96.3:qend=109.0:qstart=5.0:ref_name=RS_GCF_003633755.1_protein.faa_NZ_RBIL01000002.1_475@PF00015_full_PFAM.405.553:scovhsp=70.9:send=114.0:sstart=10.0],((RS_GCF_003344625.1_protein.faa_NZ_QPKJ02000002.1_459@PF00015_full_PFAM.414.554:0.0584051[&&NHX:Type=GTDB:gtdb_class=c__Thermoleophilia:gtdb_domain=d__Bacteria:gtdb_family=f__Solirubrobacteraceae:gtdb_genus=g__Solirubrobacter:gtdb_order=o__Solirubrobacterales:gtdb_phylum=p__Actinobacteriota:gtdb_species=s__Solirubrobacter sp003344625:heptad=MCP-44H:species=d__Bacteria_p__Actinobacteriota_c__Thermoleophilia_o__Solirubrobacterales_f__Solirubrobacteraceae_g__Solirubrobacter_s__Solirubrobacter sp003344625],((d540e0b5-c6ea-4314-8d6b-747548c66630_5@MCPsignal.68.233:5e-09[&&NHX:Sample=rhiztom3:Type=capture:capture_class=c__Gemmatimonadetes:capture_domain=d__Bacteria:capture_family=f__Longimicrobiaceae:capture_genus=g__JAFAYN01:capture_order=o__Longimicrobiales:capture_phylum=p__Gemmatimonadota:capture_species=s__JAFAYN01 sp019240375:heptad=MCP-44H],5505a593-7ed5-49aa-85a8-526563650ab4_5@MCPsignal.385.549:5e-09[&&NHX:Sample=rhiztom3:Type=capture:capture_class=c__Gemmatimonadetes:capture_domain=d__Bacteria:capture_family=f__Longimicrobiaceae:capture_genus=g__JAFAYN01:capture_order=o__Longimicrobiales:capture_phylum=p__Gemmatimonadota:capture_species=s__JAFAYN01 sp019240375:heptad=MCP-44H])0.868:0.00977061[&&NHX:Sample_counter=rhiztom3--2:Type_counter=capture--2:capture_class_counter=c__Gemmatimonadetes--2:capture_domain_counter=d__Bacteria--2:capture_family_counter=f__Longimicrobiaceae--2:capture_genus_counter=g__JAFAYN01--2:capture_order_counter=o__Longimicrobiales--2:capture_phylum_counter=p__Gemmatimonadota--2:capture_species_counter=s__JAFAYN01 sp019240375--2:gtdb_class_counter=:gtdb_domain_counter=:gtdb_family_counter=:gtdb_genus_counter=:gtdb_order_counter=:gtdb_phylum_counter=:gtdb_species_counter=:heptad_counter=MCP-44H--2:lbd_counter=:name=N336956:ref_name_counter=],((9ae74857-f600-4073-bf7f-7627e6c30bbe_2@MCPsignal.218.337:0.01555[&&NHX:Sample=rhizpot2:Type=capture:besthit=78.1:bitscore=153.0:capture_class=c__Halobacteria:capture_domain=d__Archaea:capture_family=f__Haloferacaceae:capture_genus=g__Halorubrum:capture_order=o__Halobacteriales:capture_phylum=p__Halobacteriota:capture_species=s__Halorubrum vacuolatum:evalue=3.51e-48:gapopen=1.0:heptad=MCP-44H:length=114.0:mismatch=24.0:qcovhsp=95.8:qend=114.0:qstart=1.0:ref_name=RS_GCF_000425945.1_protein.faa_NZ_AUEK01000014.1_79@PF00015_full_PFAM.392.558:scovhsp=68.1:send=138.0:sstart=26.0],86e14ce9-7d37-43a0-a491-80175defc350_1@MCPsignal.250.346:5e-09[&&NHX:Sample=rhizpot2:Type=capture:besthit=85.3:bitscore=141.0:capture_class=c__Bacilli:capture_domain=d__Bacteria:capture_family=f__Paenibacillaceae:capture_genus=g__Cohnella:capture_order=o__Paenibacillales:capture_phylum=p__Firmicutes:capture_species=s__Cohnella xylanilytica:evalue=9.07e-44:gapopen=0.0:heptad=MCP-44H:length=95.0:mismatch=14.0:qcovhsp=99.0:qend=96.0:qstart=2.0:ref_name=RS_GCF_000423665.1_protein.faa_NZ_KE384069.1_144@PF00015_full_PFAM.367.541:scovhsp=54.6:send=155.0:sstart=61.0])0:6e-09[&&NHX:Sample_counter=rhizpot2--2:Type_counter=capture--2:besthit_avg=81.69999999999999:besthit_max=85.3:besthit_min=78.1:besthit_std=5.091168824543144:besthit_sum=163.39999999999998:bitscore_avg=147.0:bitscore_max=153.0:bitscore_min=141.0:bitscore_std=8.48528137423857:bitscore_sum=294.0:capture_class_counter=c__Bacilli--1||c__Halobacteria--1:capture_domain_counter=d__Archaea--1||d__Bacteria--1:capture_family_counter=f__Haloferacaceae--1||f__Paenibacillaceae--1:capture_genus_counter=g__Cohnella--1||g__Halorubrum--1:capture_order_counter=o__Halobacteriales--1||o__Paenibacillales--1:capture_phylum_counter=p__Firmicutes--1||p__Halobacteriota--1:capture_species_counter=s__Cohnella xylanilytica--1||s__Halorubrum vacuolatum--1:evalue_avg=4.535175500000001e-44:evalue_max=9.07e-44:evalue_min=3.51e-48:evalue_std=6.41321031088179e-44:evalue_sum=9.070351000000002e-44:gapopen_avg=0.5:gapopen_max=1.0:gapopen_min=0.0:gapopen_std=0.7071067811865476:gapopen_sum=1.0:gtdb_class_counter=:gtdb_domain_counter=:gtdb_family_counter=:gtdb_genus_counter=:gtdb_order_counter=:gtdb_phylum_counter=:gtdb_species_counter=:heptad_counter=MCP-44H--2:lbd_counter=:length_avg=104.5:length_max=114.0:length_min=95.0:length_std=13.435028842544403:length_sum=209.0:mismatch_avg=19.0:mismatch_max=24.0:mismatch_min=14.0:mismatch_std=7.0710678118654755:mismatch_sum=38.0:name=N336959:qcovhsp_avg=97.4:qcovhsp_max=99.0:qcovhsp_min=95.8:qcovhsp_std=2.2627416997969543:qcovhsp_sum=194.8:qend_avg=105.0:qend_max=114.0:qend_min=96.0:qend_std=12.727922061357855:qend_sum=210.0:qstart_avg=1.5:qstart_max=2.0:qstart_min=1.0:qstart_std=0.7071067811865476:qstart_sum=3.0:ref_name_counter=RS_GCF_000423665.1_protein.faa_NZ_KE384069.1_144@PF00015_full_PFAM.367.541--1||RS_GCF_000425945.1_protein.faa_NZ_AUEK01000014.1_79@PF00015_full_PFAM.392.558--1:scovhsp_avg=61.349999999999994:scovhsp_max=68.1:scovhsp_min=54.6:scovhsp_std=9.545941546018387:scovhsp_sum=122.69999999999999:send_avg=146.5:send_max=155.0:send_min=138.0:send_std=12.020815280171307:send_sum=293.0:sstart_avg=43.5:sstart_max=61.0:sstart_min=26.0:sstart_std=24.748737341529164:sstart_sum=87.0],(9c520249-cc4b-4bc0-afa0-774988cb0fcb_1@MCPsignal.149.263:5e-09[&&NHX:Sample=rhizpot1:Type=capture:besthit=83.2:bitscore=162.0:capture_class=c__Negativicutes:capture_domain=d__Bacteria:capture_family=f__Selenomonadaceae:capture_genus=g__Selenomonas_C:capture_order=o__Selenomonadales:capture_phylum=p__Firmicutes_C:capture_species=s__Selenomonas_C sp900315575:evalue=8.29e-52:gapopen=0.0:heptad=MCP-44H:length=113.0:mismatch=19.0:qcovhsp=99.1:qend=114.0:qstart=2.0:ref_name=RS_GCF_000423665.1_protein.faa_NZ_KE384069.1_144@PF00015_full_PFAM.367.541:scovhsp=64.9:send=169.0:sstart=57.0],c380e801-a058-525f-8c7b-4041c8a28811_6@MCPsignal.32.156:0.0878122[&&NHX:Sample=rhizpot1:Type=capture:capture_class=c__Gammaproteobacteria:capture_domain=d__Bacteria:capture_family=f__Rhodocyclaceae:capture_genus=g__Azonexus:capture_order=o__Burkholderiales:capture_phylum=p__Proteobacteria:capture_species=s__Azonexus sp002470165:heptad=MCP-44H])0:5e-09[&&NHX:Sample_counter=rhizpot1--2:Type_counter=capture--2:besthit_avg=83.2:besthit_max=83.2:besthit_min=83.2:besthit_std=0:besthit_sum=83.2:bitscore_avg=162.0:bitscore_max=162.0:bitscore_min=162.0:bitscore_std=0:bitscore_sum=162.0:capture_class_counter=c__Gammaproteobacteria--1||c__Negativicutes--1:capture_domain_counter=d__Bacteria--2:capture_family_counter=f__Rhodocyclaceae--1||f__Selenomonadaceae--1:capture_genus_counter=g__Azonexus--1||g__Selenomonas_C--1:capture_order_counter=o__Burkholderiales--1||o__Selenomonadales--1:capture_phylum_counter=p__Firmicutes_C--1||p__Proteobacteria--1:capture_species_counter=s__Azonexus sp002470165--1||s__Selenomonas_C sp900315575--1:evalue_avg=8.29e-52:evalue_max=8.29e-52:evalue_min=8.29e-52:evalue_std=0:evalue_sum=8.29e-52:gapopen_avg=0.0:gapopen_max=0.0:gapopen_min=0.0:gapopen_std=0:gapopen_sum=0.0:gtdb_class_counter=:gtdb_domain_counter=:gtdb_family_counter=:gtdb_genus_counter=:gtdb_order_counter=:gtdb_phylum_counter=:gtdb_species_counter=:heptad_counter=MCP-44H--2:lbd_counter=:length_avg=113.0:length_max=113.0:length_min=113.0:length_std=0:length_sum=113.0:mismatch_avg=19.0:mismatch_max=19.0:mismatch_min=19.0:mismatch_std=0:mismatch_sum=19.0:name=N336962:qcovhsp_avg=99.1:qcovhsp_max=99.1:qcovhsp_min=99.1:qcovhsp_std=0:qcovhsp_sum=99.1:qend_avg=114.0:qend_max=114.0:qend_min=114.0:qend_std=0:qend_sum=114.0:qstart_avg=2.0:qstart_max=2.0:qstart_min=2.0:qstart_std=0:qstart_sum=2.0:ref_name_counter=RS_GCF_000423665.1_protein.faa_NZ_KE384069.1_144@PF00015_full_PFAM.367.541--1:scovhsp_avg=64.9:scovhsp_max=64.9:scovhsp_min=64.9:scovhsp_std=0:scovhsp_sum=64.9:send_avg=169.0:send_max=169.0:send_min=169.0:send_std=0:send_sum=169.0:sstart_avg=57.0:sstart_max=57.0:sstart_min=57.0:sstart_std=0:sstart_sum=57.0])0.92:0.0276721[&&NHX:Sample_counter=rhizpot1--2||rhizpot2--2:Type_counter=capture--4:besthit_avg=82.2:besthit_max=85.3:besthit_min=78.1:besthit_std=3.702701716314726:besthit_sum=246.60000000000002:bitscore_avg=152.0:bitscore_max=162.0:bitscore_min=141.0:bitscore_std=10.535653752852738:bitscore_sum=456.0:capture_class_counter=c__Bacilli--1||c__Gammaproteobacteria--1||c__Halobacteria--1||c__Negativicutes--1:capture_domain_counter=d__Archaea--1||d__Bacteria--3:capture_family_counter=f__Haloferacaceae--1||f__Paenibacillaceae--1||f__Rhodocyclaceae--1||f__Selenomonadaceae--1:capture_genus_counter=g__Azonexus--1||g__Cohnella--1||g__Halorubrum--1||g__Selenomonas_C--1:capture_order_counter=o__Burkholderiales--1||o__Halobacteriales--1||o__Paenibacillales--1||o__Selenomonadales--1:capture_phylum_counter=p__Firmicutes--1||p__Firmicutes_C--1||p__Halobacteriota--1||p__Proteobacteria--1:capture_species_counter=s__Azonexus sp002470165--1||s__Cohnella xylanilytica--1||s__Halorubrum vacuolatum--1||s__Selenomonas_C sp900315575--1:evalue_avg=3.0234503609666667e-44:evalue_max=9.07e-44:evalue_min=8.29e-52:evalue_std=5.236465595586045e-44:evalue_sum=9.0703510829e-44:gapopen_avg=0.3333333333333333:gapopen_max=1.0:gapopen_min=0.0:gapopen_std=0.5773502691896258:gapopen_sum=1.0:gtdb_class_counter=:gtdb_domain_counter=:gtdb_family_counter=:gtdb_genus_counter=:gtdb_order_counter=:gtdb_phylum_counter=:gtdb_species_counter=:heptad_counter=MCP-44H--4:lbd_counter=:length_avg=107.33333333333333:length_max=114.0:length_min=95.0:length_std=10.692676621563628:length_sum=322.0:mismatch_avg=19.0:mismatch_max=24.0:mismatch_min=14.0:mismatch_std=5.0:mismatch_sum=57.0:name=N336963:qcovhsp_avg=97.96666666666665:qcovhsp_max=99.1:qcovhsp_min=95.8:qcovhsp_std=1.877054430040145:qcovhsp_sum=293.9:qend_avg=108.0:qend_max=114.0:qend_min=96.0:qend_std=10.392304845413264:qend_sum=324.0:qstart_avg=1.6666666666666667:qstart_max=2.0:qstart_min=1.0:qstart_std=0.5773502691896257:qstart_sum=5.0:ref_name_counter=RS_GCF_000423665.1_protein.faa_NZ_KE384069.1_144@PF00015_full_PFAM.367.541--2||RS_GCF_000425945.1_protein.faa_NZ_AUEK01000014.1_79@PF00015_full_PFAM.392.558--1:scovhsp_avg=62.53333333333333:scovhsp_max=68.1:scovhsp_min=54.6:scovhsp_std=7.054313101453132:scovhsp_sum=187.6:send_avg=154.0:send_max=169.0:send_min=138.0:send_std=15.524174696260024:send_sum=462.0:sstart_avg=48.0:sstart_max=61.0:sstart_min=26.0:sstart_std=19.157244060668017:sstart_sum=144.0])0.797:0.00746445[&&NHX:Sample_counter=rhizpot1--2||rhizpot2--2||rhiztom3--2:Type_counter=capture--6:besthit_avg=82.2:besthit_max=85.3:besthit_min=78.1:besthit_std=3.702701716314726:besthit_sum=246.6:bitscore_avg=152.0:bitscore_max=162.0:bitscore_min=141.0:bitscore_std=10.535653752852738:bitscore_sum=456.0:capture_class_counter=c__Bacilli--1||c__Gammaproteobacteria--1||c__Gemmatimonadetes--2||c__Halobacteria--1||c__Negativicutes--1:capture_domain_counter=d__Archaea--1||d__Bacteria--5:capture_family_counter=f__Haloferacaceae--1||f__Longimicrobiaceae--2||f__Paenibacillaceae--1||f__Rhodocyclaceae--1||f__Selenomonadaceae--1:capture_genus_counter=g__Azonexus--1||g__Cohnella--1||g__Halorubrum--1||g__JAFAYN01--2||g__Selenomonas_C--1:capture_order_counter=o__Burkholderiales--1||o__Halobacteriales--1||o__Longimicrobiales--2||o__Paenibacillales--1||o__Selenomonadales--1:capture_phylum_counter=p__Firmicutes--1||p__Firmicutes_C--1||p__Gemmatimonadota--2||p__Halobacteriota--1||p__Proteobacteria--1:capture_species_counter=s__Azonexus sp002470165--1||s__Cohnella xylanilytica--1||s__Halorubrum vacuolatum--1||s__JAFAYN01 sp019240375--2||s__Selenomonas_C sp900315575--1:evalue_avg=3.023450360966667e-44:evalue_max=9.07e-44:evalue_min=8.29e-52:evalue_std=5.236465595586045e-44:evalue_sum=9.070351082900002e-44:gapopen_avg=0.3333333333333333:gapopen_max=1.0:gapopen_min=0.0:gapopen_std=0.5773502691896258:gapopen_sum=1.0:gtdb_class_counter=:gtdb_domain_counter=:gtdb_family_counter=:gtdb_genus_counter=:gtdb_order_counter=:gtdb_phylum_counter=:gtdb_species_counter=:heptad_counter=MCP-44H--6:lbd_counter=:length_avg=107.33333333333333:length_max=114.0:length_min=95.0:length_std=10.692676621563628:length_sum=322.0:mismatch_avg=19.0:mismatch_max=24.0:mismatch_min=14.0:mismatch_std=5.0:mismatch_sum=57.0:name=N336964:qcovhsp_avg=97.96666666666665:qcovhsp_max=99.1:qcovhsp_min=95.8:qcovhsp_std=1.877054430040145:qcovhsp_sum=293.9:qend_avg=108.0:qend_max=114.0:qend_min=96.0:qend_std=10.392304845413264:qend_sum=324.0:qstart_avg=1.6666666666666667:qstart_max=2.0:qstart_min=1.0:qstart_std=0.5773502691896257:qstart_sum=5.0:ref_name_counter=RS_GCF_000423665.1_protein.faa_NZ_KE384069.1_144@PF00015_full_PFAM.367.541--2||RS_GCF_000425945.1_protein.faa_NZ_AUEK01000014.1_79@PF00015_full_PFAM.392.558--1:scovhsp_avg=62.53333333333333:scovhsp_max=68.1:scovhsp_min=54.6:scovhsp_std=7.054313101453132:scovhsp_sum=187.6:send_avg=154.0:send_max=169.0:send_min=138.0:send_std=15.524174696260024:send_sum=462.0:sstart_avg=48.0:sstart_max=61.0:sstart_min=26.0:sstart_std=19.157244060668017:sstart_sum=144.0])0.764:0.00792512[&&NHX:Sample_counter=rhizpot1--2||rhizpot2--2||rhiztom3--2:Type_counter=GTDB--1||capture--6:besthit_avg=82.2:besthit_max=85.3:besthit_min=78.1:besthit_std=3.702701716314726:besthit_sum=246.6:bitscore_avg=152.0:bitscore_max=162.0:bitscore_min=141.0:bitscore_std=10.535653752852738:bitscore_sum=456.0:capture_class_counter=c__Bacilli--1||c__Gammaproteobacteria--1||c__Gemmatimonadetes--2||c__Halobacteria--1||c__Negativicutes--1:capture_domain_counter=d__Archaea--1||d__Bacteria--5:capture_family_counter=f__Haloferacaceae--1||f__Longimicrobiaceae--2||f__Paenibacillaceae--1||f__Rhodocyclaceae--1||f__Selenomonadaceae--1:capture_genus_counter=g__Azonexus--1||g__Cohnella--1||g__Halorubrum--1||g__JAFAYN01--2||g__Selenomonas_C--1:capture_order_counter=o__Burkholderiales--1||o__Halobacteriales--1||o__Longimicrobiales--2||o__Paenibacillales--1||o__Selenomonadales--1:capture_phylum_counter=p__Firmicutes--1||p__Firmicutes_C--1||p__Gemmatimonadota--2||p__Halobacteriota--1||p__Proteobacteria--1:capture_species_counter=s__Azonexus sp002470165--1||s__Cohnella xylanilytica--1||s__Halorubrum vacuolatum--1||s__JAFAYN01 sp019240375--2||s__Selenomonas_C sp900315575--1:evalue_avg=3.023450360966667e-44:evalue_max=9.07e-44:evalue_min=8.29e-52:evalue_std=5.236465595586045e-44:evalue_sum=9.070351082900002e-44:gapopen_avg=0.3333333333333333:gapopen_max=1.0:gapopen_min=0.0:gapopen_std=0.5773502691896258:gapopen_sum=1.0:gtdb_class_counter=c__Thermoleophilia--1:gtdb_domain_counter=d__Bacteria--1:gtdb_family_counter=f__Solirubrobacteraceae--1:gtdb_genus_counter=g__Solirubrobacter--1:gtdb_order_counter=o__Solirubrobacterales--1:gtdb_phylum_counter=p__Actinobacteriota--1:gtdb_species_counter=s__Solirubrobacter sp003344625--1:heptad_counter=MCP-44H--7:lbd_counter=:lca_tree=s__Solirubrobacter sp003344625:length_avg=107.33333333333333:length_max=114.0:length_min=95.0:length_std=10.692676621563628:length_sum=322.0:mismatch_avg=19.0:mismatch_max=24.0:mismatch_min=14.0:mismatch_std=5.0:mismatch_sum=57.0:name=N336965:qcovhsp_avg=97.96666666666665:qcovhsp_max=99.1:qcovhsp_min=95.8:qcovhsp_std=1.877054430040145:qcovhsp_sum=293.9:qend_avg=108.0:qend_max=114.0:qend_min=96.0:qend_std=10.392304845413264:qend_sum=324.0:qstart_avg=1.6666666666666667:qstart_max=2.0:qstart_min=1.0:qstart_std=0.5773502691896257:qstart_sum=5.0:ref_name_counter=RS_GCF_000423665.1_protein.faa_NZ_KE384069.1_144@PF00015_full_PFAM.367.541--2||RS_GCF_000425945.1_protein.faa_NZ_AUEK01000014.1_79@PF00015_full_PFAM.392.558--1:scovhsp_avg=62.53333333333333:scovhsp_max=68.1:scovhsp_min=54.6:scovhsp_std=7.054313101453132:scovhsp_sum=187.6:send_avg=154.0:send_max=169.0:send_min=138.0:send_std=15.524174696260024:send_sum=462.0:sstart_avg=48.0:sstart_max=61.0:sstart_min=26.0:sstart_std=19.157244060668017:sstart_sum=144.0],0adeb5a7-7fd2-4ea8-bd90-4594ce817b55_4@MCPsignal.271.388:5e-09[&&NHX:Sample=rhizpot1:Type=capture:besthit=89.7:bitscore=145.0:capture_class=c__Gammaproteobacteria:capture_domain=d__Bacteria:capture_family=f__Rhodocyclaceae:capture_genus=g__Azonexus:capture_order=o__Burkholderiales:capture_phylum=p__Proteobacteria:capture_species=s__Azonexus sp002470165:evalue=2.9e-45:gapopen=0.0:heptad=MCP-44H:length=116.0:mismatch=12.0:qcovhsp=99.1:qend=117.0:qstart=2.0:ref_name=RS_GCF_003633755.1_protein.faa_NZ_RBIL01000002.1_475@PF00015_full_PFAM.405.553:scovhsp=78.4:send=130.0:sstart=15.0])0:5e-09[&&NHX:Sample_counter=rhizpot1--3||rhizpot2--2||rhiztom3--2:Type_counter=GTDB--1||capture--7:besthit_avg=84.075:besthit_max=89.7:besthit_min=78.1:besthit_std=4.816897341650539:besthit_sum=336.3:bitscore_avg=150.25:bitscore_max=162.0:bitscore_min=141.0:bitscore_std=9.287087810503355:bitscore_sum=601.0:capture_class_counter=c__Bacilli--1||c__Gammaproteobacteria--2||c__Gemmatimonadetes--2||c__Halobacteria--1||c__Negativicutes--1:capture_domain_counter=d__Archaea--1||d__Bacteria--6:capture_family_counter=f__Haloferacaceae--1||f__Longimicrobiaceae--2||f__Paenibacillaceae--1||f__Rhodocyclaceae--2||f__Selenomonadaceae--1:capture_genus_counter=g__Azonexus--2||g__Cohnella--1||g__Halorubrum--1||g__JAFAYN01--2||g__Selenomonas_C--1:capture_order_counter=o__Burkholderiales--2||o__Halobacteriales--1||o__Longimicrobiales--2||o__Paenibacillales--1||o__Selenomonadales--1:capture_phylum_counter=p__Firmicutes--1||p__Firmicutes_C--1||p__Gemmatimonadota--2||p__Halobacteriota--1||p__Proteobacteria--2:capture_species_counter=s__Azonexus sp002470165--2||s__Cohnella xylanilytica--1||s__Halorubrum vacuolatum--1||s__JAFAYN01 sp019240375--2||s__Selenomonas_C sp900315575--1:evalue_avg=2.3400877707250005e-44:evalue_max=9.07e-44:evalue_min=8.29e-52:evalue_std=4.488687893821319e-44:evalue_sum=9.360351082900002e-44:gapopen_avg=0.25:gapopen_max=1.0:gapopen_min=0.0:gapopen_std=0.5:gapopen_sum=1.0:gtdb_class_counter=c__Thermoleophilia--1:gtdb_domain_counter=d__Bacteria--1:gtdb_family_counter=f__Solirubrobacteraceae--1:gtdb_genus_counter=g__Solirubrobacter--1:gtdb_order_counter=o__Solirubrobacterales--1:gtdb_phylum_counter=p__Actinobacteriota--1:gtdb_species_counter=s__Solirubrobacter sp003344625--1:heptad_counter=MCP-44H--8:lbd_counter=:lca_tree=s__Solirubrobacter sp003344625:length_avg=109.5:length_max=116.0:length_min=95.0:length_std=9.746794344808963:length_sum=438.0:mismatch_avg=17.25:mismatch_max=24.0:mismatch_min=12.0:mismatch_std=5.377421934967226:mismatch_sum=69.0:name=N336967:qcovhsp_avg=98.25:qcovhsp_max=99.1:qcovhsp_min=95.8:qcovhsp_std=1.6340134638368187:qcovhsp_sum=393.0:qend_avg=110.25:qend_max=117.0:qend_min=96.0:qend_std=9.604686356149273:qend_sum=441.0:qstart_avg=1.75:qstart_max=2.0:qstart_min=1.0:qstart_std=0.5:qstart_sum=7.0:ref_name_counter=RS_GCF_000423665.1_protein.faa_NZ_KE384069.1_144@PF00015_full_PFAM.367.541--2||RS_GCF_000425945.1_protein.faa_NZ_AUEK01000014.1_79@PF00015_full_PFAM.392.558--1||RS_GCF_003633755.1_protein.faa_NZ_RBIL01000002.1_475@PF00015_full_PFAM.405.553--1:scovhsp_avg=66.5:scovhsp_max=78.4:scovhsp_min=54.6:scovhsp_std=9.803740782646864:scovhsp_sum=266.0:send_avg=148.0:send_max=169.0:send_min=130.0:send_std=17.45470328211473:send_sum=592.0:sstart_avg=39.75:sstart_max=61.0:sstart_min=15.0:sstart_std=22.735801430050067:sstart_sum=159.0])0:5e-09[&&NHX:Sample_counter=rhizpot1--3||rhizpot2--2||rhizpot3--1||rhiztom3--2:Type_counter=GTDB--1||capture--8:besthit_avg=85.16:besthit_max=89.7:besthit_min=78.1:besthit_std=4.825764188188232:besthit_sum=425.79999999999995:bitscore_avg=145.2:bitscore_max=162.0:bitscore_min=125.0:bitscore_std=13.863621460498697:bitscore_sum=726.0:capture_class_counter=c__Bacilli--1||c__Gammaproteobacteria--3||c__Gemmatimonadetes--2||c__Halobacteria--1||c__Negativicutes--1:capture_domain_counter=d__Archaea--1||d__Bacteria--7:capture_family_counter=f__Haloferacaceae--1||f__Longimicrobiaceae--2||f__Paenibacillaceae--1||f__Pseudomonadaceae--1||f__Rhodocyclaceae--2||f__Selenomonadaceae--1:capture_genus_counter=g__Azonexus--2||g__Cohnella--1||g__Halorubrum--1||g__JAFAYN01--2||g__Pseudomonas--1||g__Selenomonas_C--1:capture_order_counter=o__Burkholderiales--2||o__Halobacteriales--1||o__Longimicrobiales--2||o__Paenibacillales--1||o__Pseudomonadales--1||o__Selenomonadales--1:capture_phylum_counter=p__Firmicutes--1||p__Firmicutes_C--1||p__Gemmatimonadota--2||p__Halobacteriota--1||p__Proteobacteria--3:capture_species_counter=s__Azonexus sp002470165--2||s__Cohnella xylanilytica--1||s__Halorubrum vacuolatum--1||s__JAFAYN01 sp019240375--2||s__Pseudomonas nitroreducens_A--1||s__Selenomonas_C sp900315575--1:evalue_avg=3.3600018720702165e-38:evalue_max=1.68e-37:evalue_min=8.29e-52:evalue_std=7.513187357881233e-38:evalue_sum=1.6800009360351083e-37:gapopen_avg=0.2:gapopen_max=1.0:gapopen_min=0.0:gapopen_std=0.447213595499958:gapopen_sum=1.0:gtdb_class_counter=c__Thermoleophilia--1:gtdb_domain_counter=d__Bacteria--1:gtdb_family_counter=f__Solirubrobacteraceae--1:gtdb_genus_counter=g__Solirubrobacter--1:gtdb_order_counter=o__Solirubrobacterales--1:gtdb_phylum_counter=p__Actinobacteriota--1:gtdb_species_counter=s__Solirubrobacter sp003344625--1:heptad_counter=MCP-44H--9:lbd_counter=:lca_tree=s__Solirubrobacter sp003344625:length_avg=108.6:length_max=116.0:length_min=95.0:length_std=8.677557259966656:length_sum=543.0:mismatch_avg=16.0:mismatch_max=24.0:mismatch_min=11.0:mismatch_std=5.431390245600108:mismatch_sum=80.0:name=N336968:qcovhsp_avg=97.86:qcovhsp_max=99.1:qcovhsp_min=95.8:qcovhsp_std=1.6622274212634076:qcovhsp_sum=489.3:qend_avg=110.0:qend_max=117.0:qend_min=96.0:qend_std=8.336666000266533:qend_sum=550.0:qstart_avg=2.4:qstart_max=5.0:qstart_min=1.0:qstart_std=1.51657508881031:qstart_sum=12.0:ref_name_counter=RS_GCF_000423665.1_protein.faa_NZ_KE384069.1_144@PF00015_full_PFAM.367.541--2||RS_GCF_000425945.1_protein.faa_NZ_AUEK01000014.1_79@PF00015_full_PFAM.392.558--1||RS_GCF_003633755.1_protein.faa_NZ_RBIL01000002.1_475@PF00015_full_PFAM.405.553--2:scovhsp_avg=67.38:scovhsp_max=78.4:scovhsp_min=54.6:scovhsp_std=8.715331319003313:scovhsp_sum=336.9:send_avg=141.2:send_max=169.0:send_min=114.0:send_std=21.440615662802223:send_sum=706.0:sstart_avg=33.8:sstart_max=61.0:sstart_min=10.0:sstart_std=23.763417262675:sstart_sum=169.0])0:5e-09[&&NHX:Sample_counter=rhizpot1--3||rhizpot2--2||rhizpot3--1||rhiztom3--2:Type_counter=GTDB--1||capture--8:besthit_avg=85.16:besthit_max=89.7:besthit_min=78.1:besthit_std=4.825764188188232:besthit_sum=425.79999999999995:bitscore_avg=145.2:bitscore_max=162.0:bitscore_min=125.0:bitscore_std=13.863621460498697:bitscore_sum=726.0:capture_class_counter=c__Bacilli--1||c__Gammaproteobacteria--3||c__Gemmatimonadetes--2||c__Halobacteria--1||c__Negativicutes--1:capture_domain_counter=d__Archaea--1||d__Bacteria--7:capture_family_counter=f__Haloferacaceae--1||f__Longimicrobiaceae--2||f__Paenibacillaceae--1||f__Pseudomonadaceae--1||f__Rhodocyclaceae--2||f__Selenomonadaceae--1:capture_genus_counter=g__Azonexus--2||g__Cohnella--1||g__Halorubrum--1||g__JAFAYN01--2||g__Pseudomonas--1||g__Selenomonas_C--1:capture_order_counter=o__Burkholderiales--2||o__Halobacteriales--1||o__Longimicrobiales--2||o__Paenibacillales--1||o__Pseudomonadales--1||o__Selenomonadales--1:capture_phylum_counter=p__Firmicutes--1||p__Firmicutes_C--1||p__Gemmatimonadota--2||p__Halobacteriota--1||p__Proteobacteria--3:capture_species_counter=s__Azonexus sp002470165--2||s__Cohnella xylanilytica--1||s__Halorubrum vacuolatum--1||s__JAFAYN01 sp019240375--2||s__Pseudomonas nitroreducens_A--1||s__Selenomonas_C sp900315575--1:evalue_avg=3.3600018720702165e-38:evalue_max=1.68e-37:evalue_min=8.29e-52:evalue_std=7.513187357881233e-38:evalue_sum=1.6800009360351083e-37:gapopen_avg=0.2:gapopen_max=1.0:gapopen_min=0.0:gapopen_std=0.447213595499958:gapopen_sum=1.0:gtdb_class_counter=c__Thermoleophilia--1:gtdb_domain_counter=d__Bacteria--1:gtdb_family_counter=f__Solirubrobacteraceae--1:gtdb_genus_counter=g__Solirubrobacter--1:gtdb_order_counter=o__Solirubrobacterales--1:gtdb_phylum_counter=p__Actinobacteriota--1:gtdb_species_counter=s__Solirubrobacter sp003344625--1:heptad_counter=MCP-44H--9:lbd_counter=:lca_tree=s__Solirubrobacter sp003344625:length_avg=108.6:length_max=116.0:length_min=95.0:length_std=8.677557259966656:length_sum=543.0:mismatch_avg=16.0:mismatch_max=24.0:mismatch_min=11.0:mismatch_std=5.431390245600108:mismatch_sum=80.0:name=N336969:qcovhsp_avg=97.86:qcovhsp_max=99.1:qcovhsp_min=95.8:qcovhsp_std=1.6622274212634076:qcovhsp_sum=489.3:qend_avg=110.0:qend_max=117.0:qend_min=96.0:qend_std=8.336666000266533:qend_sum=550.0:qstart_avg=2.4:qstart_max=5.0:qstart_min=1.0:qstart_std=1.51657508881031:qstart_sum=12.0:ref_name_counter=RS_GCF_000423665.1_protein.faa_NZ_KE384069.1_144@PF00015_full_PFAM.367.541--2||RS_GCF_000425945.1_protein.faa_NZ_AUEK01000014.1_79@PF00015_full_PFAM.392.558--1||RS_GCF_003633755.1_protein.faa_NZ_RBIL01000002.1_475@PF00015_full_PFAM.405.553--2:scovhsp_avg=67.38:scovhsp_max=78.4:scovhsp_min=54.6:scovhsp_std=8.715331319003313:scovhsp_sum=336.9:send_avg=141.2:send_max=169.0:send_min=114.0:send_std=21.440615662802223:send_sum=706.0:sstart_avg=33.8:sstart_max=61.0:sstart_min=10.0:sstart_std=23.763417262675:sstart_sum=169.0],60fde900-dac7-49ea-b542-d9b283ba1e8f_5@MCPsignal.23.151:5e-09[&&NHX:Sample=rhizpot3:Type=capture:capture_class=c__Gammaproteobacteria:capture_domain=d__Bacteria:capture_family=f__Pseudomonadaceae:capture_genus=g__Pseudomonas:capture_order=o__Pseudomonadales:capture_phylum=p__Proteobacteria:capture_species=s__Pseudomonas nitroreducens_A:heptad=MCP-44H])0:5e-09[&&NHX:Sample_counter=rhizpot1--3||rhizpot2--2||rhizpot3--2||rhiztom3--2:Type_counter=GTDB--1||capture--9:besthit_avg=85.16:besthit_max=89.7:besthit_min=78.1:besthit_std=4.825764188188232:besthit_sum=425.79999999999995:bitscore_avg=145.2:bitscore_max=162.0:bitscore_min=125.0:bitscore_std=13.863621460498697:bitscore_sum=726.0:capture_class_counter=c__Bacilli--1||c__Gammaproteobacteria--4||c__Gemmatimonadetes--2||c__Halobacteria--1||c__Negativicutes--1:capture_domain_counter=d__Archaea--1||d__Bacteria--8:capture_family_counter=f__Haloferacaceae--1||f__Longimicrobiaceae--2||f__Paenibacillaceae--1||f__Pseudomonadaceae--2||f__Rhodocyclaceae--2||f__Selenomonadaceae--1:capture_genus_counter=g__Azonexus--2||g__Cohnella--1||g__Halorubrum--1||g__JAFAYN01--2||g__Pseudomonas--2||g__Selenomonas_C--1:capture_order_counter=o__Burkholderiales--2||o__Halobacteriales--1||o__Longimicrobiales--2||o__Paenibacillales--1||o__Pseudomonadales--2||o__Selenomonadales--1:capture_phylum_counter=p__Firmicutes--1||p__Firmicutes_C--1||p__Gemmatimonadota--2||p__Halobacteriota--1||p__Proteobacteria--4:capture_species_counter=s__Azonexus sp002470165--2||s__Cohnella xylanilytica--1||s__Halorubrum vacuolatum--1||s__JAFAYN01 sp019240375--2||s__Pseudomonas nitroreducens_A--2||s__Selenomonas_C sp900315575--1:evalue_avg=3.3600018720702165e-38:evalue_max=1.68e-37:evalue_min=8.29e-52:evalue_std=7.513187357881233e-38:evalue_sum=1.6800009360351083e-37:gapopen_avg=0.2:gapopen_max=1.0:gapopen_min=0.0:gapopen_std=0.447213595499958:gapopen_sum=1.0:gtdb_class_counter=c__Thermoleophilia--1:gtdb_domain_counter=d__Bacteria--1:gtdb_family_counter=f__Solirubrobacteraceae--1:gtdb_genus_counter=g__Solirubrobacter--1:gtdb_order_counter=o__Solirubrobacterales--1:gtdb_phylum_counter=p__Actinobacteriota--1:gtdb_species_counter=s__Solirubrobacter sp003344625--1:heptad_counter=MCP-44H--10:lbd_counter=:lca_tree=s__Solirubrobacter sp003344625:length_avg=108.6:length_max=116.0:length_min=95.0:length_std=8.677557259966656:length_sum=543.0:mismatch_avg=16.0:mismatch_max=24.0:mismatch_min=11.0:mismatch_std=5.431390245600108:mismatch_sum=80.0:name=N336971:qcovhsp_avg=97.86:qcovhsp_max=99.1:qcovhsp_min=95.8:qcovhsp_std=1.6622274212634076:qcovhsp_sum=489.3:qend_avg=110.0:qend_max=117.0:qend_min=96.0:qend_std=8.336666000266533:qend_sum=550.0:qstart_avg=2.4:qstart_max=5.0:qstart_min=1.0:qstart_std=1.51657508881031:qstart_sum=12.0:ref_name_counter=RS_GCF_000423665.1_protein.faa_NZ_KE384069.1_144@PF00015_full_PFAM.367.541--2||RS_GCF_000425945.1_protein.faa_NZ_AUEK01000014.1_79@PF00015_full_PFAM.392.558--1||RS_GCF_003633755.1_protein.faa_NZ_RBIL01000002.1_475@PF00015_full_PFAM.405.553--2:scovhsp_avg=67.38:scovhsp_max=78.4:scovhsp_min=54.6:scovhsp_std=8.715331319003313:scovhsp_sum=336.9:send_avg=141.2:send_max=169.0:send_min=114.0:send_std=21.440615662802223:send_sum=706.0:sstart_avg=33.8:sstart_max=61.0:sstart_min=10.0:sstart_std=23.763417262675:sstart_sum=169.0],3d45775e-5088-41bc-8821-3f40350f4ef8_5@MCPsignal.51.217:5e-09[&&NHX:Sample=rhizpot1:Type=capture:capture_class=c__Gammaproteobacteria:capture_domain=d__Bacteria:capture_family=f__Pseudomonadaceae:capture_genus=g__Pseudomonas:capture_order=o__Pseudomonadales:capture_phylum=p__Proteobacteria:capture_species=s__Pseudomonas nitroreducens_A:heptad=MCP-44H])0.787:0.00556585[&&NHX:Sample_counter=rhizpot1--4||rhizpot2--2||rhizpot3--2||rhiztom3--2:Type_counter=GTDB--1||capture--10:besthit_avg=85.16:besthit_max=89.7:besthit_min=78.1:besthit_std=4.825764188188232:besthit_sum=425.79999999999995:bitscore_avg=145.2:bitscore_max=162.0:bitscore_min=125.0:bitscore_std=13.863621460498697:bitscore_sum=726.0:capture_class_counter=c__Bacilli--1||c__Gammaproteobacteria--5||c__Gemmatimonadetes--2||c__Halobacteria--1||c__Negativicutes--1:capture_domain_counter=d__Archaea--1||d__Bacteria--9:capture_family_counter=f__Haloferacaceae--1||f__Longimicrobiaceae--2||f__Paenibacillaceae--1||f__Pseudomonadaceae--3||f__Rhodocyclaceae--2||f__Selenomonadaceae--1:capture_genus_counter=g__Azonexus--2||g__Cohnella--1||g__Halorubrum--1||g__JAFAYN01--2||g__Pseudomonas--3||g__Selenomonas_C--1:capture_order_counter=o__Burkholderiales--2||o__Halobacteriales--1||o__Longimicrobiales--2||o__Paenibacillales--1||o__Pseudomonadales--3||o__Selenomonadales--1:capture_phylum_counter=p__Firmicutes--1||p__Firmicutes_C--1||p__Gemmatimonadota--2||p__Halobacteriota--1||p__Proteobacteria--5:capture_species_counter=s__Azonexus sp002470165--2||s__Cohnella xylanilytica--1||s__Halorubrum vacuolatum--1||s__JAFAYN01 sp019240375--2||s__Pseudomonas nitroreducens_A--3||s__Selenomonas_C sp900315575--1:evalue_avg=3.3600018720702165e-38:evalue_max=1.68e-37:evalue_min=8.29e-52:evalue_std=7.513187357881233e-38:evalue_sum=1.6800009360351083e-37:gapopen_avg=0.2:gapopen_max=1.0:gapopen_min=0.0:gapopen_std=0.447213595499958:gapopen_sum=1.0:gtdb_class_counter=c__Thermoleophilia--1:gtdb_domain_counter=d__Bacteria--1:gtdb_family_counter=f__Solirubrobacteraceae--1:gtdb_genus_counter=g__Solirubrobacter--1:gtdb_order_counter=o__Solirubrobacterales--1:gtdb_phylum_counter=p__Actinobacteriota--1:gtdb_species_counter=s__Solirubrobacter sp003344625--1:heptad_counter=MCP-44H--11:lbd_counter=:lca_tree=s__Solirubrobacter sp003344625:length_avg=108.6:length_max=116.0:length_min=95.0:length_std=8.677557259966656:length_sum=543.0:mismatch_avg=16.0:mismatch_max=24.0:mismatch_min=11.0:mismatch_std=5.431390245600108:mismatch_sum=80.0:name=N336973:qcovhsp_avg=97.86:qcovhsp_max=99.1:qcovhsp_min=95.8:qcovhsp_std=1.6622274212634076:qcovhsp_sum=489.3:qend_avg=110.0:qend_max=117.0:qend_min=96.0:qend_std=8.336666000266533:qend_sum=550.0:qstart_avg=2.4:qstart_max=5.0:qstart_min=1.0:qstart_std=1.51657508881031:qstart_sum=12.0:ref_name_counter=RS_GCF_000423665.1_protein.faa_NZ_KE384069.1_144@PF00015_full_PFAM.367.541--2||RS_GCF_000425945.1_protein.faa_NZ_AUEK01000014.1_79@PF00015_full_PFAM.392.558--1||RS_GCF_003633755.1_protein.faa_NZ_RBIL01000002.1_475@PF00015_full_PFAM.405.553--2:scovhsp_avg=67.38:scovhsp_max=78.4:scovhsp_min=54.6:scovhsp_std=8.715331319003313:scovhsp_sum=336.9:send_avg=141.2:send_max=169.0:send_min=114.0:send_std=21.440615662802223:send_sum=706.0:sstart_avg=33.8:sstart_max=61.0:sstart_min=10.0:sstart_std=23.763417262675:sstart_sum=169.0],a6ad78cf-c45a-4980-8528-63ba6b943c03_5@MCPsignal.16.102:0.0117155[&&NHX:Sample=rhizpot3:Type=capture:besthit=82.4:bitscore=120.0:capture_class=c__Thermoleophilia:capture_domain=d__Bacteria:capture_family=f__Solirubrobacteraceae:capture_genus=g__Patulibacter:capture_order=o__Solirubrobacterales:capture_phylum=p__Actinobacteriota:capture_species=s__Patulibacter americanus:evalue=5.27e-36:gapopen=0.0:heptad=MCP-44H:length=85.0:mismatch=15.0:qcovhsp=98.8:qend=85.0:qstart=1.0:ref_name=RS_GCF_000425945.1_protein.faa_NZ_AUEK01000014.1_79@PF00015_full_PFAM.392.558:scovhsp=51.2:send=107.0:sstart=23.0])0.746:0.00624588[&&NHX:Sample_counter=rhizpot1--4||rhizpot2--2||rhizpot3--3||rhiztom3--2:Type_counter=GTDB--1||capture--11:besthit_avg=84.7:besthit_max=89.7:besthit_min=78.1:besthit_std=4.4609416046390935:besthit_sum=508.20000000000005:bitscore_avg=141.0:bitscore_max=162.0:bitscore_min=120.0:bitscore_std=16.112107248898266:bitscore_sum=846.0:capture_class_counter=c__Bacilli--1||c__Gammaproteobacteria--5||c__Gemmatimonadetes--2||c__Halobacteria--1||c__Negativicutes--1||c__Thermoleophilia--1:capture_domain_counter=d__Archaea--1||d__Bacteria--10:capture_family_counter=f__Haloferacaceae--1||f__Longimicrobiaceae--2||f__Paenibacillaceae--1||f__Pseudomonadaceae--3||f__Rhodocyclaceae--2||f__Selenomonadaceae--1||f__Solirubrobacteraceae--1:capture_genus_counter=g__Azonexus--2||g__Cohnella--1||g__Halorubrum--1||g__JAFAYN01--2||g__Patulibacter--1||g__Pseudomonas--3||g__Selenomonas_C--1:capture_order_counter=o__Burkholderiales--2||o__Halobacteriales--1||o__Longimicrobiales--2||o__Paenibacillales--1||o__Pseudomonadales--3||o__Selenomonadales--1||o__Solirubrobacterales--1:capture_phylum_counter=p__Actinobacteriota--1||p__Firmicutes--1||p__Firmicutes_C--1||p__Gemmatimonadota--2||p__Halobacteriota--1||p__Proteobacteria--5:capture_species_counter=s__Azonexus sp002470165--2||s__Cohnella xylanilytica--1||s__Halorubrum vacuolatum--1||s__JAFAYN01 sp019240375--2||s__Patulibacter americanus--1||s__Pseudomonas nitroreducens_A--3||s__Selenomonas_C sp900315575--1:evalue_avg=9.063333489339183e-37:evalue_max=5.27e-36:evalue_min=8.29e-52:evalue_std=2.1388072920981625e-36:evalue_sum=5.4380000936035104e-36:gapopen_avg=0.16666666666666666:gapopen_max=1.0:gapopen_min=0.0:gapopen_std=0.408248290463863:gapopen_sum=1.0:gtdb_class_counter=c__Thermoleophilia--1:gtdb_domain_counter=d__Bacteria--1:gtdb_family_counter=f__Solirubrobacteraceae--1:gtdb_genus_counter=g__Solirubrobacter--1:gtdb_order_counter=o__Solirubrobacterales--1:gtdb_phylum_counter=p__Actinobacteriota--1:gtdb_species_counter=s__Solirubrobacter sp003344625--1:heptad_counter=MCP-44H--12:lbd_counter=:lca_tree=s__Solirubrobacter sp003344625:length_avg=104.66666666666667:length_max=116.0:length_min=85.0:length_std=12.372011423639515:length_sum=628.0:mismatch_avg=15.833333333333334:mismatch_max=24.0:mismatch_min=11.0:mismatch_std=4.875106836436168:mismatch_sum=95.0:name=N336975:qcovhsp_avg=98.01666666666667:qcovhsp_max=99.1:qcovhsp_min=95.8:qcovhsp_std=1.5354695264532818:qcovhsp_sum=588.1:qend_avg=105.83333333333333:qend_max=117.0:qend_min=85.0:qend_std=12.639883965712134:qend_sum=635.0:qstart_avg=2.1666666666666665:qstart_max=5.0:qstart_min=1.0:qstart_std=1.4719601443879744:qstart_sum=13.0:ref_name_counter=RS_GCF_000423665.1_protein.faa_NZ_KE384069.1_144@PF00015_full_PFAM.367.541--2||RS_GCF_000425945.1_protein.faa_NZ_AUEK01000014.1_79@PF00015_full_PFAM.392.558--2||RS_GCF_003633755.1_protein.faa_NZ_RBIL01000002.1_475@PF00015_full_PFAM.405.553--2:scovhsp_avg=64.68333333333334:scovhsp_max=78.4:scovhsp_min=51.2:scovhsp_std=10.217517637208495:scovhsp_sum=388.1:send_avg=135.5:send_max=169.0:send_min=107.0:send_std=23.721298446754556:send_sum=813.0:sstart_avg=32.0:sstart_max=61.0:sstart_min=10.0:sstart_std=21.707141681944215:sstart_sum=192.0],7a3245e2-9047-5a8b-b2d3-5c177edf0775_3@MCPsignal.141.272:0.0489613[&&NHX:Sample=rhizpot3:Type=capture:besthit=76.3:bitscore=164.0:capture_class=c__Alphaproteobacteria:capture_domain=d__Bacteria:capture_family=f__DSM-21159:capture_genus=g__Fodinicurvata:capture_order=o__Kiloniellales:capture_phylum=p__Proteobacteria:capture_species=s__Fodinicurvata sediminis:evalue=1.78e-52:gapopen=1.0:heptad=MCP-44H:length=131.0:mismatch=30.0:qcovhsp=99.2:qend=131.0:qstart=2.0:ref_name=RS_GCF_003633755.1_protein.faa_NZ_RBIL01000002.1_475@PF00015_full_PFAM.405.553:scovhsp=88.5:send=145.0:sstart=15.0])0.741:0.00622634[&&NHX:Sample_counter=rhizpot1--4||rhizpot2--2||rhizpot3--4||rhiztom3--2:Type_counter=GTDB--1||capture--12:besthit_avg=83.5:besthit_max=89.7:besthit_min=76.3:besthit_std=5.163655036244516:besthit_sum=584.5:bitscore_avg=144.28571428571428:bitscore_max=164.0:bitscore_min=120.0:bitscore_std=17.085220569391602:bitscore_sum=1010.0:capture_class_counter=c__Alphaproteobacteria--1||c__Bacilli--1||c__Gammaproteobacteria--5||c__Gemmatimonadetes--2||c__Halobacteria--1||c__Negativicutes--1||c__Thermoleophilia--1:capture_domain_counter=d__Archaea--1||d__Bacteria--11:capture_family_counter=f__DSM-21159--1||f__Haloferacaceae--1||f__Longimicrobiaceae--2||f__Paenibacillaceae--1||f__Pseudomonadaceae--3||f__Rhodocyclaceae--2||f__Selenomonadaceae--1||f__Solirubrobacteraceae--1:capture_genus_counter=g__Azonexus--2||g__Cohnella--1||g__Fodinicurvata--1||g__Halorubrum--1||g__JAFAYN01--2||g__Patulibacter--1||g__Pseudomonas--3||g__Selenomonas_C--1:capture_order_counter=o__Burkholderiales--2||o__Halobacteriales--1||o__Kiloniellales--1||o__Longimicrobiales--2||o__Paenibacillales--1||o__Pseudomonadales--3||o__Selenomonadales--1||o__Solirubrobacterales--1:capture_phylum_counter=p__Actinobacteriota--1||p__Firmicutes--1||p__Firmicutes_C--1||p__Gemmatimonadota--2||p__Halobacteriota--1||p__Proteobacteria--6:capture_species_counter=s__Azonexus sp002470165--2||s__Cohnella xylanilytica--1||s__Fodinicurvata sediminis--1||s__Halorubrum vacuolatum--1||s__JAFAYN01 sp019240375--2||s__Patulibacter americanus--1||s__Pseudomonas nitroreducens_A--3||s__Selenomonas_C sp900315575--1:evalue_avg=7.768571562290729e-37:evalue_max=5.27e-36:evalue_min=1.78e-52:evalue_std=1.9822787691488532e-36:evalue_sum=5.4380000936035104e-36:gapopen_avg=0.2857142857142857:gapopen_max=1.0:gapopen_min=0.0:gapopen_std=0.4879500364742666:gapopen_sum=2.0:gtdb_class_counter=c__Thermoleophilia--1:gtdb_domain_counter=d__Bacteria--1:gtdb_family_counter=f__Solirubrobacteraceae--1:gtdb_genus_counter=g__Solirubrobacter--1:gtdb_order_counter=o__Solirubrobacterales--1:gtdb_phylum_counter=p__Actinobacteriota--1:gtdb_species_counter=s__Solirubrobacter sp003344625--1:heptad_counter=MCP-44H--13:lbd_counter=:lca_tree=s__Solirubrobacter sp003344625:length_avg=108.42857142857143:length_max=131.0:length_min=85.0:length_std=15.053871515960527:length_sum=759.0:mismatch_avg=17.857142857142858:mismatch_max=30.0:mismatch_min=11.0:mismatch_std=6.9624845045565795:mismatch_sum=125.0:name=N336977:qcovhsp_avg=98.18571428571427:qcovhsp_max=99.2:qcovhsp_min=95.8:qcovhsp_std=1.4713129866761545:qcovhsp_sum=687.2999999999998:qend_avg=109.42857142857143:qend_max=131.0:qend_min=85.0:qend_std=14.95389740566143:qend_sum=766.0:qstart_avg=2.142857142857143:qstart_max=5.0:qstart_min=1.0:qstart_std=1.3451854182690985:qstart_sum=15.0:ref_name_counter=RS_GCF_000423665.1_protein.faa_NZ_KE384069.1_144@PF00015_full_PFAM.367.541--2||RS_GCF_000425945.1_protein.faa_NZ_AUEK01000014.1_79@PF00015_full_PFAM.392.558--2||RS_GCF_003633755.1_protein.faa_NZ_RBIL01000002.1_475@PF00015_full_PFAM.405.553--3:scovhsp_avg=68.08571428571429:scovhsp_max=88.5:scovhsp_min=51.2:scovhsp_std=12.962693723583403:scovhsp_sum=476.6:send_avg=136.85714285714286:send_max=169.0:send_min=107.0:send_std=21.950159995078028:send_sum=958.0:sstart_avg=29.571428571428573:sstart_max=61.0:sstart_min=10.0:sstart_std=20.83152373093195:sstart_sum=207.0])0.285:0.0237839[&&NHX:Sample_counter=rhizpot1--16||rhizpot2--3||rhizpot3--31||rhiztom1--1||rhiztom3--2:Type_counter=GTDB--1||capture--53:besthit_avg=79.19545454545454:besthit_max=89.9:besthit_min=61.3:besthit_std=7.7618405569277735:besthit_sum=1742.2999999999997:bitscore_avg=148.5909090909091:bitscore_max=177.0:bitscore_min=113.0:bitscore_std=21.48678240644276:bitscore_sum=3269.0:capture_class_counter=c__Acidobacteriae--4||c__Alphaproteobacteria--10||c__Bacilli--1||c__Desulfovibrionia--1||c__Gammaproteobacteria--14||c__Gemmatimonadetes--2||c__Halobacteria--3||c__Myxococcia--2||c__Negativicutes--1||c__Polyangia--1||c__Thermoleophilia--13||c__UBA1135--1:capture_domain_counter=d__Archaea--3||d__Bacteria--50:capture_family_counter=f__Acetobacteraceae--1||f__Beijerinckiaceae--1||f__DSM-19610--1||f__DSM-21159--4||f__Desulfomicrobiaceae--1||f__Haloferacaceae--3||f__Longimicrobiaceae--2||f__Myxococcaceae--2||f__Paenibacillaceae--1||f__Polyangiaceae--1||f__Pseudomonadaceae--6||f__Rhodocyclaceae--5||f__S144-34--1||f__Selenomonadaceae--1||f__Solirubrobacteraceae--13||f__Sphingomonadaceae--3||f__UBA2386--1||f__UBA7541--4||f__Xanthobacteraceae--1||f__Xanthomonadaceae--1:capture_genus_counter=g__Acidoferrum--4||g__Archangium_A--2||g__Azonexus--5||g__Cohnella--1||g__Fodinicurvata--4||g__GCA-2684655--1||g__Haloplanus--2||g__Halorubrum--1||g__JAFAYN01--2||g__Microvirga--1||g__Novosphingobium--1||g__Patulibacter--13||g__Pseudolabrys--1||g__Pseudomonas--4||g__Pseudomonas_E--2||g__Rhodopila--1||g__S144-34--1||g__SYFR01--1||g__Selenomonas_C--1||g__Sphingomonas--2||g__Stenotrophomonas--1||g__Thiogranum--1||g__UBA12183--1:capture_order_counter=o__Acetobacterales--1||o__Acidoferrales--4||o__Burkholderiales--5||o__DSM-19610--1||o__Desulfovibrionales--1||o__Halobacteriales--3||o__Kiloniellales--4||o__Longimicrobiales--2||o__Myxococcales--2||o__Paenibacillales--1||o__Polyangiales--1||o__Pseudomonadales--6||o__Rhizobiales--2||o__S144-34--1||o__Selenomonadales--1||o__Solirubrobacterales--13||o__Sphingomonadales--3||o__UBA2386--1||o__Xanthomonadales--1:capture_phylum_counter=p__Acidobacteriota--4||p__Actinobacteriota--13||p__Desulfobacterota_I--1||p__Firmicutes--1||p__Firmicutes_C--1||p__Gemmatimonadota--2||p__Halobacteriota--3||p__Myxococcota--3||p__Planctomycetota--1||p__Proteobacteria--24:capture_species_counter=s__Acidoferrum sp003223255--4||s__Archangium_A sp903905455--2||s__Azonexus sp002470165--5||s__Cohnella xylanilytica--1||s__Fodinicurvata fenggangensis--3||s__Fodinicurvata sediminis--1||s__GCA-2684655 sp011051855--1||s__Haloplanus natans--2||s__Halorubrum vacuolatum--1||s__JAFAYN01 sp019240375--2||s__Microvirga sp000739015--1||s__Novosphingobium umbonatum--1||s__Patulibacter americanus--13||s__Pseudolabrys sp018240595--1||s__Pseudomonas nitroreducens_A--4||s__Pseudomonas_E sp002112885--1||s__Pseudomonas_E sp002483005--1||s__Rhodopila sp903915725--1||s__S144-34 sp015494165--1||s__SYFR01 sp005800325--1||s__Selenomonas_C sp900315575--1||s__Sphingomonas sp002002925--1||s__Sphingomonas xinjiangensis--1||s__Stenotrophomonas bentonitica--1||s__Thiogranum sp011321775--1||s__UBA12183 sp003530935--1:evalue_avg=6.640263721138004e-34:evalue_max=1.46e-32:evalue_min=8.56e-57:evalue_std=3.112643593665751e-33:evalue_sum=1.460858018650361e-32:gapopen_avg=0.5:gapopen_max=3.0:gapopen_min=0.0:gapopen_std=0.8017837257372732:gapopen_sum=11.0:gtdb_class_counter=c__Thermoleophilia--1:gtdb_domain_counter=d__Bacteria--1:gtdb_family_counter=f__Solirubrobacteraceae--1:gtdb_genus_counter=g__Solirubrobacter--1:gtdb_order_counter=o__Solirubrobacterales--1:gtdb_phylum_counter=p__Actinobacteriota--1:gtdb_species_counter=s__Solirubrobacter sp003344625--1:heptad_counter=MCP-24H--2||MCP-40H--6||MCP-44H--46:lbd_counter=:lca_tree=s__Solirubrobacter sp003344625:length_avg=118.4090909090909:length_max=146.0:length_min=85.0:length_std=20.68277196792191:length_sum=2605.0:mismatch_avg=24.772727272727273:mismatch_max=45.0:mismatch_min=10.0:mismatch_std=11.884090277829504:mismatch_sum=545.0:name=N336978:qcovhsp_avg=98.31818181818181:qcovhsp_max=100.0:qcovhsp_min=95.8:qcovhsp_std=0.9969650916353059:qcovhsp_sum=2163.0:qend_avg=118.81818181818181:qend_max=146.0:qend_min=85.0:qend_std=20.285196018012186:qend_sum=2614.0:qstart_avg=2.0:qstart_max=5.0:qstart_min=1.0:qstart_std=0.9258200997725514:qstart_sum=44.0:ref_name_counter=RS_GCF_000423665.1_protein.faa_NZ_KE384069.1_144@PF00015_full_PFAM.367.541--2||RS_GCF_000425945.1_protein.faa_NZ_AUEK01000014.1_79@PF00015_full_PFAM.392.558--7||RS_GCF_003344625.1_protein.faa_NZ_QPKJ02000001.1_862@PF00015_full_PFAM.361.564--6||RS_GCF_003633755.1_protein.faa_NZ_RBIL01000002.1_475@PF00015_full_PFAM.405.553--7:scovhsp_avg=69.32727272727274:scovhsp_max=90.5:scovhsp_min=51.2:scovhsp_std=10.689433225572937:scovhsp_sum=1525.2000000000003:send_avg=150.63636363636363:send_max=203.0:send_min=107.0:send_std=36.29580253121952:send_sum=3314.0:sstart_avg=33.5:sstart_max=63.0:sstart_min=10.0:sstart_std=21.020964592067426:sstart_sum=737.0])0:1.8e-08[&&NHX:Sample_counter=rhizpot1--18||rhizpot2--3||rhizpot3--31||rhiztom1--1||rhiztom3--2:Type_counter=GTDB--1||capture--55:besthit_avg=79.19545454545454:besthit_max=89.9:besthit_min=61.3:besthit_std=7.7618405569277735:besthit_sum=1742.2999999999997:bitscore_avg=148.5909090909091:bitscore_max=177.0:bitscore_min=113.0:bitscore_std=21.48678240644276:bitscore_sum=3269.0:capture_class_counter=c__Acidobacteriae--4||c__Alphaproteobacteria--10||c__Bacilli--1||c__Desulfovibrionia--1||c__Gammaproteobacteria--14||c__Gemmatimonadetes--2||c__Halobacteria--4||c__Myxococcia--3||c__Negativicutes--1||c__Polyangia--1||c__Thermoleophilia--13||c__UBA1135--1:capture_domain_counter=d__Archaea--4||d__Bacteria--51:capture_family_counter=f__Acetobacteraceae--1||f__Beijerinckiaceae--1||f__DSM-19610--1||f__DSM-21159--4||f__Desulfomicrobiaceae--1||f__Haloferacaceae--4||f__Longimicrobiaceae--2||f__Myxococcaceae--3||f__Paenibacillaceae--1||f__Polyangiaceae--1||f__Pseudomonadaceae--6||f__Rhodocyclaceae--5||f__S144-34--1||f__Selenomonadaceae--1||f__Solirubrobacteraceae--13||f__Sphingomonadaceae--3||f__UBA2386--1||f__UBA7541--4||f__Xanthobacteraceae--1||f__Xanthomonadaceae--1:capture_genus_counter=g__Acidoferrum--4||g__Archangium_A--3||g__Azonexus--5||g__Cohnella--1||g__Fodinicurvata--4||g__GCA-2684655--1||g__Haloplanus--3||g__Halorubrum--1||g__JAFAYN01--2||g__Microvirga--1||g__Novosphingobium--1||g__Patulibacter--13||g__Pseudolabrys--1||g__Pseudomonas--4||g__Pseudomonas_E--2||g__Rhodopila--1||g__S144-34--1||g__SYFR01--1||g__Selenomonas_C--1||g__Sphingomonas--2||g__Stenotrophomonas--1||g__Thiogranum--1||g__UBA12183--1:capture_order_counter=o__Acetobacterales--1||o__Acidoferrales--4||o__Burkholderiales--5||o__DSM-19610--1||o__Desulfovibrionales--1||o__Halobacteriales--4||o__Kiloniellales--4||o__Longimicrobiales--2||o__Myxococcales--3||o__Paenibacillales--1||o__Polyangiales--1||o__Pseudomonadales--6||o__Rhizobiales--2||o__S144-34--1||o__Selenomonadales--1||o__Solirubrobacterales--13||o__Sphingomonadales--3||o__UBA2386--1||o__Xanthomonadales--1:capture_phylum_counter=p__Acidobacteriota--4||p__Actinobacteriota--13||p__Desulfobacterota_I--1||p__Firmicutes--1||p__Firmicutes_C--1||p__Gemmatimonadota--2||p__Halobacteriota--4||p__Myxococcota--4||p__Planctomycetota--1||p__Proteobacteria--24:capture_species_counter=s__Acidoferrum sp003223255--4||s__Archangium_A sp903905455--3||s__Azonexus sp002470165--5||s__Cohnella xylanilytica--1||s__Fodinicurvata fenggangensis--3||s__Fodinicurvata sediminis--1||s__GCA-2684655 sp011051855--1||s__Haloplanus natans--3||s__Halorubrum vacuolatum--1||s__JAFAYN01 sp019240375--2||s__Microvirga sp000739015--1||s__Novosphingobium umbonatum--1||s__Patulibacter americanus--13||s__Pseudolabrys sp018240595--1||s__Pseudomonas nitroreducens_A--4||s__Pseudomonas_E sp002112885--1||s__Pseudomonas_E sp002483005--1||s__Rhodopila sp903915725--1||s__S144-34 sp015494165--1||s__SYFR01 sp005800325--1||s__Selenomonas_C sp900315575--1||s__Sphingomonas sp002002925--1||s__Sphingomonas xinjiangensis--1||s__Stenotrophomonas bentonitica--1||s__Thiogranum sp011321775--1||s__UBA12183 sp003530935--1:evalue_avg=6.640263721138004e-34:evalue_max=1.46e-32:evalue_min=8.56e-57:evalue_std=3.112643593665751e-33:evalue_sum=1.460858018650361e-32:gapopen_avg=0.5:gapopen_max=3.0:gapopen_min=0.0:gapopen_std=0.8017837257372732:gapopen_sum=11.0:gtdb_class_counter=c__Thermoleophilia--1:gtdb_domain_counter=d__Bacteria--1:gtdb_family_counter=f__Solirubrobacteraceae--1:gtdb_genus_counter=g__Solirubrobacter--1:gtdb_order_counter=o__Solirubrobacterales--1:gtdb_phylum_counter=p__Actinobacteriota--1:gtdb_species_counter=s__Solirubrobacter sp003344625--1:heptad_counter=MCP-24H--2||MCP-40H--6||MCP-44H--48:lbd_counter=:lca_tree=s__Solirubrobacter sp003344625:length_avg=118.4090909090909:length_max=146.0:length_min=85.0:length_std=20.68277196792191:length_sum=2605.0:mismatch_avg=24.772727272727273:mismatch_max=45.0:mismatch_min=10.0:mismatch_std=11.884090277829504:mismatch_sum=545.0:name=N336979:qcovhsp_avg=98.31818181818181:qcovhsp_max=100.0:qcovhsp_min=95.8:qcovhsp_std=0.9969650916353059:qcovhsp_sum=2163.0:qend_avg=118.81818181818181:qend_max=146.0:qend_min=85.0:qend_std=20.285196018012186:qend_sum=2614.0:qstart_avg=2.0:qstart_max=5.0:qstart_min=1.0:qstart_std=0.9258200997725514:qstart_sum=44.0:ref_name_counter=RS_GCF_000423665.1_protein.faa_NZ_KE384069.1_144@PF00015_full_PFAM.367.541--2||RS_GCF_000425945.1_protein.faa_NZ_AUEK01000014.1_79@PF00015_full_PFAM.392.558--7||RS_GCF_003344625.1_protein.faa_NZ_QPKJ02000001.1_862@PF00015_full_PFAM.361.564--6||RS_GCF_003633755.1_protein.faa_NZ_RBIL01000002.1_475@PF00015_full_PFAM.405.553--7:scovhsp_avg=69.32727272727274:scovhsp_max=90.5:scovhsp_min=51.2:scovhsp_std=10.689433225572937:scovhsp_sum=1525.2000000000003:send_avg=150.63636363636363:send_max=203.0:send_min=107.0:send_std=36.29580253121952:send_sum=3314.0:sstart_avg=33.5:sstart_max=63.0:sstart_min=10.0:sstart_std=21.020964592067426:sstart_sum=737.0],(((((((((((d0caa886-08c9-4f34-b6ea-761208393e13_5@MCPsignal.161.230:5e-09[&&NHX:Sample=rhizpot3:Type=capture:capture_class=c__Thermoleophilia:capture_domain=d__Bacteria:capture_family=f__Solirubrobacteraceae:capture_genus=g__Patulibacter:capture_order=o__Solirubrobacterales:capture_phylum=p__Actinobacteriota:capture_species=s__Patulibacter americanus:heptad=MCP-44H],314e594d-e0ad-45c0-98bb-fc053612d7c6_6@MCPsignal.109.168:5e-09[&&NHX:Sample=rhizpot1:Type=capture:capture_class=c__Halobacteria:capture_domain=d__Archaea:capture_family=f__Haloferacaceae:capture_genus=g__Haloplanus:capture_order=o__Halobacteriales:capture_phylum=p__Halobacteriota:capture_species=s__Haloplanus natans:heptad=MCP-40H])0:5e-09[&&NHX:Sample_counter=rhizpot1--1||rhizpot3--1:Type_counter=capture--2:capture_class_counter=c__Halobacteria--1||c__Thermoleophilia--1:capture_domain_counter=d__Archaea--1||d__Bacteria--1:capture_family_counter=f__Haloferacaceae--1||f__Solirubrobacteraceae--1:capture_genus_counter=g__Haloplanus--1||g__Patulibacter--1:capture_order_counter=o__Halobacteriales--1||o__Solirubrobacterales--1:capture_phylum_counter=p__Actinobacteriota--1||p__Halobacteriota--1:capture_species_counter=s__Haloplanus natans--1||s__Patulibacter americanus--1:gtdb_class_counter=:gtdb_domain_counter=:gtdb_family_counter=:gtdb_genus_counter=:gtdb_order_counter=:gtdb_phylum_counter=:gtdb_species_counter=:heptad_counter=MCP-40H--1||MCP-44H--1:lbd_counter=:name=N336982:ref_name_counter=],71608c05-352c-43dd-9da4-1eda682a6739_5@MCPsignal.178.229:0.00581492[&&NHX:Sample=rhizpot3:Type=capture:capture_class=c__Thermoleophilia:capture_domain=d__Bacteria:capture_family=f__Solirubrobacteraceae:capture_genus=g__Patulibacter:capture_order=o__Solirubrobacterales:capture_phylum=p__Actinobacteriota:capture_species=s__Patulibacter americanus:heptad=MCP-44H])0.856:0.0365549[&&NHX:Sample_counter=rhizpot1--1||rhizpot3--2:Type_counter=capture--3:capture_class_counter=c__Halobacteria--1||c__Thermoleophilia--2:capture_domain_counter=d__Archaea--1||d__Bacteria--2:capture_family_counter=f__Haloferacaceae--1||f__Solirubrobacteraceae--2:capture_genus_counter=g__Haloplanus--1||g__Patulibacter--2:capture_order_counter=o__Halobacteriales--1||o__Solirubrobacterales--2:capture_phylum_counter=p__Actinobacteriota--2||p__Halobacteriota--1:capture_species_counter=s__Haloplanus natans--1||s__Patulibacter americanus--2:gtdb_class_counter=:gtdb_domain_counter=:gtdb_family_counter=:gtdb_genus_counter=:gtdb_order_counter=:gtdb_phylum_counter=:gtdb_species_counter=:heptad_counter=MCP-40H--1||MCP-44H--2:lbd_counter=:name=N336984:ref_name_counter=],a6ccc66f-8463-4808-a200-ca1a8eb97190_6@MCPsignal.202.271:5e-09[&&NHX:Sample=rhizpot3:Type=capture:capture_class=c__Alphaproteobacteria:capture_domain=d__Bacteria:capture_family=f__DSM-21159:capture_genus=g__Fodinicurvata:capture_order=o__Kiloniellales:capture_phylum=p__Proteobacteria:capture_species=s__Fodinicurvata fenggangensis:heptad=MCP-44H])0:5e-09[&&NHX:Sample_counter=rhizpot1--1||rhizpot3--3:Type_counter=capture--4:capture_class_counter=c__Alphaproteobacteria--1||c__Halobacteria--1||c__Thermoleophilia--2:capture_domain_counter=d__Archaea--1||d__Bacteria--3:capture_family_counter=f__DSM-21159--1||f__Haloferacaceae--1||f__Solirubrobacteraceae--2:capture_genus_counter=g__Fodinicurvata--1||g__Haloplanus--1||g__Patulibacter--2:capture_order_counter=o__Halobacteriales--1||o__Kiloniellales--1||o__Solirubrobacterales--2:capture_phylum_counter=p__Actinobacteriota--2||p__Halobacteriota--1||p__Proteobacteria--1:capture_species_counter=s__Fodinicurvata fenggangensis--1||s__Haloplanus natans--1||s__Patulibacter americanus--2:gtdb_class_counter=:gtdb_domain_counter=:gtdb_family_counter=:gtdb_genus_counter=:gtdb_order_counter=:gtdb_phylum_counter=:gtdb_species_counter=:heptad_counter=MCP-40H--1||MCP-44H--3:lbd_counter=:name=N336986:ref_name_counter=],e502d2e8-61aa-4de6-a5fd-af12243180c3_4@MCPsignal.102.186:0.0130281[&&NHX:Sample=rhizpot3:Type=capture:capture_class=c__Thermoleophilia:capture_domain=d__Bacteria:capture_family=f__Solirubrobacteraceae:capture_genus=g__Patulibacter:capture_order=o__Solirubrobacterales:capture_phylum=p__Actinobacteriota:capture_species=s__Patulibacter americanus:heptad=MCP-44H])0:1.8e-08[&&NHX:Sample_counter=rhizpot1--1||rhizpot3--4:Type_counter=capture--5:capture_class_counter=c__Alphaproteobacteria--1||c__Halobacteria--1||c__Thermoleophilia--3:capture_domain_counter=d__Archaea--1||d__Bacteria--4:capture_family_counter=f__DSM-21159--1||f__Haloferacaceae--1||f__Solirubrobacteraceae--3:capture_genus_counter=g__Fodinicurvata--1||g__Haloplanus--1||g__Patulibacter--3:capture_order_counter=o__Halobacteriales--1||o__Kiloniellales--1||o__Solirubrobacterales--3:capture_phylum_counter=p__Actinobacteriota--3||p__Halobacteriota--1||p__Proteobacteria--1:capture_species_counter=s__Fodinicurvata fenggangensis--1||s__Haloplanus natans--1||s__Patulibacter americanus--3:gtdb_class_counter=:gtdb_domain_counter=:gtdb_family_counter=:gtdb_genus_counter=:gtdb_order_counter=:gtdb_phylum_counter=:gtdb_species_counter=:heptad_counter=MCP-40H--1||MCP-44H--4:lbd_counter=:name=N336988:ref_name_counter=],((4a5a77b0-03fe-4f8e-bcb3-0e60949f2afd_4@MCPsignal.532.569:0.0583818[&&NHX:Sample=rhizpot1:Type=capture:capture_class=c__Desulfobacteria:capture_domain=d__Bacteria:capture_family=f__Desulfosarcinaceae:capture_genus=g__Desulfosarcina:capture_order=o__Desulfobacterales:capture_phylum=p__Desulfobacterota:capture_species=s__Desulfosarcina ovata:heptad=MCP-44H],301c8ef0-8b25-44ac-8971-96b452a4424e_5@MCPsignal.385.472:1.8e-08[&&NHX:Sample=rhizpot1:Type=capture:besthit=81.4:bitscore=123.0:capture_class=c__Halobacteria:capture_domain=d__Archaea:capture_family=f__Haloferacaceae:capture_genus=g__Haloplanus:capture_order=o__Halobacteriales:capture_phylum=p__Halobacteriota:capture_species=s__Haloplanus natans:evalue=6.76e-37:gapopen=0.0:heptad=MCP-44H:length=86.0:mismatch=16.0:qcovhsp=98.9:qend=87.0:qstart=2.0:ref_name=RS_GCF_000425945.1_protein.faa_NZ_AUEK01000014.1_79@PF00015_full_PFAM.392.558:scovhsp=51.8:send=113.0:sstart=28.0])0:1.8e-08[&&NHX:Sample_counter=rhizpot1--2:Type_counter=capture--2:besthit_avg=81.4:besthit_max=81.4:besthit_min=81.4:besthit_std=0:besthit_sum=81.4:bitscore_avg=123.0:bitscore_max=123.0:bitscore_min=123.0:bitscore_std=0:bitscore_sum=123.0:capture_class_counter=c__Desulfobacteria--1||c__Halobacteria--1:capture_domain_counter=d__Archaea--1||d__Bacteria--1:capture_family_counter=f__Desulfosarcinaceae--1||f__Haloferacaceae--1:capture_genus_counter=g__Desulfosarcina--1||g__Haloplanus--1:capture_order_counter=o__Desulfobacterales--1||o__Halobacteriales--1:capture_phylum_counter=p__Desulfobacterota--1||p__Halobacteriota--1:capture_species_counter=s__Desulfosarcina ovata--1||s__Haloplanus natans--1:evalue_avg=6.76e-37:evalue_max=6.76e-37:evalue_min=6.76e-37:evalue_std=0:evalue_sum=6.76e-37:gapopen_avg=0.0:gapopen_max=0.0:gapopen_min=0.0:gapopen_std=0:gapopen_sum=0.0:gtdb_class_counter=:gtdb_domain_counter=:gtdb_family_counter=:gtdb_genus_counter=:gtdb_order_counter=:gtdb_phylum_counter=:gtdb_species_counter=:heptad_counter=MCP-44H--2:lbd_counter=:length_avg=86.0:length_max=86.0:length_min=86.0:length_std=0:length_sum=86.0:mismatch_avg=16.0:mismatch_max=16.0:mismatch_min=16.0:mismatch_std=0:mismatch_sum=16.0:name=N336991:qcovhsp_avg=98.9:qcovhsp_max=98.9:qcovhsp_min=98.9:qcovhsp_std=0:qcovhsp_sum=98.9:qend_avg=87.0:qend_max=87.0:qend_min=87.0:qend_std=0:qend_sum=87.0:qstart_avg=2.0:qstart_max=2.0:qstart_min=2.0:qstart_std=0:qstart_sum=2.0:ref_name_counter=RS_GCF_000425945.1_protein.faa_NZ_AUEK01000014.1_79@PF00015_full_PFAM.392.558--1:scovhsp_avg=51.8:scovhsp_max=51.8:scovhsp_min=51.8:scovhsp_std=0:scovhsp_sum=51.8:send_avg=113.0:send_max=113.0:send_min=113.0:send_std=0:send_sum=113.0:sstart_avg=28.0:sstart_max=28.0:sstart_min=28.0:sstart_std=0:sstart_sum=28.0],e6afa7b6-5cf4-4181-b911-344358f35e22_2@MCPsignal.194.256:0.022791[&&NHX:Sample=rhizpot1:Type=capture:capture_class=c__Halobacteria:capture_domain=d__Archaea:capture_family=f__Haloferacaceae:capture_genus=g__Haloplanus:capture_order=o__Halobacteriales:capture_phylum=p__Halobacteriota:capture_species=s__Haloplanus natans:heptad=MCP-44H])0:1.8e-08[&&NHX:Sample_counter=rhizpot1--3:Type_counter=capture--3:besthit_avg=81.4:besthit_max=81.4:besthit_min=81.4:besthit_std=0:besthit_sum=81.4:bitscore_avg=123.0:bitscore_max=123.0:bitscore_min=123.0:bitscore_std=0:bitscore_sum=123.0:capture_class_counter=c__Desulfobacteria--1||c__Halobacteria--2:capture_domain_counter=d__Archaea--2||d__Bacteria--1:capture_family_counter=f__Desulfosarcinaceae--1||f__Haloferacaceae--2:capture_genus_counter=g__Desulfosarcina--1||g__Haloplanus--2:capture_order_counter=o__Desulfobacterales--1||o__Halobacteriales--2:capture_phylum_counter=p__Desulfobacterota--1||p__Halobacteriota--2:capture_species_counter=s__Desulfosarcina ovata--1||s__Haloplanus natans--2:evalue_avg=6.76e-37:evalue_max=6.76e-37:evalue_min=6.76e-37:evalue_std=0:evalue_sum=6.76e-37:gapopen_avg=0.0:gapopen_max=0.0:gapopen_min=0.0:gapopen_std=0:gapopen_sum=0.0:gtdb_class_counter=:gtdb_domain_counter=:gtdb_family_counter=:gtdb_genus_counter=:gtdb_order_counter=:gtdb_phylum_counter=:gtdb_species_counter=:heptad_counter=MCP-44H--3:lbd_counter=:length_avg=86.0:length_max=86.0:length_min=86.0:length_std=0:length_sum=86.0:mismatch_avg=16.0:mismatch_max=16.0:mismatch_min=16.0:mismatch_std=0:mismatch_sum=16.0:name=N336993:qcovhsp_avg=98.9:qcovhsp_max=98.9:qcovhsp_min=98.9:qcovhsp_std=0:qcovhsp_sum=98.9:qend_avg=87.0:qend_max=87.0:qend_min=87.0:qend_std=0:qend_sum=87.0:qstart_avg=2.0:qstart_max=2.0:qstart_min=2.0:qstart_std=0:qstart_sum=2.0:ref_name_counter=RS_GCF_000425945.1_protein.faa_NZ_AUEK01000014.1_79@PF00015_full_PFAM.392.558--1:scovhsp_avg=51.8:scovhsp_max=51.8:scovhsp_min=51.8:scovhsp_std=0:scovhsp_sum=51.8:send_avg=113.0:send_max=113.0:send_min=113.0:send_std=0:send_sum=113.0:sstart_avg=28.0:sstart_max=28.0:sstart_min=28.0:sstart_std=0:sstart_sum=28.0])0.819:0.00351275[&&NHX:Sample_counter=rhizpot1--4||rhizpot3--4:Type_counter=capture--8:besthit_avg=81.4:besthit_max=81.4:besthit_min=81.4:besthit_std=0:besthit_sum=81.4:bitscore_avg=123.0:bitscore_max=123.0:bitscore_min=123.0:bitscore_std=0:bitscore_sum=123.0:capture_class_counter=c__Alphaproteobacteria--1||c__Desulfobacteria--1||c__Halobacteria--3||c__Thermoleophilia--3:capture_domain_counter=d__Archaea--3||d__Bacteria--5:capture_family_counter=f__DSM-21159--1||f__Desulfosarcinaceae--1||f__Haloferacaceae--3||f__Solirubrobacteraceae--3:capture_genus_counter=g__Desulfosarcina--1||g__Fodinicurvata--1||g__Haloplanus--3||g__Patulibacter--3:capture_order_counter=o__Desulfobacterales--1||o__Halobacteriales--3||o__Kiloniellales--1||o__Solirubrobacterales--3:capture_phylum_counter=p__Actinobacteriota--3||p__Desulfobacterota--1||p__Halobacteriota--3||p__Proteobacteria--1:capture_species_counter=s__Desulfosarcina ovata--1||s__Fodinicurvata fenggangensis--1||s__Haloplanus natans--3||s__Patulibacter americanus--3:evalue_avg=6.76e-37:evalue_max=6.76e-37:evalue_min=6.76e-37:evalue_std=0:evalue_sum=6.76e-37:gapopen_avg=0.0:gapopen_max=0.0:gapopen_min=0.0:gapopen_std=0:gapopen_sum=0.0:gtdb_class_counter=:gtdb_domain_counter=:gtdb_family_counter=:gtdb_genus_counter=:gtdb_order_counter=:gtdb_phylum_counter=:gtdb_species_counter=:heptad_counter=MCP-40H--1||MCP-44H--7:lbd_counter=:length_avg=86.0:length_max=86.0:length_min=86.0:length_std=0:length_sum=86.0:mismatch_avg=16.0:mismatch_max=16.0:mismatch_min=16.0:mismatch_std=0:mismatch_sum=16.0:name=N336994:qcovhsp_avg=98.9:qcovhsp_max=98.9:qcovhsp_min=98.9:qcovhsp_std=0:qcovhsp_sum=98.9:qend_avg=87.0:qend_max=87.0:qend_min=87.0:qend_std=0:qend_sum=87.0:qstart_avg=2.0:qstart_max=2.0:qstart_min=2.0:qstart_std=0:qstart_sum=2.0:ref_name_counter=RS_GCF_000425945.1_protein.faa_NZ_AUEK01000014.1_79@PF00015_full_PFAM.392.558--1:scovhsp_avg=51.8:scovhsp_max=51.8:scovhsp_min=51.8:scovhsp_std=0:scovhsp_sum=51.8:send_avg=113.0:send_max=113.0:send_min=113.0:send_std=0:send_sum=113.0:sstart_avg=28.0:sstart_max=28.0:sstart_min=28.0:sstart_std=0:sstart_sum=28.0],d1fe6f0f-ee7a-457d-a55c-baeced091fd0_5@MCPsignal.23.81:0.0224379[&&NHX:Sample=rhizpot1:Type=capture:capture_class=c__Alphaproteobacteria:capture_domain=d__Bacteria:capture_family=f__Beijerinckiaceae:capture_genus=g__Methylobacterium:capture_order=o__Rhizobiales:capture_phylum=p__Proteobacteria:capture_species=s__Methylobacterium frigidaeris:heptad=MCP-44H])0:0.000135187[&&NHX:Sample_counter=rhizpot1--5||rhizpot3--4:Type_counter=capture--9:besthit_avg=81.4:besthit_max=81.4:besthit_min=81.4:besthit_std=0:besthit_sum=81.4:bitscore_avg=123.0:bitscore_max=123.0:bitscore_min=123.0:bitscore_std=0:bitscore_sum=123.0:capture_class_counter=c__Alphaproteobacteria--2||c__Desulfobacteria--1||c__Halobacteria--3||c__Thermoleophilia--3:capture_domain_counter=d__Archaea--3||d__Bacteria--6:capture_family_counter=f__Beijerinckiaceae--1||f__DSM-21159--1||f__Desulfosarcinaceae--1||f__Haloferacaceae--3||f__Solirubrobacteraceae--3:capture_genus_counter=g__Desulfosarcina--1||g__Fodinicurvata--1||g__Haloplanus--3||g__Methylobacterium--1||g__Patulibacter--3:capture_order_counter=o__Desulfobacterales--1||o__Halobacteriales--3||o__Kiloniellales--1||o__Rhizobiales--1||o__Solirubrobacterales--3:capture_phylum_counter=p__Actinobacteriota--3||p__Desulfobacterota--1||p__Halobacteriota--3||p__Proteobacteria--2:capture_species_counter=s__Desulfosarcina ovata--1||s__Fodinicurvata fenggangensis--1||s__Haloplanus natans--3||s__Methylobacterium frigidaeris--1||s__Patulibacter americanus--3:evalue_avg=6.76e-37:evalue_max=6.76e-37:evalue_min=6.76e-37:evalue_std=0:evalue_sum=6.76e-37:gapopen_avg=0.0:gapopen_max=0.0:gapopen_min=0.0:gapopen_std=0:gapopen_sum=0.0:gtdb_class_counter=:gtdb_domain_counter=:gtdb_family_counter=:gtdb_genus_counter=:gtdb_order_counter=:gtdb_phylum_counter=:gtdb_species_counter=:heptad_counter=MCP-40H--1||MCP-44H--8:lbd_counter=:length_avg=86.0:length_max=86.0:length_min=86.0:length_std=0:length_sum=86.0:mismatch_avg=16.0:mismatch_max=16.0:mismatch_min=16.0:mismatch_std=0:mismatch_sum=16.0:name=N336996:qcovhsp_avg=98.9:qcovhsp_max=98.9:qcovhsp_min=98.9:qcovhsp_std=0:qcovhsp_sum=98.9:qend_avg=87.0:qend_max=87.0:qend_min=87.0:qend_std=0:qend_sum=87.0:qstart_avg=2.0:qstart_max=2.0:qstart_min=2.0:qstart_std=0:qstart_sum=2.0:ref_name_counter=RS_GCF_000425945.1_protein.faa_NZ_AUEK01000014.1_79@PF00015_full_PFAM.392.558--1:scovhsp_avg=51.8:scovhsp_max=51.8:scovhsp_min=51.8:scovhsp_std=0:scovhsp_sum=51.8:send_avg=113.0:send_max=113.0:send_min=113.0:send_std=0:send_sum=113.0:sstart_avg=28.0:sstart_max=28.0:sstart_min=28.0:sstart_std=0:sstart_sum=28.0],(b802dd5a-a62b-4f6a-b4d2-1a252accd629_1@MCPsignal.102.181:0.0927665[&&NHX:Sample=rhizpot3:Type=capture:capture_class=c__Thermoleophilia:capture_domain=d__Bacteria:capture_family=f__Solirubrobacteraceae:capture_genus=g__Patulibacter:capture_order=o__Solirubrobacterales:capture_phylum=p__Actinobacteriota:capture_species=s__Patulibacter americanus:heptad=MCP-44H],(((((31f99096-8373-4b7e-a8f8-6c60ac9578ab_5@MCPsignal.197.266:5e-09[&&NHX:Sample=rhizpot3:Type=capture:capture_class=c__Alphaproteobacteria:capture_domain=d__Bacteria:capture_family=f__DSM-21159:capture_genus=g__Fodinicurvata:capture_order=o__Kiloniellales:capture_phylum=p__Proteobacteria:capture_species=s__Fodinicurvata fenggangensis:heptad=MCP-44H],7cb09271-1de2-4e2e-85d9-3db4c210441b_5@MCPsignal.145.225:0.0202395[&&NHX:Sample=rhizpot3:Type=capture:capture_class=c__Thermoleophilia:capture_domain=d__Bacteria:capture_family=f__Solirubrobacteraceae:capture_genus=g__Patulibacter:capture_order=o__Solirubrobacterales:capture_phylum=p__Actinobacteriota:capture_species=s__Patulibacter americanus:heptad=MCP-44H])0:1e-08[&&NHX:Sample_counter=rhizpot3--2:Type_counter=capture--2:capture_class_counter=c__Alphaproteobacteria--1||c__Thermoleophilia--1:capture_domain_counter=d__Bacteria--2:capture_family_counter=f__DSM-21159--1||f__Solirubrobacteraceae--1:capture_genus_counter=g__Fodinicurvata--1||g__Patulibacter--1:capture_order_counter=o__Kiloniellales--1||o__Solirubrobacterales--1:capture_phylum_counter=p__Actinobacteriota--1||p__Proteobacteria--1:capture_species_counter=s__Fodinicurvata fenggangensis--1||s__Patulibacter americanus--1:gtdb_class_counter=:gtdb_domain_counter=:gtdb_family_counter=:gtdb_genus_counter=:gtdb_order_counter=:gtdb_phylum_counter=:gtdb_species_counter=:heptad_counter=MCP-44H--2:lbd_counter=:name=N337000:ref_name_counter=],d25aa760-2c96-4b59-b384-2c56c962f147_1@MCPsignal.412.458:0.0267231[&&NHX:Sample=rhizpot2:Type=capture:capture_class=c__Gammaproteobacteria:capture_domain=d__Bacteria:capture_family=f__Aeromonadaceae:capture_genus=g__Aeromonas:capture_order=o__Enterobacterales:capture_phylum=p__Proteobacteria:capture_species=s__Aeromonas hydrophila:heptad=MCP-40H])0.787:0.0324012[&&NHX:Sample_counter=rhizpot2--1||rhizpot3--2:Type_counter=capture--3:capture_class_counter=c__Alphaproteobacteria--1||c__Gammaproteobacteria--1||c__Thermoleophilia--1:capture_domain_counter=d__Bacteria--3:capture_family_counter=f__Aeromonadaceae--1||f__DSM-21159--1||f__Solirubrobacteraceae--1:capture_genus_counter=g__Aeromonas--1||g__Fodinicurvata--1||g__Patulibacter--1:capture_order_counter=o__Enterobacterales--1||o__Kiloniellales--1||o__Solirubrobacterales--1:capture_phylum_counter=p__Actinobacteriota--1||p__Proteobacteria--2:capture_species_counter=s__Aeromonas hydrophila--1||s__Fodinicurvata fenggangensis--1||s__Patulibacter americanus--1:gtdb_class_counter=:gtdb_domain_counter=:gtdb_family_counter=:gtdb_genus_counter=:gtdb_order_counter=:gtdb_phylum_counter=:gtdb_species_counter=:heptad_counter=MCP-40H--1||MCP-44H--2:lbd_counter=:name=N337002:ref_name_counter=],99aa6d31-69c1-40f6-8f61-3a22c3a53e20_2@MCPsignal.123.274:0.227087[&&NHX:Sample=rhizpot3:Type=capture:besthit=62.8:bitscore=134.0:capture_class=c__Thermoleophilia:capture_domain=d__Bacteria:capture_family=f__Solirubrobacteraceae:capture_genus=g__Patulibacter:capture_order=o__Solirubrobacterales:capture_phylum=p__Actinobacteriota:capture_species=s__Patulibacter americanus:evalue=7.2e-40:gapopen=1.0:heptad=MCP-44H:length=145.0:mismatch=53.0:qcovhsp=95.4:qend=151.0:qstart=8.0:ref_name=RS_GCF_003633755.1_protein.faa_NZ_RBIL01000002.1_1364@PF00015_full_PFAM.376.558:scovhsp=79.7:send=160.0:sstart=16.0])0.76:0.044576[&&NHX:Sample_counter=rhizpot2--1||rhizpot3--3:Type_counter=capture--4:besthit_avg=62.8:besthit_max=62.8:besthit_min=62.8:besthit_std=0:besthit_sum=62.8:bitscore_avg=134.0:bitscore_max=134.0:bitscore_min=134.0:bitscore_std=0:bitscore_sum=134.0:capture_class_counter=c__Alphaproteobacteria--1||c__Gammaproteobacteria--1||c__Thermoleophilia--2:capture_domain_counter=d__Bacteria--4:capture_family_counter=f__Aeromonadaceae--1||f__DSM-21159--1||f__Solirubrobacteraceae--2:capture_genus_counter=g__Aeromonas--1||g__Fodinicurvata--1||g__Patulibacter--2:capture_order_counter=o__Enterobacterales--1||o__Kiloniellales--1||o__Solirubrobacterales--2:capture_phylum_counter=p__Actinobacteriota--2||p__Proteobacteria--2:capture_species_counter=s__Aeromonas hydrophila--1||s__Fodinicurvata fenggangensis--1||s__Patulibacter americanus--2:evalue_avg=7.2e-40:evalue_max=7.2e-40:evalue_min=7.2e-40:evalue_std=0:evalue_sum=7.2e-40:gapopen_avg=1.0:gapopen_max=1.0:gapopen_min=1.0:gapopen_std=0:gapopen_sum=1.0:gtdb_class_counter=:gtdb_domain_counter=:gtdb_family_counter=:gtdb_genus_counter=:gtdb_order_counter=:gtdb_phylum_counter=:gtdb_species_counter=:heptad_counter=MCP-40H--1||MCP-44H--3:lbd_counter=:length_avg=145.0:length_max=145.0:length_min=145.0:length_std=0:length_sum=145.0:mismatch_avg=53.0:mismatch_max=53.0:mismatch_min=53.0:mismatch_std=0:mismatch_sum=53.0:name=N337004:qcovhsp_avg=95.4:qcovhsp_max=95.4:qcovhsp_min=95.4:qcovhsp_std=0:qcovhsp_sum=95.4:qend_avg=151.0:qend_max=151.0:qend_min=151.0:qend_std=0:qend_sum=151.0:qstart_avg=8.0:qstart_max=8.0:qstart_min=8.0:qstart_std=0:qstart_sum=8.0:ref_name_counter=RS_GCF_003633755.1_protein.faa_NZ_RBIL01000002.1_1364@PF00015_full_PFAM.376.558--1:scovhsp_avg=79.7:scovhsp_max=79.7:scovhsp_min=79.7:scovhsp_std=0:scovhsp_sum=79.7:send_avg=160.0:send_max=160.0:send_min=160.0:send_std=0:send_sum=160.0:sstart_avg=16.0:sstart_max=16.0:sstart_min=16.0:sstart_std=0:sstart_sum=16.0],(d49f1118-9d07-48bf-b8fb-f4a315588b19_2@MCPsignal.717.790:5e-09[&&NHX:Sample=rhizpot2:Type=capture:capture_class=c__Myxococcia:capture_domain=d__Bacteria:capture_family=f__Myxococcaceae:capture_genus=g__Archangium_A:capture_order=o__Myxococcales:capture_phylum=p__Myxococcota:capture_species=s__Archangium_A sp903905455:heptad=MCP-44H],(((RS_GCF_019207025.1_protein.faa_NZ_JAEEGC010000061.1_13@PF00015_full_PFAM.336.547:0.671177[&&NHX:Type=GTDB:gtdb_class=c__Clostridia:gtdb_domain=d__Bacteria:gtdb_family=f__Clostridiaceae:gtdb_genus=g__Clostridium_AM:gtdb_order=o__Clostridiales:gtdb_phylum=p__Firmicutes_A:gtdb_species=s__Clostridium_AM sp019207025:heptad=MCP-44H:species=d__Bacteria_p__Firmicutes_A_c__Clostridia_o__Clostridiales_f__Clostridiaceae_g__Clostridium_AM_s__Clostridium_AM sp019207025],RS_GCF_004514475.1_protein.faa_NZ_MYFO01000009.1_22@PF00015_full_PFAM.336.548:0.686531[&&NHX:Type=GTDB:gtdb_class=c__Bacilli:gtdb_domain=d__Bacteria:gtdb_family=f__NBRC-103111:gtdb_genus=g__MEC069:gtdb_order=o__Paenibacillales:gtdb_phylum=p__Firmicutes:gtdb_species=s__MEC069 sp004514475:heptad=MCP-44H:species=d__Bacteria_p__Firmicutes_c__Bacilli_o__Paenibacillales_f__NBRC-103111_g__MEC069_s__MEC069 sp004514475])0.366:0.130233[&&NHX:Sample_counter=:Type_counter=GTDB--2:capture_class_counter=:capture_domain_counter=:capture_family_counter=:capture_genus_counter=:capture_order_counter=:capture_phylum_counter=:capture_species_counter=:evoltype=D:gtdb_class_counter=c__Bacilli--1||c__Clostridia--1:gtdb_domain_counter=d__Bacteria--2:gtdb_family_counter=f__Clostridiaceae--1||f__NBRC-103111--1:gtdb_genus_counter=g__Clostridium_AM--1||g__MEC069--1:gtdb_order_counter=o__Clostridiales--1||o__Paenibacillales--1:gtdb_phylum_counter=p__Firmicutes--1||p__Firmicutes_A--1:gtdb_species_counter=s__Clostridium_AM sp019207025--1||s__MEC069 sp004514475--1:heptad_counter=MCP-44H--2:lbd_counter=:lca=d__Bacteria:lca_tree=d__Bacteria:name=N337008:ref_name_counter=],((GB_GCA_012838615.1_protein.faa_DUOV01000182.1_4@PF00015_full_PFAM.136.379:0.548323[&&NHX:Type=GTDB:gtdb_class=c__Moorellia:gtdb_domain=d__Bacteria:gtdb_family=f__DUOV01:gtdb_genus=g__DUOV01:gtdb_order=o__DULZ01:gtdb_phylum=p__Firmicutes_B:gtdb_species=s__DUOV01 sp012838615:heptad=MCP-44H:species=d__Bacteria_p__Firmicutes_B_c__Moorellia_o__DULZ01_f__DUOV01_g__DUOV01_s__DUOV01 sp012838615],(RS_GCF_014212015.1_protein.faa_NZ_JACJVN010000027.1_36@PF00015_full_PFAM.184.444:0.189728[&&NHX:Type=GTDB:gtdb_class=c__Bacilli:gtdb_domain=d__Bacteria:gtdb_family=f__Paenibacillaceae:gtdb_genus=g__Cohnella:gtdb_order=o__Paenibacillales:gtdb_phylum=p__Firmicutes:gtdb_species=s__Cohnella lubricantis:heptad=MCP-44H:species=d__Bacteria_p__Firmicutes_c__Bacilli_o__Paenibacillales_f__Paenibacillaceae_g__Cohnella_s__Cohnella lubricantis],RS_GCF_003990975.1_protein.faa_NZ_RZJR01000002.1_99@PF00015_full_PFAM.185.437:0.105058[&&NHX:Type=GTDB:gtdb_class=c__Bacilli:gtdb_domain=d__Bacteria:gtdb_family=f__Paenibacillaceae:gtdb_genus=g__Cohnella:gtdb_order=o__Paenibacillales:gtdb_phylum=p__Firmicutes:gtdb_species=s__Cohnella sp003990975:heptad=MCP-44H:species=d__Bacteria_p__Firmicutes_c__Bacilli_o__Paenibacillales_f__Paenibacillaceae_g__Cohnella_s__Cohnella sp003990975])1:0.83578[&&NHX:Sample_counter=:Type_counter=GTDB--2:capture_class_counter=:capture_domain_counter=:capture_family_counter=:capture_genus_counter=:capture_order_counter=:capture_phylum_counter=:capture_species_counter=:evoltype=D:gtdb_class_counter=c__Bacilli--2:gtdb_domain_counter=d__Bacteria--2:gtdb_family_counter=f__Paenibacillaceae--2:gtdb_genus_counter=g__Cohnella--2:gtdb_order_counter=o__Paenibacillales--2:gtdb_phylum_counter=p__Firmicutes--2:gtdb_species_counter=s__Cohnella lubricantis--1||s__Cohnella sp003990975--1:heptad_counter=MCP-44H--2:lbd_counter=:lca=d__Bacteria:lca_tree=g__Cohnella:name=N337012:ref_name_counter=])0.819:0.130944[&&NHX:Sample_counter=:Type_counter=GTDB--3:capture_class_counter=:capture_domain_counter=:capture_family_counter=:capture_genus_counter=:capture_order_counter=:capture_phylum_counter=:capture_species_counter=:evoltype=D:gtdb_class_counter=c__Bacilli--2||c__Moorellia--1:gtdb_domain_counter=d__Bacteria--3:gtdb_family_counter=f__DUOV01--1||f__Paenibacillaceae--2:gtdb_genus_counter=g__Cohnella--2||g__DUOV01--1:gtdb_order_counter=o__DULZ01--1||o__Paenibacillales--2:gtdb_phylum_counter=p__Firmicutes--2||p__Firmicutes_B--1:gtdb_species_counter=s__Cohnella lubricantis--1||s__Cohnella sp003990975--1||s__DUOV01 sp012838615--1:heptad_counter=MCP-44H--3:lbd_counter=:lca=d__Bacteria:lca_tree=d__Bacteria:name=N337013:ref_name_counter=],(RS_GCF_000172975.1_protein.faa_NZ_ABTR02000001.1_718@PF00015_full_PFAM.116.312:0.752165[&&NHX:Type=GTDB:gtdb_class=c__Synergistia:gtdb_domain=d__Bacteria:gtdb_family=f__Dethiosulfovibrionaceae:gtdb_genus=g__Dethiosulfovibrio:gtdb_order=o__Synergistales:gtdb_phylum=p__Synergistota:gtdb_species=s__Dethiosulfovibrio peptidovorans:heptad=MCP-44H:species=d__Bacteria_p__Synergistota_c__Synergistia_o__Synergistales_f__Dethiosulfovibrionaceae_g__Dethiosulfovibrio_s__Dethiosulfovibrio peptidovorans],(RS_GCF_900177735.1_protein.faa_NZ_FXBB01000032.1_1@PF00015_full_PFAM.487.683:0.0869026[&&NHX:Type=GTDB:gtdb_class=c__Synergistia:gtdb_domain=d__Bacteria:gtdb_family=f__Dethiosulfovibrionaceae:gtdb_genus=g__Dethiosulfovibrio:gtdb_order=o__Synergistales:gtdb_phylum=p__Synergistota:gtdb_species=s__Dethiosulfovibrio salsuginis:heptad=MCP-44H:species=d__Bacteria_p__Synergistota_c__Synergistia_o__Synergistales_f__Dethiosulfovibrionaceae_g__Dethiosulfovibrio_s__Dethiosulfovibrio salsuginis],(7592df1a-16b5-4e0c-a2d2-25c6cd6d4fae_4@MCPsignal.338.360:0.145248[&&NHX:Sample=rhiztom3:Type=capture:capture_class=c__Alphaproteobacteria:capture_domain=d__Bacteria:capture_family=f__Acetobacteraceae:capture_genus=g__Acetobacter:capture_order=o__Acetobacterales:capture_phylum=p__Proteobacteria:capture_species=s__Acetobacter lovaniensis:heptad=MCP-24H],RS_GCF_000172975.1_protein.faa_NZ_ABTR02000001.1_130@PF00015_full_PFAM.466.674:0.0912763[&&NHX:Type=GTDB:gtdb_class=c__Synergistia:gtdb_domain=d__Bacteria:gtdb_family=f__Dethiosulfovibrionaceae:gtdb_genus=g__Dethiosulfovibrio:gtdb_order=o__Synergistales:gtdb_phylum=p__Synergistota:gtdb_species=s__Dethiosulfovibrio peptidovorans:heptad=MCP-44H:species=d__Bacteria_p__Synergistota_c__Synergistia_o__Synergistales_f__Dethiosulfovibrionaceae_g__Dethiosulfovibrio_s__Dethiosulfovibrio peptidovorans])0.237:0.053206[&&NHX:Sample_counter=rhiztom3--1:Type_counter=GTDB--1||capture--1:capture_class_counter=c__Alphaproteobacteria--1:capture_domain_counter=d__Bacteria--1:capture_family_counter=f__Acetobacteraceae--1:capture_genus_counter=g__Acetobacter--1:capture_order_counter=o__Acetobacterales--1:capture_phylum_counter=p__Proteobacteria--1:capture_species_counter=s__Acetobacter lovaniensis--1:gtdb_class_counter=c__Synergistia--1:gtdb_domain_counter=d__Bacteria--1:gtdb_family_counter=f__Dethiosulfovibrionaceae--1:gtdb_genus_counter=g__Dethiosulfovibrio--1:gtdb_order_counter=o__Synergistales--1:gtdb_phylum_counter=p__Synergistota--1:gtdb_species_counter=s__Dethiosulfovibrio peptidovorans--1:heptad_counter=MCP-24H--1||MCP-44H--1:lbd_counter=:lca_tree=s__Dethiosulfovibrio peptidovorans:name=N337018:ref_name_counter=])0.999:0.752984[&&NHX:Sample_counter=rhiztom3--1:Type_counter=GTDB--2||capture--1:capture_class_counter=c__Alphaproteobacteria--1:capture_domain_counter=d__Bacteria--1:capture_family_counter=f__Acetobacteraceae--1:capture_genus_counter=g__Acetobacter--1:capture_order_counter=o__Acetobacterales--1:capture_phylum_counter=p__Proteobacteria--1:capture_species_counter=s__Acetobacter lovaniensis--1:gtdb_class_counter=c__Synergistia--2:gtdb_domain_counter=d__Bacteria--2:gtdb_family_counter=f__Dethiosulfovibrionaceae--2:gtdb_genus_counter=g__Dethiosulfovibrio--2:gtdb_order_counter=o__Synergistales--2:gtdb_phylum_counter=p__Synergistota--2:gtdb_species_counter=s__Dethiosulfovibrio peptidovorans--1||s__Dethiosulfovibrio salsuginis--1:heptad_counter=MCP-24H--1||MCP-44H--2:lbd_counter=:lca_tree=g__Dethiosulfovibrio:name=N337019:ref_name_counter=])0.959:0.32533[&&NHX:Sample_counter=rhiztom3--1:Type_counter=GTDB--3||capture--1:capture_class_counter=c__Alphaproteobacteria--1:capture_domain_counter=d__Bacteria--1:capture_family_counter=f__Acetobacteraceae--1:capture_genus_counter=g__Acetobacter--1:capture_order_counter=o__Acetobacterales--1:capture_phylum_counter=p__Proteobacteria--1:capture_species_counter=s__Acetobacter lovaniensis--1:gtdb_class_counter=c__Synergistia--3:gtdb_domain_counter=d__Bacteria--3:gtdb_family_counter=f__Dethiosulfovibrionaceae--3:gtdb_genus_counter=g__Dethiosulfovibrio--3:gtdb_order_counter=o__Synergistales--3:gtdb_phylum_counter=p__Synergistota--3:gtdb_species_counter=s__Dethiosulfovibrio peptidovorans--2||s__Dethiosulfovibrio salsuginis--1:heptad_counter=MCP-24H--1||MCP-44H--3:lbd_counter=:lca_tree=g__Dethiosulfovibrio:name=N337020:ref_name_counter=])0.764:0.073432[&&NHX:Sample_counter=rhiztom3--1:Type_counter=GTDB--6||capture--1:capture_class_counter=c__Alphaproteobacteria--1:capture_domain_counter=d__Bacteria--1:capture_family_counter=f__Acetobacteraceae--1:capture_genus_counter=g__Acetobacter--1:capture_order_counter=o__Acetobacterales--1:capture_phylum_counter=p__Proteobacteria--1:capture_species_counter=s__Acetobacter lovaniensis--1:gtdb_class_counter=c__Bacilli--2||c__Moorellia--1||c__Synergistia--3:gtdb_domain_counter=d__Bacteria--6:gtdb_family_counter=f__DUOV01--1||f__Dethiosulfovibrionaceae--3||f__Paenibacillaceae--2:gtdb_genus_counter=g__Cohnella--2||g__DUOV01--1||g__Dethiosulfovibrio--3:gtdb_order_counter=o__DULZ01--1||o__Paenibacillales--2||o__Synergistales--3:gtdb_phylum_counter=p__Firmicutes--2||p__Firmicutes_B--1||p__Synergistota--3:gtdb_species_counter=s__Cohnella lubricantis--1||s__Cohnella sp003990975--1||s__DUOV01 sp012838615--1||s__Dethiosulfovibrio peptidovorans--2||s__Dethiosulfovibrio salsuginis--1:heptad_counter=MCP-24H--1||MCP-44H--6:lbd_counter=:lca_tree=d__Bacteria:name=N337021:ref_name_counter=])0.183:0.0552737[&&NHX:Sample_counter=rhiztom3--1:Type_counter=GTDB--8||capture--1:capture_class_counter=c__Alphaproteobacteria--1:capture_domain_counter=d__Bacteria--1:capture_family_counter=f__Acetobacteraceae--1:capture_genus_counter=g__Acetobacter--1:capture_order_counter=o__Acetobacterales--1:capture_phylum_counter=p__Proteobacteria--1:capture_species_counter=s__Acetobacter lovaniensis--1:gtdb_class_counter=c__Bacilli--3||c__Clostridia--1||c__Moorellia--1||c__Synergistia--3:gtdb_domain_counter=d__Bacteria--8:gtdb_family_counter=f__Clostridiaceae--1||f__DUOV01--1||f__Dethiosulfovibrionaceae--3||f__NBRC-103111--1||f__Paenibacillaceae--2:gtdb_genus_counter=g__Clostridium_AM--1||g__Cohnella--2||g__DUOV01--1||g__Dethiosulfovibrio--3||g__MEC069--1:gtdb_order_counter=o__Clostridiales--1||o__DULZ01--1||o__Paenibacillales--3||o__Synergistales--3:gtdb_phylum_counter=p__Firmicutes--3||p__Firmicutes_A--1||p__Firmicutes_B--1||p__Synergistota--3:gtdb_species_counter=s__Clostridium_AM sp019207025--1||s__Cohnella lubricantis--1||s__Cohnella sp003990975--1||s__DUOV01 sp012838615--1||s__Dethiosulfovibrio peptidovorans--2||s__Dethiosulfovibrio salsuginis--1||s__MEC069 sp004514475--1:heptad_counter=MCP-24H--1||MCP-44H--8:lbd_counter=:lca_tree=d__Bacteria:name=N337022:ref_name_counter=],b46e669c-5de0-42fc-8323-9fdd71c2c926_5@MCPsignal.124.161:0.0429398[&&NHX:Sample=rhiztom1:Type=capture:capture_class=c__Gammaproteobacteria:capture_domain=d__Bacteria:capture_family=f__Rhodocyclaceae:capture_genus=g__Azonexus:capture_order=o__Burkholderiales:capture_phylum=p__Proteobacteria:capture_species=s__Azonexus sp002470165:heptad=MCP-44H])0.877:0.212765[&&NHX:Sample_counter=rhiztom1--1||rhiztom3--1:Type_counter=GTDB--8||capture--2:capture_class_counter=c__Alphaproteobacteria--1||c__Gammaproteobacteria--1:capture_domain_counter=d__Bacteria--2:capture_family_counter=f__Acetobacteraceae--1||f__Rhodocyclaceae--1:capture_genus_counter=g__Acetobacter--1||g__Azonexus--1:capture_order_counter=o__Acetobacterales--1||o__Burkholderiales--1:capture_phylum_counter=p__Proteobacteria--2:capture_species_counter=s__Acetobacter lovaniensis--1||s__Azonexus sp002470165--1:gtdb_class_counter=c__Bacilli--3||c__Clostridia--1||c__Moorellia--1||c__Synergistia--3:gtdb_domain_counter=d__Bacteria--8:gtdb_family_counter=f__Clostridiaceae--1||f__DUOV01--1||f__Dethiosulfovibrionaceae--3||f__NBRC-103111--1||f__Paenibacillaceae--2:gtdb_genus_counter=g__Clostridium_AM--1||g__Cohnella--2||g__DUOV01--1||g__Dethiosulfovibrio--3||g__MEC069--1:gtdb_order_counter=o__Clostridiales--1||o__DULZ01--1||o__Paenibacillales--3||o__Synergistales--3:gtdb_phylum_counter=p__Firmicutes--3||p__Firmicutes_A--1||p__Firmicutes_B--1||p__Synergistota--3:gtdb_species_counter=s__Clostridium_AM sp019207025--1||s__Cohnella lubricantis--1||s__Cohnella sp003990975--1||s__DUOV01 sp012838615--1||s__Dethiosulfovibrio peptidovorans--2||s__Dethiosulfovibrio salsuginis--1||s__MEC069 sp004514475--1:heptad_counter=MCP-24H--1||MCP-44H--9:lbd_counter=:lca_tree=d__Bacteria:name=N337024:ref_name_counter=])0.851:0.0235421[&&NHX:Sample_counter=rhizpot2--1||rhiztom1--1||rhiztom3--1:Type_counter=GTDB--8||capture--3:capture_class_counter=c__Alphaproteobacteria--1||c__Gammaproteobacteria--1||c__Myxococcia--1:capture_domain_counter=d__Bacteria--3:capture_family_counter=f__Acetobacteraceae--1||f__Myxococcaceae--1||f__Rhodocyclaceae--1:capture_genus_counter=g__Acetobacter--1||g__Archangium_A--1||g__Azonexus--1:capture_order_counter=o__Acetobacterales--1||o__Burkholderiales--1||o__Myxococcales--1:capture_phylum_counter=p__Myxococcota--1||p__Proteobacteria--2:capture_species_counter=s__Acetobacter lovaniensis--1||s__Archangium_A sp903905455--1||s__Azonexus sp002470165--1:gtdb_class_counter=c__Bacilli--3||c__Clostridia--1||c__Moorellia--1||c__Synergistia--3:gtdb_domain_counter=d__Bacteria--8:gtdb_family_counter=f__Clostridiaceae--1||f__DUOV01--1||f__Dethiosulfovibrionaceae--3||f__NBRC-103111--1||f__Paenibacillaceae--2:gtdb_genus_counter=g__Clostridium_AM--1||g__Cohnella--2||g__DUOV01--1||g__Dethiosulfovibrio--3||g__MEC069--1:gtdb_order_counter=o__Clostridiales--1||o__DULZ01--1||o__Paenibacillales--3||o__Synergistales--3:gtdb_phylum_counter=p__Firmicutes--3||p__Firmicutes_A--1||p__Firmicutes_B--1||p__Synergistota--3:gtdb_species_counter=s__Clostridium_AM sp019207025--1||s__Cohnella lubricantis--1||s__Cohnella sp003990975--1||s__DUOV01 sp012838615--1||s__Dethiosulfovibrio peptidovorans--2||s__Dethiosulfovibrio salsuginis--1||s__MEC069 sp004514475--1:heptad_counter=MCP-24H--1||MCP-44H--10:lbd_counter=:lca_tree=d__Bacteria:name=N337025:ref_name_counter=])0:2.5e-08[&&NHX:Sample_counter=rhizpot2--2||rhizpot3--3||rhiztom1--1||rhiztom3--1:Type_counter=GTDB--8||capture--7:besthit_avg=62.8:besthit_max=62.8:besthit_min=62.8:besthit_std=0:besthit_sum=62.8:bitscore_avg=134.0:bitscore_max=134.0:bitscore_min=134.0:bitscore_std=0:bitscore_sum=134.0:capture_class_counter=c__Alphaproteobacteria--2||c__Gammaproteobacteria--2||c__Myxococcia--1||c__Thermoleophilia--2:capture_domain_counter=d__Bacteria--7:capture_family_counter=f__Acetobacteraceae--1||f__Aeromonadaceae--1||f__DSM-21159--1||f__Myxococcaceae--1||f__Rhodocyclaceae--1||f__Solirubrobacteraceae--2:capture_genus_counter=g__Acetobacter--1||g__Aeromonas--1||g__Archangium_A--1||g__Azonexus--1||g__Fodinicurvata--1||g__Patulibacter--2:capture_order_counter=o__Acetobacterales--1||o__Burkholderiales--1||o__Enterobacterales--1||o__Kiloniellales--1||o__Myxococcales--1||o__Solirubrobacterales--2:capture_phylum_counter=p__Actinobacteriota--2||p__Myxococcota--1||p__Proteobacteria--4:capture_species_counter=s__Acetobacter lovaniensis--1||s__Aeromonas hydrophila--1||s__Archangium_A sp903905455--1||s__Azonexus sp002470165--1||s__Fodinicurvata fenggangensis--1||s__Patulibacter americanus--2:evalue_avg=7.2e-40:evalue_max=7.2e-40:evalue_min=7.2e-40:evalue_std=0:evalue_sum=7.2e-40:gapopen_avg=1.0:gapopen_max=1.0:gapopen_min=1.0:gapopen_std=0:gapopen_sum=1.0:gtdb_class_counter=c__Bacilli--3||c__Clostridia--1||c__Moorellia--1||c__Synergistia--3:gtdb_domain_counter=d__Bacteria--8:gtdb_family_counter=f__Clostridiaceae--1||f__DUOV01--1||f__Dethiosulfovibrionaceae--3||f__NBRC-103111--1||f__Paenibacillaceae--2:gtdb_genus_counter=g__Clostridium_AM--1||g__Cohnella--2||g__DUOV01--1||g__Dethiosulfovibrio--3||g__MEC069--1:gtdb_order_counter=o__Clostridiales--1||o__DULZ01--1||o__Paenibacillales--3||o__Synergistales--3:gtdb_phylum_counter=p__Firmicutes--3||p__Firmicutes_A--1||p__Firmicutes_B--1||p__Synergistota--3:gtdb_species_counter=s__Clostridium_AM sp019207025--1||s__Cohnella lubricantis--1||s__Cohnella sp003990975--1||s__DUOV01 sp012838615--1||s__Dethiosulfovibrio peptidovorans--2||s__Dethiosulfovibrio salsuginis--1||s__MEC069 sp004514475--1:heptad_counter=MCP-24H--1||MCP-40H--1||MCP-44H--13:lbd_counter=:lca_tree=d__Bacteria:length_avg=145.0:length_max=145.0:length_min=145.0:length_std=0:length_sum=145.0:mismatch_avg=53.0:mismatch_max=53.0:mismatch_min=53.0:mismatch_std=0:mismatch_sum=53.0:name=N337026:qcovhsp_avg=95.4:qcovhsp_max=95.4:qcovhsp_min=95.4:qcovhsp_std=0:qcovhsp_sum=95.4:qend_avg=151.0:qend_max=151.0:qend_min=151.0:qend_std=0:qend_sum=151.0:qstart_avg=8.0:qstart_max=8.0:qstart_min=8.0:qstart_std=0:qstart_sum=8.0:ref_name_counter=RS_GCF_003633755.1_protein.faa_NZ_RBIL01000002.1_1364@PF00015_full_PFAM.376.558--1:scovhsp_avg=79.7:scovhsp_max=79.7:scovhsp_min=79.7:scovhsp_std=0:scovhsp_sum=79.7:send_avg=160.0:send_max=160.0:send_min=160.0:send_std=0:send_sum=160.0:sstart_avg=16.0:sstart_max=16.0:sstart_min=16.0:sstart_std=0:sstart_sum=16.0],5114c585-2562-4aa3-86bc-72c03eba2f66_2@MCPsignal.167.223:0.0348427[&&NHX:Sample=rhizpot3:Type=capture:capture_class=c__Gammaproteobacteria:capture_domain=d__Bacteria:capture_family=f__Pseudomonadaceae:capture_genus=g__Pseudomonas:capture_order=o__Pseudomonadales:capture_phylum=p__Proteobacteria:capture_species=s__Pseudomonas nitroreducens_A:heptad=MCP-44H])0.028:0.0249821[&&NHX:Sample_counter=rhizpot2--2||rhizpot3--4||rhiztom1--1||rhiztom3--1:Type_counter=GTDB--8||capture--8:besthit_avg=62.8:besthit_max=62.8:besthit_min=62.8:besthit_std=0:besthit_sum=62.8:bitscore_avg=134.0:bitscore_max=134.0:bitscore_min=134.0:bitscore_std=0:bitscore_sum=134.0:capture_class_counter=c__Alphaproteobacteria--2||c__Gammaproteobacteria--3||c__Myxococcia--1||c__Thermoleophilia--2:capture_domain_counter=d__Bacteria--8:capture_family_counter=f__Acetobacteraceae--1||f__Aeromonadaceae--1||f__DSM-21159--1||f__Myxococcaceae--1||f__Pseudomonadaceae--1||f__Rhodocyclaceae--1||f__Solirubrobacteraceae--2:capture_genus_counter=g__Acetobacter--1||g__Aeromonas--1||g__Archangium_A--1||g__Azonexus--1||g__Fodinicurvata--1||g__Patulibacter--2||g__Pseudomonas--1:capture_order_counter=o__Acetobacterales--1||o__Burkholderiales--1||o__Enterobacterales--1||o__Kiloniellales--1||o__Myxococcales--1||o__Pseudomonadales--1||o__Solirubrobacterales--2:capture_phylum_counter=p__Actinobacteriota--2||p__Myxococcota--1||p__Proteobacteria--5:capture_species_counter=s__Acetobacter lovaniensis--1||s__Aeromonas hydrophila--1||s__Archangium_A sp903905455--1||s__Azonexus sp002470165--1||s__Fodinicurvata fenggangensis--1||s__Patulibacter americanus--2||s__Pseudomonas nitroreducens_A--1:evalue_avg=7.2e-40:evalue_max=7.2e-40:evalue_min=7.2e-40:evalue_std=0:evalue_sum=7.2e-40:gapopen_avg=1.0:gapopen_max=1.0:gapopen_min=1.0:gapopen_std=0:gapopen_sum=1.0:gtdb_class_counter=c__Bacilli--3||c__Clostridia--1||c__Moorellia--1||c__Synergistia--3:gtdb_domain_counter=d__Bacteria--8:gtdb_family_counter=f__Clostridiaceae--1||f__DUOV01--1||f__Dethiosulfovibrionaceae--3||f__NBRC-103111--1||f__Paenibacillaceae--2:gtdb_genus_counter=g__Clostridium_AM--1||g__Cohnella--2||g__DUOV01--1||g__Dethiosulfovibrio--3||g__MEC069--1:gtdb_order_counter=o__Clostridiales--1||o__DULZ01--1||o__Paenibacillales--3||o__Synergistales--3:gtdb_phylum_counter=p__Firmicutes--3||p__Firmicutes_A--1||p__Firmicutes_B--1||p__Synergistota--3:gtdb_species_counter=s__Clostridium_AM sp019207025--1||s__Cohnella lubricantis--1||s__Cohnella sp003990975--1||s__DUOV01 sp012838615--1||s__Dethiosulfovibrio peptidovorans--2||s__Dethiosulfovibrio salsuginis--1||s__MEC069 sp004514475--1:heptad_counter=MCP-24H--1||MCP-40H--1||MCP-44H--14:lbd_counter=:lca_tree=d__Bacteria:length_avg=145.0:length_max=145.0:length_min=145.0:length_std=0:length_sum=145.0:mismatch_avg=53.0:mismatch_max=53.0:mismatch_min=53.0:mismatch_std=0:mismatch_sum=53.0:name=N337028:qcovhsp_avg=95.4:qcovhsp_max=95.4:qcovhsp_min=95.4:qcovhsp_std=0:qcovhsp_sum=95.4:qend_avg=151.0:qend_max=151.0:qend_min=151.0:qend_std=0:qend_sum=151.0:qstart_avg=8.0:qstart_max=8.0:qstart_min=8.0:qstart_std=0:qstart_sum=8.0:ref_name_counter=RS_GCF_003633755.1_protein.faa_NZ_RBIL01000002.1_1364@PF00015_full_PFAM.376.558--1:scovhsp_avg=79.7:scovhsp_max=79.7:scovhsp_min=79.7:scovhsp_std=0:scovhsp_sum=79.7:send_avg=160.0:send_max=160.0:send_min=160.0:send_std=0:send_sum=160.0:sstart_avg=16.0:sstart_max=16.0:sstart_min=16.0:sstart_std=0:sstart_sum=16.0])0.678:0.0311924[&&NHX:Sample_counter=rhizpot2--2||rhizpot3--5||rhiztom1--1||rhiztom3--1:Type_counter=GTDB--8||capture--9:besthit_avg=62.8:besthit_max=62.8:besthit_min=62.8:besthit_std=0:besthit_sum=62.8:bitscore_avg=134.0:bitscore_max=134.0:bitscore_min=134.0:bitscore_std=0:bitscore_sum=134.0:capture_class_counter=c__Alphaproteobacteria--2||c__Gammaproteobacteria--3||c__Myxococcia--1||c__Thermoleophilia--3:capture_domain_counter=d__Bacteria--9:capture_family_counter=f__Acetobacteraceae--1||f__Aeromonadaceae--1||f__DSM-21159--1||f__Myxococcaceae--1||f__Pseudomonadaceae--1||f__Rhodocyclaceae--1||f__Solirubrobacteraceae--3:capture_genus_counter=g__Acetobacter--1||g__Aeromonas--1||g__Archangium_A--1||g__Azonexus--1||g__Fodinicurvata--1||g__Patulibacter--3||g__Pseudomonas--1:capture_order_counter=o__Acetobacterales--1||o__Burkholderiales--1||o__Enterobacterales--1||o__Kiloniellales--1||o__Myxococcales--1||o__Pseudomonadales--1||o__Solirubrobacterales--3:capture_phylum_counter=p__Actinobacteriota--3||p__Myxococcota--1||p__Proteobacteria--5:capture_species_counter=s__Acetobacter lovaniensis--1||s__Aeromonas hydrophila--1||s__Archangium_A sp903905455--1||s__Azonexus sp002470165--1||s__Fodinicurvata fenggangensis--1||s__Patulibacter americanus--3||s__Pseudomonas nitroreducens_A--1:evalue_avg=7.2e-40:evalue_max=7.2e-40:evalue_min=7.2e-40:evalue_std=0:evalue_sum=7.2e-40:gapopen_avg=1.0:gapopen_max=1.0:gapopen_min=1.0:gapopen_std=0:gapopen_sum=1.0:gtdb_class_counter=c__Bacilli--3||c__Clostridia--1||c__Moorellia--1||c__Synergistia--3:gtdb_domain_counter=d__Bacteria--8:gtdb_family_counter=f__Clostridiaceae--1||f__DUOV01--1||f__Dethiosulfovibrionaceae--3||f__NBRC-103111--1||f__Paenibacillaceae--2:gtdb_genus_counter=g__Clostridium_AM--1||g__Cohnella--2||g__DUOV01--1||g__Dethiosulfovibrio--3||g__MEC069--1:gtdb_order_counter=o__Clostridiales--1||o__DULZ01--1||o__Paenibacillales--3||o__Synergistales--3:gtdb_phylum_counter=p__Firmicutes--3||p__Firmicutes_A--1||p__Firmicutes_B--1||p__Synergistota--3:gtdb_species_counter=s__Clostridium_AM sp019207025--1||s__Cohnella lubricantis--1||s__Cohnella sp003990975--1||s__DUOV01 sp012838615--1||s__Dethiosulfovibrio peptidovorans--2||s__Dethiosulfovibrio salsuginis--1||s__MEC069 sp004514475--1:heptad_counter=MCP-24H--1||MCP-40H--1||MCP-44H--15:lbd_counter=:lca_tree=d__Bacteria:length_avg=145.0:length_max=145.0:length_min=145.0:length_std=0:length_sum=145.0:mismatch_avg=53.0:mismatch_max=53.0:mismatch_min=53.0:mismatch_std=0:mismatch_sum=53.0:name=N337029:qcovhsp_avg=95.4:qcovhsp_max=95.4:qcovhsp_min=95.4:qcovhsp_std=0:qcovhsp_sum=95.4:qend_avg=151.0:qend_max=151.0:qend_min=151.0:qend_std=0:qend_sum=151.0:qstart_avg=8.0:qstart_max=8.0:qstart_min=8.0:qstart_std=0:qstart_sum=8.0:ref_name_counter=RS_GCF_003633755.1_protein.faa_NZ_RBIL01000002.1_1364@PF00015_full_PFAM.376.558--1:scovhsp_avg=79.7:scovhsp_max=79.7:scovhsp_min=79.7:scovhsp_std=0:scovhsp_sum=79.7:send_avg=160.0:send_max=160.0:send_min=160.0:send_std=0:send_sum=160.0:sstart_avg=16.0:sstart_max=16.0:sstart_min=16.0:sstart_std=0:sstart_sum=16.0])0.82:0.0346629[&&NHX:Sample_counter=rhizpot1--5||rhizpot2--2||rhizpot3--9||rhiztom1--1||rhiztom3--1:Type_counter=GTDB--8||capture--18:besthit_avg=72.1:besthit_max=81.4:besthit_min=62.8:besthit_std=13.15218613006979:besthit_sum=144.2:bitscore_avg=128.5:bitscore_max=134.0:bitscore_min=123.0:bitscore_std=7.7781745930520225:bitscore_sum=257.0:capture_class_counter=c__Alphaproteobacteria--4||c__Desulfobacteria--1||c__Gammaproteobacteria--3||c__Halobacteria--3||c__Myxococcia--1||c__Thermoleophilia--6:capture_domain_counter=d__Archaea--3||d__Bacteria--15:capture_family_counter=f__Acetobacteraceae--1||f__Aeromonadaceae--1||f__Beijerinckiaceae--1||f__DSM-21159--2||f__Desulfosarcinaceae--1||f__Haloferacaceae--3||f__Myxococcaceae--1||f__Pseudomonadaceae--1||f__Rhodocyclaceae--1||f__Solirubrobacteraceae--6:capture_genus_counter=g__Acetobacter--1||g__Aeromonas--1||g__Archangium_A--1||g__Azonexus--1||g__Desulfosarcina--1||g__Fodinicurvata--2||g__Haloplanus--3||g__Methylobacterium--1||g__Patulibacter--6||g__Pseudomonas--1:capture_order_counter=o__Acetobacterales--1||o__Burkholderiales--1||o__Desulfobacterales--1||o__Enterobacterales--1||o__Halobacteriales--3||o__Kiloniellales--2||o__Myxococcales--1||o__Pseudomonadales--1||o__Rhizobiales--1||o__Solirubrobacterales--6:capture_phylum_counter=p__Actinobacteriota--6||p__Desulfobacterota--1||p__Halobacteriota--3||p__Myxococcota--1||p__Proteobacteria--7:capture_species_counter=s__Acetobacter lovaniensis--1||s__Aeromonas hydrophila--1||s__Archangium_A sp903905455--1||s__Azonexus sp002470165--1||s__Desulfosarcina ovata--1||s__Fodinicurvata fenggangensis--2||s__Haloplanus natans--3||s__Methylobacterium frigidaeris--1||s__Patulibacter americanus--6||s__Pseudomonas nitroreducens_A--1:evalue_avg=3.3836000000000004e-37:evalue_max=6.76e-37:evalue_min=7.2e-40:evalue_std=4.7749506719965186e-37:evalue_sum=6.767200000000001e-37:gapopen_avg=0.5:gapopen_max=1.0:gapopen_min=0.0:gapopen_std=0.7071067811865476:gapopen_sum=1.0:gtdb_class_counter=c__Bacilli--3||c__Clostridia--1||c__Moorellia--1||c__Synergistia--3:gtdb_domain_counter=d__Bacteria--8:gtdb_family_counter=f__Clostridiaceae--1||f__DUOV01--1||f__Dethiosulfovibrionaceae--3||f__NBRC-103111--1||f__Paenibacillaceae--2:gtdb_genus_counter=g__Clostridium_AM--1||g__Cohnella--2||g__DUOV01--1||g__Dethiosulfovibrio--3||g__MEC069--1:gtdb_order_counter=o__Clostridiales--1||o__DULZ01--1||o__Paenibacillales--3||o__Synergistales--3:gtdb_phylum_counter=p__Firmicutes--3||p__Firmicutes_A--1||p__Firmicutes_B--1||p__Synergistota--3:gtdb_species_counter=s__Clostridium_AM sp019207025--1||s__Cohnella lubricantis--1||s__Cohnella sp003990975--1||s__DUOV01 sp012838615--1||s__Dethiosulfovibrio peptidovorans--2||s__Dethiosulfovibrio salsuginis--1||s__MEC069 sp004514475--1:heptad_counter=MCP-24H--1||MCP-40H--2||MCP-44H--23:lbd_counter=:lca_tree=d__Bacteria:length_avg=115.5:length_max=145.0:length_min=86.0:length_std=41.71930009000631:length_sum=231.0:mismatch_avg=34.5:mismatch_max=53.0:mismatch_min=16.0:mismatch_std=26.16295090390226:mismatch_sum=69.0:name=N337030:qcovhsp_avg=97.15:qcovhsp_max=98.9:qcovhsp_min=95.4:qcovhsp_std=2.4748737341529163:qcovhsp_sum=194.3:qend_avg=119.0:qend_max=151.0:qend_min=87.0:qend_std=45.254833995939045:qend_sum=238.0:qstart_avg=5.0:qstart_max=8.0:qstart_min=2.0:qstart_std=4.242640687119285:qstart_sum=10.0:ref_name_counter=RS_GCF_000425945.1_protein.faa_NZ_AUEK01000014.1_79@PF00015_full_PFAM.392.558--1||RS_GCF_003633755.1_protein.faa_NZ_RBIL01000002.1_1364@PF00015_full_PFAM.376.558--1:scovhsp_avg=65.75:scovhsp_max=79.7:scovhsp_min=51.8:scovhsp_std=19.72827919510468:scovhsp_sum=131.5:send_avg=136.5:send_max=160.0:send_min=113.0:send_std=33.23401871576773:send_sum=273.0:sstart_avg=22.0:sstart_max=28.0:sstart_min=16.0:sstart_std=8.48528137423857:sstart_sum=44.0],3b22d41d-93c9-4ed6-b933-9a3cf0ca94c8_4@MCPsignal.107.210:0.0178523[&&NHX:Sample=rhizpot1:Type=capture:besthit=80.2:bitscore=140.0:capture_class=c__Halobacteria:capture_domain=d__Archaea:capture_family=f__Haloferacaceae:capture_genus=g__Haloplanus:capture_order=o__Halobacteriales:capture_phylum=p__Halobacteriota:capture_species=s__Haloplanus natans:evalue=2.71e-43:gapopen=0.0:heptad=MCP-44H:length=101.0:mismatch=20.0:qcovhsp=98.1:qend=102.0:qstart=2.0:ref_name=RS_GCF_000425945.1_protein.faa_NZ_AUEK01000014.1_79@PF00015_full_PFAM.392.558:scovhsp=60.8:send=128.0:sstart=28.0])0:5e-09[&&NHX:Sample_counter=rhizpot1--6||rhizpot2--2||rhizpot3--9||rhiztom1--1||rhiztom3--1:Type_counter=GTDB--8||capture--19:besthit_avg=74.8:besthit_max=81.4:besthit_min=62.8:besthit_std=10.409610943738487:besthit_sum=224.39999999999998:bitscore_avg=132.33333333333334:bitscore_max=140.0:bitscore_min=123.0:bitscore_std=8.621678104251709:bitscore_sum=397.0:capture_class_counter=c__Alphaproteobacteria--4||c__Desulfobacteria--1||c__Gammaproteobacteria--3||c__Halobacteria--4||c__Myxococcia--1||c__Thermoleophilia--6:capture_domain_counter=d__Archaea--4||d__Bacteria--15:capture_family_counter=f__Acetobacteraceae--1||f__Aeromonadaceae--1||f__Beijerinckiaceae--1||f__DSM-21159--2||f__Desulfosarcinaceae--1||f__Haloferacaceae--4||f__Myxococcaceae--1||f__Pseudomonadaceae--1||f__Rhodocyclaceae--1||f__Solirubrobacteraceae--6:capture_genus_counter=g__Acetobacter--1||g__Aeromonas--1||g__Archangium_A--1||g__Azonexus--1||g__Desulfosarcina--1||g__Fodinicurvata--2||g__Haloplanus--4||g__Methylobacterium--1||g__Patulibacter--6||g__Pseudomonas--1:capture_order_counter=o__Acetobacterales--1||o__Burkholderiales--1||o__Desulfobacterales--1||o__Enterobacterales--1||o__Halobacteriales--4||o__Kiloniellales--2||o__Myxococcales--1||o__Pseudomonadales--1||o__Rhizobiales--1||o__Solirubrobacterales--6:capture_phylum_counter=p__Actinobacteriota--6||p__Desulfobacterota--1||p__Halobacteriota--4||p__Myxococcota--1||p__Proteobacteria--7:capture_species_counter=s__Acetobacter lovaniensis--1||s__Aeromonas hydrophila--1||s__Archangium_A sp903905455--1||s__Azonexus sp002470165--1||s__Desulfosarcina ovata--1||s__Fodinicurvata fenggangensis--2||s__Haloplanus natans--4||s__Methylobacterium frigidaeris--1||s__Patulibacter americanus--6||s__Pseudomonas nitroreducens_A--1:evalue_avg=2.255734236666667e-37:evalue_max=6.76e-37:evalue_min=2.71e-43:evalue_std=3.900810236386596e-37:evalue_sum=6.767202710000001e-37:gapopen_avg=0.3333333333333333:gapopen_max=1.0:gapopen_min=0.0:gapopen_std=0.5773502691896258:gapopen_sum=1.0:gtdb_class_counter=c__Bacilli--3||c__Clostridia--1||c__Moorellia--1||c__Synergistia--3:gtdb_domain_counter=d__Bacteria--8:gtdb_family_counter=f__Clostridiaceae--1||f__DUOV01--1||f__Dethiosulfovibrionaceae--3||f__NBRC-103111--1||f__Paenibacillaceae--2:gtdb_genus_counter=g__Clostridium_AM--1||g__Cohnella--2||g__DUOV01--1||g__Dethiosulfovibrio--3||g__MEC069--1:gtdb_order_counter=o__Clostridiales--1||o__DULZ01--1||o__Paenibacillales--3||o__Synergistales--3:gtdb_phylum_counter=p__Firmicutes--3||p__Firmicutes_A--1||p__Firmicutes_B--1||p__Synergistota--3:gtdb_species_counter=s__Clostridium_AM sp019207025--1||s__Cohnella lubricantis--1||s__Cohnella sp003990975--1||s__DUOV01 sp012838615--1||s__Dethiosulfovibrio peptidovorans--2||s__Dethiosulfovibrio salsuginis--1||s__MEC069 sp004514475--1:heptad_counter=MCP-24H--1||MCP-40H--2||MCP-44H--24:lbd_counter=:lca_tree=d__Bacteria:length_avg=110.66666666666667:length_max=145.0:length_min=86.0:length_std=30.6648550189518:length_sum=332.0:mismatch_avg=29.666666666666668:mismatch_max=53.0:mismatch_min=16.0:mismatch_std=20.305992547357377:mismatch_sum=89.0:name=N337032:qcovhsp_avg=97.46666666666665:qcovhsp_max=98.9:qcovhsp_min=95.4:qcovhsp_std=1.8339392937971875:qcovhsp_sum=292.4:qend_avg=113.33333333333333:qend_max=151.0:qend_min=87.0:qend_std=33.471380810079125:qend_sum=340.0:qstart_avg=4.0:qstart_max=8.0:qstart_min=2.0:qstart_std=3.4641016151377544:qstart_sum=12.0:ref_name_counter=RS_GCF_000425945.1_protein.faa_NZ_AUEK01000014.1_79@PF00015_full_PFAM.392.558--2||RS_GCF_003633755.1_protein.faa_NZ_RBIL01000002.1_1364@PF00015_full_PFAM.376.558--1:scovhsp_avg=64.10000000000001:scovhsp_max=79.7:scovhsp_min=51.8:scovhsp_std=14.239733143566985:scovhsp_sum=192.3:send_avg=133.66666666666666:send_max=160.0:send_min=113.0:send_std=24.00694344004112:send_sum=401.0:sstart_avg=24.0:sstart_max=28.0:sstart_min=16.0:sstart_std=6.928203230275509:sstart_sum=72.0],5af826d1-16c6-58b8-8521-d1e3c0dfa4e2_4@MCPsignal.170.249:0.111815[&&NHX:Sample=rhizpot3:Type=capture:capture_class=c__Alphaproteobacteria:capture_domain=d__Bacteria:capture_family=f__Azospirillaceae:capture_genus=g__Azospirillum:capture_order=o__Azospirillales:capture_phylum=p__Proteobacteria:capture_species=s__Azospirillum soli:heptad=MCP-44H])0:5e-09[&&NHX:Sample_counter=rhizpot1--6||rhizpot2--2||rhizpot3--10||rhiztom1--1||rhiztom3--1:Type_counter=GTDB--8||capture--20:besthit_avg=74.8:besthit_max=81.4:besthit_min=62.8:besthit_std=10.409610943738487:besthit_sum=224.39999999999998:bitscore_avg=132.33333333333334:bitscore_max=140.0:bitscore_min=123.0:bitscore_std=8.621678104251709:bitscore_sum=397.0:capture_class_counter=c__Alphaproteobacteria--5||c__Desulfobacteria--1||c__Gammaproteobacteria--3||c__Halobacteria--4||c__Myxococcia--1||c__Thermoleophilia--6:capture_domain_counter=d__Archaea--4||d__Bacteria--16:capture_family_counter=f__Acetobacteraceae--1||f__Aeromonadaceae--1||f__Azospirillaceae--1||f__Beijerinckiaceae--1||f__DSM-21159--2||f__Desulfosarcinaceae--1||f__Haloferacaceae--4||f__Myxococcaceae--1||f__Pseudomonadaceae--1||f__Rhodocyclaceae--1||f__Solirubrobacteraceae--6:capture_genus_counter=g__Acetobacter--1||g__Aeromonas--1||g__Archangium_A--1||g__Azonexus--1||g__Azospirillum--1||g__Desulfosarcina--1||g__Fodinicurvata--2||g__Haloplanus--4||g__Methylobacterium--1||g__Patulibacter--6||g__Pseudomonas--1:capture_order_counter=o__Acetobacterales--1||o__Azospirillales--1||o__Burkholderiales--1||o__Desulfobacterales--1||o__Enterobacterales--1||o__Halobacteriales--4||o__Kiloniellales--2||o__Myxococcales--1||o__Pseudomonadales--1||o__Rhizobiales--1||o__Solirubrobacterales--6:capture_phylum_counter=p__Actinobacteriota--6||p__Desulfobacterota--1||p__Halobacteriota--4||p__Myxococcota--1||p__Proteobacteria--8:capture_species_counter=s__Acetobacter lovaniensis--1||s__Aeromonas hydrophila--1||s__Archangium_A sp903905455--1||s__Azonexus sp002470165--1||s__Azospirillum soli--1||s__Desulfosarcina ovata--1||s__Fodinicurvata fenggangensis--2||s__Haloplanus natans--4||s__Methylobacterium frigidaeris--1||s__Patulibacter americanus--6||s__Pseudomonas nitroreducens_A--1:evalue_avg=2.255734236666667e-37:evalue_max=6.76e-37:evalue_min=2.71e-43:evalue_std=3.900810236386596e-37:evalue_sum=6.767202710000001e-37:gapopen_avg=0.3333333333333333:gapopen_max=1.0:gapopen_min=0.0:gapopen_std=0.5773502691896258:gapopen_sum=1.0:gtdb_class_counter=c__Bacilli--3||c__Clostridia--1||c__Moorellia--1||c__Synergistia--3:gtdb_domain_counter=d__Bacteria--8:gtdb_family_counter=f__Clostridiaceae--1||f__DUOV01--1||f__Dethiosulfovibrionaceae--3||f__NBRC-103111--1||f__Paenibacillaceae--2:gtdb_genus_counter=g__Clostridium_AM--1||g__Cohnella--2||g__DUOV01--1||g__Dethiosulfovibrio--3||g__MEC069--1:gtdb_order_counter=o__Clostridiales--1||o__DULZ01--1||o__Paenibacillales--3||o__Synergistales--3:gtdb_phylum_counter=p__Firmicutes--3||p__Firmicutes_A--1||p__Firmicutes_B--1||p__Synergistota--3:gtdb_species_counter=s__Clostridium_AM sp019207025--1||s__Cohnella lubricantis--1||s__Cohnella sp003990975--1||s__DUOV01 sp012838615--1||s__Dethiosulfovibrio peptidovorans--2||s__Dethiosulfovibrio salsuginis--1||s__MEC069 sp004514475--1:heptad_counter=MCP-24H--1||MCP-40H--2||MCP-44H--25:lbd_counter=:lca_tree=d__Bacteria:length_avg=110.66666666666667:length_max=145.0:length_min=86.0:length_std=30.6648550189518:length_sum=332.0:mismatch_avg=29.666666666666668:mismatch_max=53.0:mismatch_min=16.0:mismatch_std=20.305992547357377:mismatch_sum=89.0:name=N337034:qcovhsp_avg=97.46666666666665:qcovhsp_max=98.9:qcovhsp_min=95.4:qcovhsp_std=1.8339392937971875:qcovhsp_sum=292.4:qend_avg=113.33333333333333:qend_max=151.0:qend_min=87.0:qend_std=33.471380810079125:qend_sum=340.0:qstart_avg=4.0:qstart_max=8.0:qstart_min=2.0:qstart_std=3.4641016151377544:qstart_sum=12.0:ref_name_counter=RS_GCF_000425945.1_protein.faa_NZ_AUEK01000014.1_79@PF00015_full_PFAM.392.558--2||RS_GCF_003633755.1_protein.faa_NZ_RBIL01000002.1_1364@PF00015_full_PFAM.376.558--1:scovhsp_avg=64.10000000000001:scovhsp_max=79.7:scovhsp_min=51.8:scovhsp_std=14.239733143566985:scovhsp_sum=192.3:send_avg=133.66666666666666:send_max=160.0:send_min=113.0:send_std=24.00694344004112:send_sum=401.0:sstart_avg=24.0:sstart_max=28.0:sstart_min=16.0:sstart_std=6.928203230275509:sstart_sum=72.0],(afca5c02-0a20-4355-bd29-313d93d51beb_5@MCPsignal.271.355:0.0125993[&&NHX:Sample=rhizpot3:Type=capture:capture_class=c__Thermoleophilia:capture_domain=d__Bacteria:capture_family=f__Solirubrobacteraceae:capture_genus=g__Patulibacter:capture_order=o__Solirubrobacterales:capture_phylum=p__Actinobacteriota:capture_species=s__Patulibacter americanus:heptad=MCP-44H],d1ac963b-98d5-4870-9b21-2ee6a2617ca6_4@MCPsignal.240.381:0.0169163[&&NHX:Sample=rhizpot3:Type=capture:capture_class=c__Thermoleophilia:capture_domain=d__Bacteria:capture_family=f__Solirubrobacteraceae:capture_genus=g__Patulibacter:capture_order=o__Solirubrobacterales:capture_phylum=p__Actinobacteriota:capture_species=s__Patulibacter americanus:heptad=MCP-44H])0:5e-09[&&NHX:Sample_counter=rhizpot3--2:Type_counter=capture--2:capture_class_counter=c__Thermoleophilia--2:capture_domain_counter=d__Bacteria--2:capture_family_counter=f__Solirubrobacteraceae--2:capture_genus_counter=g__Patulibacter--2:capture_order_counter=o__Solirubrobacterales--2:capture_phylum_counter=p__Actinobacteriota--2:capture_species_counter=s__Patulibacter americanus--2:gtdb_class_counter=:gtdb_domain_counter=:gtdb_family_counter=:gtdb_genus_counter=:gtdb_order_counter=:gtdb_phylum_counter=:gtdb_species_counter=:heptad_counter=MCP-44H--2:lbd_counter=:name=N337037:ref_name_counter=])0.511:1.3e-08[&&NHX:Sample_counter=rhizpot1--6||rhizpot2--2||rhizpot3--12||rhiztom1--1||rhiztom3--1:Type_counter=GTDB--8||capture--22:besthit_avg=74.8:besthit_max=81.4:besthit_min=62.8:besthit_std=10.409610943738487:besthit_sum=224.39999999999998:bitscore_avg=132.33333333333334:bitscore_max=140.0:bitscore_min=123.0:bitscore_std=8.621678104251709:bitscore_sum=397.0:capture_class_counter=c__Alphaproteobacteria--5||c__Desulfobacteria--1||c__Gammaproteobacteria--3||c__Halobacteria--4||c__Myxococcia--1||c__Thermoleophilia--8:capture_domain_counter=d__Archaea--4||d__Bacteria--18:capture_family_counter=f__Acetobacteraceae--1||f__Aeromonadaceae--1||f__Azospirillaceae--1||f__Beijerinckiaceae--1||f__DSM-21159--2||f__Desulfosarcinaceae--1||f__Haloferacaceae--4||f__Myxococcaceae--1||f__Pseudomonadaceae--1||f__Rhodocyclaceae--1||f__Solirubrobacteraceae--8:capture_genus_counter=g__Acetobacter--1||g__Aeromonas--1||g__Archangium_A--1||g__Azonexus--1||g__Azospirillum--1||g__Desulfosarcina--1||g__Fodinicurvata--2||g__Haloplanus--4||g__Methylobacterium--1||g__Patulibacter--8||g__Pseudomonas--1:capture_order_counter=o__Acetobacterales--1||o__Azospirillales--1||o__Burkholderiales--1||o__Desulfobacterales--1||o__Enterobacterales--1||o__Halobacteriales--4||o__Kiloniellales--2||o__Myxococcales--1||o__Pseudomonadales--1||o__Rhizobiales--1||o__Solirubrobacterales--8:capture_phylum_counter=p__Actinobacteriota--8||p__Desulfobacterota--1||p__Halobacteriota--4||p__Myxococcota--1||p__Proteobacteria--8:capture_species_counter=s__Acetobacter lovaniensis--1||s__Aeromonas hydrophila--1||s__Archangium_A sp903905455--1||s__Azonexus sp002470165--1||s__Azospirillum soli--1||s__Desulfosarcina ovata--1||s__Fodinicurvata fenggangensis--2||s__Haloplanus natans--4||s__Methylobacterium frigidaeris--1||s__Patulibacter americanus--8||s__Pseudomonas nitroreducens_A--1:evalue_avg=2.255734236666667e-37:evalue_max=6.76e-37:evalue_min=2.71e-43:evalue_std=3.900810236386596e-37:evalue_sum=6.767202710000001e-37:gapopen_avg=0.3333333333333333:gapopen_max=1.0:gapopen_min=0.0:gapopen_std=0.5773502691896258:gapopen_sum=1.0:gtdb_class_counter=c__Bacilli--3||c__Clostridia--1||c__Moorellia--1||c__Synergistia--3:gtdb_domain_counter=d__Bacteria--8:gtdb_family_counter=f__Clostridiaceae--1||f__DUOV01--1||f__Dethiosulfovibrionaceae--3||f__NBRC-103111--1||f__Paenibacillaceae--2:gtdb_genus_counter=g__Clostridium_AM--1||g__Cohnella--2||g__DUOV01--1||g__Dethiosulfovibrio--3||g__MEC069--1:gtdb_order_counter=o__Clostridiales--1||o__DULZ01--1||o__Paenibacillales--3||o__Synergistales--3:gtdb_phylum_counter=p__Firmicutes--3||p__Firmicutes_A--1||p__Firmicutes_B--1||p__Synergistota--3:gtdb_species_counter=s__Clostridium_AM sp019207025--1||s__Cohnella lubricantis--1||s__Cohnella sp003990975--1||s__DUOV01 sp012838615--1||s__Dethiosulfovibrio peptidovorans--2||s__Dethiosulfovibrio salsuginis--1||s__MEC069 sp004514475--1:heptad_counter=MCP-24H--1||MCP-40H--2||MCP-44H--27:lbd_counter=:lca_tree=d__Bacteria:length_avg=110.66666666666667:length_max=145.0:length_min=86.0:length_std=30.6648550189518:length_sum=332.0:mismatch_avg=29.666666666666668:mismatch_max=53.0:mismatch_min=16.0:mismatch_std=20.305992547357377:mismatch_sum=89.0:name=N337038:qcovhsp_avg=97.46666666666665:qcovhsp_max=98.9:qcovhsp_min=95.4:qcovhsp_std=1.8339392937971875:qcovhsp_sum=292.4:qend_avg=113.33333333333333:qend_max=151.0:qend_min=87.0:qend_std=33.471380810079125:qend_sum=340.0:qstart_avg=4.0:qstart_max=8.0:qstart_min=2.0:qstart_std=3.4641016151377544:qstart_sum=12.0:ref_name_counter=RS_GCF_000425945.1_protein.faa_NZ_AUEK01000014.1_79@PF00015_full_PFAM.392.558--2||RS_GCF_003633755.1_protein.faa_NZ_RBIL01000002.1_1364@PF00015_full_PFAM.376.558--1:scovhsp_avg=64.10000000000001:scovhsp_max=79.7:scovhsp_min=51.8:scovhsp_std=14.239733143566985:scovhsp_sum=192.3:send_avg=133.66666666666666:send_max=160.0:send_min=113.0:send_std=24.00694344004112:send_sum=401.0:sstart_avg=24.0:sstart_max=28.0:sstart_min=16.0:sstart_std=6.928203230275509:sstart_sum=72.0],669b14e3-5b32-4e7d-a19e-ecf793566371_2@MCPsignal.161.262:5e-09[&&NHX:Sample=rhizpot3:Type=capture:besthit=81.2:bitscore=142.0:capture_class=c__Thermoleophilia:capture_domain=d__Bacteria:capture_family=f__Solirubrobacteraceae:capture_genus=g__Patulibacter:capture_order=o__Solirubrobacterales:capture_phylum=p__Actinobacteriota:capture_species=s__Patulibacter americanus:evalue=2.16e-44:gapopen=0.0:heptad=MCP-44H:length=101.0:mismatch=19.0:qcovhsp=100.0:qend=101.0:qstart=1.0:ref_name=RS_GCF_000425945.1_protein.faa_NZ_AUEK01000014.1_79@PF00015_full_PFAM.392.558:scovhsp=60.8:send=131.0:sstart=31.0])0.523:0.0154391[&&NHX:Sample_counter=rhizpot1--6||rhizpot2--2||rhizpot3--13||rhiztom1--1||rhiztom3--1:Type_counter=GTDB--8||capture--23:besthit_avg=76.4:besthit_max=81.4:besthit_min=62.8:besthit_std=9.081850031794186:besthit_sum=305.6:bitscore_avg=134.75:bitscore_max=142.0:bitscore_min=123.0:bitscore_std=8.539125638299666:bitscore_sum=539.0:capture_class_counter=c__Alphaproteobacteria--5||c__Desulfobacteria--1||c__Gammaproteobacteria--3||c__Halobacteria--4||c__Myxococcia--1||c__Thermoleophilia--9:capture_domain_counter=d__Archaea--4||d__Bacteria--19:capture_family_counter=f__Acetobacteraceae--1||f__Aeromonadaceae--1||f__Azospirillaceae--1||f__Beijerinckiaceae--1||f__DSM-21159--2||f__Desulfosarcinaceae--1||f__Haloferacaceae--4||f__Myxococcaceae--1||f__Pseudomonadaceae--1||f__Rhodocyclaceae--1||f__Solirubrobacteraceae--9:capture_genus_counter=g__Acetobacter--1||g__Aeromonas--1||g__Archangium_A--1||g__Azonexus--1||g__Azospirillum--1||g__Desulfosarcina--1||g__Fodinicurvata--2||g__Haloplanus--4||g__Methylobacterium--1||g__Patulibacter--9||g__Pseudomonas--1:capture_order_counter=o__Acetobacterales--1||o__Azospirillales--1||o__Burkholderiales--1||o__Desulfobacterales--1||o__Enterobacterales--1||o__Halobacteriales--4||o__Kiloniellales--2||o__Myxococcales--1||o__Pseudomonadales--1||o__Rhizobiales--1||o__Solirubrobacterales--9:capture_phylum_counter=p__Actinobacteriota--9||p__Desulfobacterota--1||p__Halobacteriota--4||p__Myxococcota--1||p__Proteobacteria--8:capture_species_counter=s__Acetobacter lovaniensis--1||s__Aeromonas hydrophila--1||s__Archangium_A sp903905455--1||s__Azonexus sp002470165--1||s__Azospirillum soli--1||s__Desulfosarcina ovata--1||s__Fodinicurvata fenggangensis--2||s__Haloplanus natans--4||s__Methylobacterium frigidaeris--1||s__Patulibacter americanus--9||s__Pseudomonas nitroreducens_A--1:evalue_avg=1.6918007315000003e-37:evalue_max=6.76e-37:evalue_min=2.16e-44:evalue_std=3.378801216387831e-37:evalue_sum=6.767202926000001e-37:gapopen_avg=0.25:gapopen_max=1.0:gapopen_min=0.0:gapopen_std=0.5:gapopen_sum=1.0:gtdb_class_counter=c__Bacilli--3||c__Clostridia--1||c__Moorellia--1||c__Synergistia--3:gtdb_domain_counter=d__Bacteria--8:gtdb_family_counter=f__Clostridiaceae--1||f__DUOV01--1||f__Dethiosulfovibrionaceae--3||f__NBRC-103111--1||f__Paenibacillaceae--2:gtdb_genus_counter=g__Clostridium_AM--1||g__Cohnella--2||g__DUOV01--1||g__Dethiosulfovibrio--3||g__MEC069--1:gtdb_order_counter=o__Clostridiales--1||o__DULZ01--1||o__Paenibacillales--3||o__Synergistales--3:gtdb_phylum_counter=p__Firmicutes--3||p__Firmicutes_A--1||p__Firmicutes_B--1||p__Synergistota--3:gtdb_species_counter=s__Clostridium_AM sp019207025--1||s__Cohnella lubricantis--1||s__Cohnella sp003990975--1||s__DUOV01 sp012838615--1||s__Dethiosulfovibrio peptidovorans--2||s__Dethiosulfovibrio salsuginis--1||s__MEC069 sp004514475--1:heptad_counter=MCP-24H--1||MCP-40H--2||MCP-44H--28:lbd_counter=:lca_tree=d__Bacteria:length_avg=108.25:length_max=145.0:length_min=86.0:length_std=25.5:length_sum=433.0:mismatch_avg=27.0:mismatch_max=53.0:mismatch_min=16.0:mismatch_std=17.416467303484175:mismatch_sum=108.0:name=N337040:qcovhsp_avg=98.1:qcovhsp_max=100.0:qcovhsp_min=95.4:qcovhsp_std=1.9612920911140848:qcovhsp_sum=392.4:qend_avg=110.25:qend_max=151.0:qend_min=87.0:qend_std=28.01636426566921:qend_sum=441.0:qstart_avg=3.25:qstart_max=8.0:qstart_min=1.0:qstart_std=3.2015621187164243:qstart_sum=13.0:ref_name_counter=RS_GCF_000425945.1_protein.faa_NZ_AUEK01000014.1_79@PF00015_full_PFAM.392.558--3||RS_GCF_003633755.1_protein.faa_NZ_RBIL01000002.1_1364@PF00015_full_PFAM.376.558--1:scovhsp_avg=63.275000000000006:scovhsp_max=79.7:scovhsp_min=51.8:scovhsp_std=11.743189515629902:scovhsp_sum=253.10000000000002:send_avg=133.0:send_max=160.0:send_min=113.0:send_std=19.6468827043885:send_sum=532.0:sstart_avg=25.75:sstart_max=31.0:sstart_min=16.0:sstart_std=6.652067347825035:sstart_sum=103.0])0.877:0.0230872[&&NHX:Sample_counter=rhizpot1--24||rhizpot2--5||rhizpot3--44||rhiztom1--2||rhiztom3--3:Type_counter=GTDB--9||capture--78:besthit_avg=78.76538461538462:besthit_max=89.9:besthit_min=61.3:besthit_std=7.846168099534567:besthit_sum=2047.9:bitscore_avg=146.46153846153845:bitscore_max=177.0:bitscore_min=113.0:bitscore_std=20.554767367656133:bitscore_sum=3808.0:capture_class_counter=c__Acidobacteriae--4||c__Alphaproteobacteria--15||c__Bacilli--1||c__Desulfobacteria--1||c__Desulfovibrionia--1||c__Gammaproteobacteria--17||c__Gemmatimonadetes--2||c__Halobacteria--8||c__Myxococcia--4||c__Negativicutes--1||c__Polyangia--1||c__Thermoleophilia--22||c__UBA1135--1:capture_domain_counter=d__Archaea--8||d__Bacteria--70:capture_family_counter=f__Acetobacteraceae--2||f__Aeromonadaceae--1||f__Azospirillaceae--1||f__Beijerinckiaceae--2||f__DSM-19610--1||f__DSM-21159--6||f__Desulfomicrobiaceae--1||f__Desulfosarcinaceae--1||f__Haloferacaceae--8||f__Longimicrobiaceae--2||f__Myxococcaceae--4||f__Paenibacillaceae--1||f__Polyangiaceae--1||f__Pseudomonadaceae--7||f__Rhodocyclaceae--6||f__S144-34--1||f__Selenomonadaceae--1||f__Solirubrobacteraceae--22||f__Sphingomonadaceae--3||f__UBA2386--1||f__UBA7541--4||f__Xanthobacteraceae--1||f__Xanthomonadaceae--1:capture_genus_counter=g__Acetobacter--1||g__Acidoferrum--4||g__Aeromonas--1||g__Archangium_A--4||g__Azonexus--6||g__Azospirillum--1||g__Cohnella--1||g__Desulfosarcina--1||g__Fodinicurvata--6||g__GCA-2684655--1||g__Haloplanus--7||g__Halorubrum--1||g__JAFAYN01--2||g__Methylobacterium--1||g__Microvirga--1||g__Novosphingobium--1||g__Patulibacter--22||g__Pseudolabrys--1||g__Pseudomonas--5||g__Pseudomonas_E--2||g__Rhodopila--1||g__S144-34--1||g__SYFR01--1||g__Selenomonas_C--1||g__Sphingomonas--2||g__Stenotrophomonas--1||g__Thiogranum--1||g__UBA12183--1:capture_order_counter=o__Acetobacterales--2||o__Acidoferrales--4||o__Azospirillales--1||o__Burkholderiales--6||o__DSM-19610--1||o__Desulfobacterales--1||o__Desulfovibrionales--1||o__Enterobacterales--1||o__Halobacteriales--8||o__Kiloniellales--6||o__Longimicrobiales--2||o__Myxococcales--4||o__Paenibacillales--1||o__Polyangiales--1||o__Pseudomonadales--7||o__Rhizobiales--3||o__S144-34--1||o__Selenomonadales--1||o__Solirubrobacterales--22||o__Sphingomonadales--3||o__UBA2386--1||o__Xanthomonadales--1:capture_phylum_counter=p__Acidobacteriota--4||p__Actinobacteriota--22||p__Desulfobacterota--1||p__Desulfobacterota_I--1||p__Firmicutes--1||p__Firmicutes_C--1||p__Gemmatimonadota--2||p__Halobacteriota--8||p__Myxococcota--5||p__Planctomycetota--1||p__Proteobacteria--32:capture_species_counter=s__Acetobacter lovaniensis--1||s__Acidoferrum sp003223255--4||s__Aeromonas hydrophila--1||s__Archangium_A sp903905455--4||s__Azonexus sp002470165--6||s__Azospirillum soli--1||s__Cohnella xylanilytica--1||s__Desulfosarcina ovata--1||s__Fodinicurvata fenggangensis--5||s__Fodinicurvata sediminis--1||s__GCA-2684655 sp011051855--1||s__Haloplanus natans--7||s__Halorubrum vacuolatum--1||s__JAFAYN01 sp019240375--2||s__Methylobacterium frigidaeris--1||s__Microvirga sp000739015--1||s__Novosphingobium umbonatum--1||s__Patulibacter americanus--22||s__Pseudolabrys sp018240595--1||s__Pseudomonas nitroreducens_A--5||s__Pseudomonas_E sp002112885--1||s__Pseudomonas_E sp002483005--1||s__Rhodopila sp903915725--1||s__S144-34 sp015494165--1||s__SYFR01 sp005800325--1||s__Selenomonas_C sp900315575--1||s__Sphingomonas sp002002925--1||s__Sphingomonas xinjiangensis--1||s__Stenotrophomonas bentonitica--1||s__Thiogranum sp011321775--1||s__UBA12183 sp003530935--1:evalue_avg=5.618944964152388e-34:evalue_max=1.46e-32:evalue_min=8.56e-57:evalue_std=2.8632231828641387e-33:evalue_sum=1.4609256906796208e-32:gapopen_avg=0.46153846153846156:gapopen_max=3.0:gapopen_min=0.0:gapopen_std=0.7605665904189709:gapopen_sum=12.0:gtdb_class_counter=c__Bacilli--3||c__Clostridia--1||c__Moorellia--1||c__Synergistia--3||c__Thermoleophilia--1:gtdb_domain_counter=d__Bacteria--9:gtdb_family_counter=f__Clostridiaceae--1||f__DUOV01--1||f__Dethiosulfovibrionaceae--3||f__NBRC-103111--1||f__Paenibacillaceae--2||f__Solirubrobacteraceae--1:gtdb_genus_counter=g__Clostridium_AM--1||g__Cohnella--2||g__DUOV01--1||g__Dethiosulfovibrio--3||g__MEC069--1||g__Solirubrobacter--1:gtdb_order_counter=o__Clostridiales--1||o__DULZ01--1||o__Paenibacillales--3||o__Solirubrobacterales--1||o__Synergistales--3:gtdb_phylum_counter=p__Actinobacteriota--1||p__Firmicutes--3||p__Firmicutes_A--1||p__Firmicutes_B--1||p__Synergistota--3:gtdb_species_counter=s__Clostridium_AM sp019207025--1||s__Cohnella lubricantis--1||s__Cohnella sp003990975--1||s__DUOV01 sp012838615--1||s__Dethiosulfovibrio peptidovorans--2||s__Dethiosulfovibrio salsuginis--1||s__MEC069 sp004514475--1||s__Solirubrobacter sp003344625--1:heptad_counter=MCP-24H--3||MCP-40H--8||MCP-44H--76:lbd_counter=:lca_tree=d__Bacteria:length_avg=116.84615384615384:length_max=146.0:length_min=85.0:length_std=21.244655436494718:length_sum=3038.0:mismatch_avg=25.115384615384617:mismatch_max=53.0:mismatch_min=10.0:mismatch_std=12.478227191638796:mismatch_sum=653.0:name=N337041:qcovhsp_avg=98.2846153846154:qcovhsp_max=100.0:qcovhsp_min=95.4:qcovhsp_std=1.1414700373438826:qcovhsp_sum=2555.4000000000005:qend_avg=117.5:qend_max=151.0:qend_min=85.0:qend_std=21.208017351935563:qend_sum=3055.0:qstart_avg=2.1923076923076925:qstart_max=8.0:qstart_min=1.0:qstart_std=1.4702171477501076:qstart_sum=57.0:ref_name_counter=RS_GCF_000423665.1_protein.faa_NZ_KE384069.1_144@PF00015_full_PFAM.367.541--2||RS_GCF_000425945.1_protein.faa_NZ_AUEK01000014.1_79@PF00015_full_PFAM.392.558--10||RS_GCF_003344625.1_protein.faa_NZ_QPKJ02000001.1_862@PF00015_full_PFAM.361.564--6||RS_GCF_003633755.1_protein.faa_NZ_RBIL01000002.1_1364@PF00015_full_PFAM.376.558--1||RS_GCF_003633755.1_protein.faa_NZ_RBIL01000002.1_475@PF00015_full_PFAM.405.553--7:scovhsp_avg=68.39615384615385:scovhsp_max=90.5:scovhsp_min=51.2:scovhsp_std=10.839242806367272:scovhsp_sum=1778.3000000000002:send_avg=147.92307692307693:send_max=203.0:send_min=107.0:send_std=34.569261579528224:send_sum=3846.0:sstart_avg=32.30769230769231:sstart_max=63.0:sstart_min=10.0:sstart_std=19.611770406098948:sstart_sum=840.0])0.951:0.0295893[&&NHX:Sample_counter=rhizpot1--27||rhizpot2--5||rhizpot3--47||rhiztom1--2||rhiztom3--4:Type_counter=GTDB--10||capture--85:besthit_avg=78.64444444444443:besthit_max=89.9:besthit_min=61.3:besthit_std=7.719422723201988:besthit_sum=2123.3999999999996:bitscore_avg=146.2962962962963:bitscore_max=177.0:bitscore_min=113.0:bitscore_std=20.17388794917219:bitscore_sum=3950.0:capture_class_counter=c__Acidobacteriae--4||c__Alphaproteobacteria--15||c__Bacilli--1||c__Desulfobacteria--1||c__Desulfovibrionia--1||c__Gammaproteobacteria--19||c__Gemmatimonadetes--3||c__Halobacteria--11||c__Myxococcia--4||c__Negativicutes--1||c__Phycisphaerae--1||c__Polyangia--1||c__Thermoleophilia--22||c__UBA1135--1:capture_domain_counter=d__Archaea--11||d__Bacteria--74:capture_family_counter=f__Acetobacteraceae--2||f__Aeromonadaceae--1||f__Azospirillaceae--1||f__Beijerinckiaceae--2||f__DSM-19610--1||f__DSM-21159--6||f__Desulfomicrobiaceae--1||f__Desulfosarcinaceae--1||f__Gemmatimonadaceae--1||f__Haloferacaceae--8||f__Longimicrobiaceae--2||f__Myxococcaceae--4||f__Natrialbaceae--3||f__Paenibacillaceae--1||f__Polyangiaceae--1||f__Pseudomonadaceae--7||f__Rhodocyclaceae--8||f__S144-34--1||f__Selenomonadaceae--1||f__Solirubrobacteraceae--22||f__Sphingomonadaceae--3||f__UBA1924--1||f__UBA2386--1||f__UBA7541--4||f__Xanthobacteraceae--1||f__Xanthomonadaceae--1:capture_genus_counter=g__Acetobacter--1||g__Acidoferrum--4||g__Aeromonas--1||g__Archangium_A--4||g__Azonexus--8||g__Azospirillum--1||g__Cohnella--1||g__Desulfosarcina--1||g__Fodinicurvata--6||g__GCA-2684655--1||g__Gemmatimonas--1||g__Haloplanus--7||g__Halorubrum--1||g__JAFAYN01--2||g__Methylobacterium--1||g__Microvirga--1||g__Natronobacterium--3||g__Novosphingobium--1||g__Patulibacter--22||g__Pseudolabrys--1||g__Pseudomonas--5||g__Pseudomonas_E--2||g__Rhodopila--1||g__S144-34--1||g__SYFR01--1||g__Selenomonas_C--1||g__Sphingomonas--2||g__Stenotrophomonas--1||g__Thiogranum--1||g__UBA12183--1||g__UBA6054--1:capture_order_counter=o__Acetobacterales--2||o__Acidoferrales--4||o__Azospirillales--1||o__Burkholderiales--8||o__DSM-19610--1||o__Desulfobacterales--1||o__Desulfovibrionales--1||o__Enterobacterales--1||o__Gemmatimonadales--1||o__Halobacteriales--11||o__Kiloniellales--6||o__Longimicrobiales--2||o__Myxococcales--4||o__Paenibacillales--1||o__Phycisphaerales--1||o__Polyangiales--1||o__Pseudomonadales--7||o__Rhizobiales--3||o__S144-34--1||o__Selenomonadales--1||o__Solirubrobacterales--22||o__Sphingomonadales--3||o__UBA2386--1||o__Xanthomonadales--1:capture_phylum_counter=p__Acidobacteriota--4||p__Actinobacteriota--22||p__Desulfobacterota--1||p__Desulfobacterota_I--1||p__Firmicutes--1||p__Firmicutes_C--1||p__Gemmatimonadota--3||p__Halobacteriota--11||p__Myxococcota--5||p__Planctomycetota--2||p__Proteobacteria--34:capture_species_counter=s__Acetobacter lovaniensis--1||s__Acidoferrum sp003223255--4||s__Aeromonas hydrophila--1||s__Archangium_A sp903905455--4||s__Azonexus sp002470165--8||s__Azospirillum soli--1||s__Cohnella xylanilytica--1||s__Desulfosarcina ovata--1||s__Fodinicurvata fenggangensis--5||s__Fodinicurvata sediminis--1||s__GCA-2684655 sp011051855--1||s__Gemmatimonas sp016741895--1||s__Haloplanus natans--7||s__Halorubrum vacuolatum--1||s__JAFAYN01 sp019240375--2||s__Methylobacterium frigidaeris--1||s__Microvirga sp000739015--1||s__Natronobacterium texcoconense--3||s__Novosphingobium umbonatum--1||s__Patulibacter americanus--22||s__Pseudolabrys sp018240595--1||s__Pseudomonas nitroreducens_A--5||s__Pseudomonas_E sp002112885--1||s__Pseudomonas_E sp002483005--1||s__Rhodopila sp903915725--1||s__S144-34 sp015494165--1||s__SYFR01 sp005800325--1||s__Selenomonas_C sp900315575--1||s__Sphingomonas sp002002925--1||s__Sphingomonas xinjiangensis--1||s__Stenotrophomonas bentonitica--1||s__Thiogranum sp011321775--1||s__UBA12183 sp003530935--1||s__UBA6054 sp002429045--1:evalue_avg=5.410835891425669e-34:evalue_max=1.46e-32:evalue_min=8.56e-57:evalue_std=2.8097030144390674e-33:evalue_sum=1.4609256906849307e-32:gapopen_avg=0.4444444444444444:gapopen_max=3.0:gapopen_min=0.0:gapopen_std=0.7510676161988108:gapopen_sum=12.0:gtdb_class_counter=c__Bacilli--3||c__Clostridia--1||c__Moorellia--1||c__Synergistia--3||c__Thermoleophilia--2:gtdb_domain_counter=d__Bacteria--10:gtdb_family_counter=f__Clostridiaceae--1||f__DUOV01--1||f__Dethiosulfovibrionaceae--3||f__NBRC-103111--1||f__Paenibacillaceae--2||f__Solirubrobacteraceae--2:gtdb_genus_counter=g__Clostridium_AM--1||g__Cohnella--2||g__DUOV01--1||g__Dethiosulfovibrio--3||g__MEC069--1||g__Solirubrobacter--2:gtdb_order_counter=o__Clostridiales--1||o__DULZ01--1||o__Paenibacillales--3||o__Solirubrobacterales--2||o__Synergistales--3:gtdb_phylum_counter=p__Actinobacteriota--2||p__Firmicutes--3||p__Firmicutes_A--1||p__Firmicutes_B--1||p__Synergistota--3:gtdb_species_counter=s__Clostridium_AM sp019207025--1||s__Cohnella lubricantis--1||s__Cohnella sp003990975--1||s__DUOV01 sp012838615--1||s__Dethiosulfovibrio peptidovorans--2||s__Dethiosulfovibrio salsuginis--1||s__MEC069 sp004514475--1||s__Solirubrobacter pauli--1||s__Solirubrobacter sp003344625--1:heptad_counter=MCP-24H--3||MCP-40H--9||MCP-44H--83:lbd_counter=:lca_tree=d__Bacteria:length_avg=116.44444444444444:length_max=146.0:length_min=85.0:length_std=20.936411663256276:length_sum=3144.0:mismatch_avg=25.14814814814815:mismatch_max=53.0:mismatch_min=10.0:mismatch_std=12.237092740779516:mismatch_sum=679.0:name=N337042:qcovhsp_avg=98.34814814814816:qcovhsp_max=100.0:qcovhsp_min=95.4:qcovhsp_std=1.1669718770490405:qcovhsp_sum=2655.4:qend_avg=117.07407407407408:qend_max=151.0:qend_min=85.0:qend_std=20.913606034802257:qend_sum=3161.0:qstart_avg=2.1481481481481484:qstart_max=8.0:qstart_min=1.0:qstart_std=1.459813046610466:qstart_sum=58.0:ref_name_counter=RS_GCF_000423665.1_protein.faa_NZ_KE384069.1_144@PF00015_full_PFAM.367.541--2||RS_GCF_000425945.1_protein.faa_NZ_AUEK01000014.1_79@PF00015_full_PFAM.392.558--11||RS_GCF_003344625.1_protein.faa_NZ_QPKJ02000001.1_862@PF00015_full_PFAM.361.564--6||RS_GCF_003633755.1_protein.faa_NZ_RBIL01000002.1_1364@PF00015_full_PFAM.376.558--1||RS_GCF_003633755.1_protein.faa_NZ_RBIL01000002.1_475@PF00015_full_PFAM.405.553--7:scovhsp_avg=68.22962962962964:scovhsp_max=90.5:scovhsp_min=51.2:scovhsp_std=10.66391524343139:scovhsp_sum=1842.2000000000003:send_avg=147.2962962962963:send_max=203.0:send_min=107.0:send_std=34.05404620126752:send_sum=3977.0:sstart_avg=32.074074074074076:sstart_max=63.0:sstart_min=10.0:sstart_std=19.269198071066537:sstart_sum=866.0],(((f2e72571-305f-4558-ab3d-f86738d1be5f_2@MCPsignal.24.172:0.0383452[&&NHX:Sample=rhizpot3:Type=capture:besthit=72.4:bitscore=178.0:capture_class=c__Gammaproteobacteria:capture_domain=d__Bacteria:capture_family=f__Rhodocyclaceae:capture_genus=g__Aromatoleum:capture_order=o__Burkholderiales:capture_phylum=p__Proteobacteria:capture_species=s__Aromatoleum petrolei:evalue=4.6e-57:gapopen=0.0:heptad=MCP-44H:length=145.0:mismatch=40.0:qcovhsp=98.0:qend=146.0:qstart=2.0:ref_name=RS_GCF_003344625.1_protein.faa_NZ_QPKJ02000001.1_862@PF00015_full_PFAM.361.564:scovhsp=71.4:send=203.0:sstart=59.0],(e33b3ded-a94d-4891-b96e-c365b961d7e6_1@MCPsignal.44.183:0.0353512[&&NHX:Sample=rhizpot3:Type=capture:capture_class=c__Gammaproteobacteria:capture_domain=d__Bacteria:capture_family=f__Rhodocyclaceae:capture_genus=g__Aromatoleum:capture_order=o__Burkholderiales:capture_phylum=p__Proteobacteria:capture_species=s__Aromatoleum petrolei:heptad=MCP-44H],d585240c-1ec8-43af-ab3e-6d3330785bec_1@MCPsignal.132.237:0.0123957[&&NHX:Sample=rhiztom3:Type=capture:besthit=72.3:bitscore=125.0:capture_class=c__Gammaproteobacteria:capture_domain=d__Bacteria:capture_family=f__Rhodocyclaceae:capture_genus=g__Aromatoleum:capture_order=o__Burkholderiales:capture_phylum=p__Proteobacteria:capture_species=s__Aromatoleum petrolei:evalue=1.2e-37:gapopen=0.0:heptad=MCP-44H:length=101.0:mismatch=28.0:qcovhsp=96.2:qend=104.0:qstart=4.0:ref_name=RS_GCF_000425945.1_protein.faa_NZ_AUEK01000014.1_79@PF00015_full_PFAM.392.558:scovhsp=60.8:send=123.0:sstart=23.0])0.942:0.04231[&&NHX:Sample_counter=rhizpot3--1||rhiztom3--1:Type_counter=capture--2:besthit_avg=72.3:besthit_max=72.3:besthit_min=72.3:besthit_std=0:besthit_sum=72.3:bitscore_avg=125.0:bitscore_max=125.0:bitscore_min=125.0:bitscore_std=0:bitscore_sum=125.0:capture_class_counter=c__Gammaproteobacteria--2:capture_domain_counter=d__Bacteria--2:capture_family_counter=f__Rhodocyclaceae--2:capture_genus_counter=g__Aromatoleum--2:capture_order_counter=o__Burkholderiales--2:capture_phylum_counter=p__Proteobacteria--2:capture_species_counter=s__Aromatoleum petrolei--2:evalue_avg=1.2e-37:evalue_max=1.2e-37:evalue_min=1.2e-37:evalue_std=0:evalue_sum=1.2e-37:gapopen_avg=0.0:gapopen_max=0.0:gapopen_min=0.0:gapopen_std=0:gapopen_sum=0.0:gtdb_class_counter=:gtdb_domain_counter=:gtdb_family_counter=:gtdb_genus_counter=:gtdb_order_counter=:gtdb_phylum_counter=:gtdb_species_counter=:heptad_counter=MCP-44H--2:lbd_counter=:length_avg=101.0:length_max=101.0:length_min=101.0:length_std=0:length_sum=101.0:mismatch_avg=28.0:mismatch_max=28.0:mismatch_min=28.0:mismatch_std=0:mismatch_sum=28.0:name=N337046:qcovhsp_avg=96.2:qcovhsp_max=96.2:qcovhsp_min=96.2:qcovhsp_std=0:qcovhsp_sum=96.2:qend_avg=104.0:qend_max=104.0:qend_min=104.0:qend_std=0:qend_sum=104.0:qstart_avg=4.0:qstart_max=4.0:qstart_min=4.0:qstart_std=0:qstart_sum=4.0:ref_name_counter=RS_GCF_000425945.1_protein.faa_NZ_AUEK01000014.1_79@PF00015_full_PFAM.392.558--1:scovhsp_avg=60.8:scovhsp_max=60.8:scovhsp_min=60.8:scovhsp_std=0:scovhsp_sum=60.8:send_avg=123.0:send_max=123.0:send_min=123.0:send_std=0:send_sum=123.0:sstart_avg=23.0:sstart_max=23.0:sstart_min=23.0:sstart_std=0:sstart_sum=23.0])0.988:0.0742249[&&NHX:Sample_counter=rhizpot3--2||rhiztom3--1:Type_counter=capture--3:besthit_avg=72.35:besthit_max=72.4:besthit_min=72.3:besthit_std=0.07071067811866079:besthit_sum=144.7:bitscore_avg=151.5:bitscore_max=178.0:bitscore_min=125.0:bitscore_std=37.476659402887016:bitscore_sum=303.0:capture_class_counter=c__Gammaproteobacteria--3:capture_domain_counter=d__Bacteria--3:capture_family_counter=f__Rhodocyclaceae--3:capture_genus_counter=g__Aromatoleum--3:capture_order_counter=o__Burkholderiales--3:capture_phylum_counter=p__Proteobacteria--3:capture_species_counter=s__Aromatoleum petrolei--3:evalue_avg=6e-38:evalue_max=1.2e-37:evalue_min=4.6e-57:evalue_std=8.48528137423857e-38:evalue_sum=1.2e-37:gapopen_avg=0.0:gapopen_max=0.0:gapopen_min=0.0:gapopen_std=0.0:gapopen_sum=0.0:gtdb_class_counter=:gtdb_domain_counter=:gtdb_family_counter=:gtdb_genus_counter=:gtdb_order_counter=:gtdb_phylum_counter=:gtdb_species_counter=:heptad_counter=MCP-44H--3:lbd_counter=:length_avg=123.0:length_max=145.0:length_min=101.0:length_std=31.11269837220809:length_sum=246.0:mismatch_avg=34.0:mismatch_max=40.0:mismatch_min=28.0:mismatch_std=8.48528137423857:mismatch_sum=68.0:name=N337047:qcovhsp_avg=97.1:qcovhsp_max=98.0:qcovhsp_min=96.2:qcovhsp_std=1.2727922061357835:qcovhsp_sum=194.2:qend_avg=125.0:qend_max=146.0:qend_min=104.0:qend_std=29.698484809834994:qend_sum=250.0:qstart_avg=3.0:qstart_max=4.0:qstart_min=2.0:qstart_std=1.4142135623730951:qstart_sum=6.0:ref_name_counter=RS_GCF_000425945.1_protein.faa_NZ_AUEK01000014.1_79@PF00015_full_PFAM.392.558--1||RS_GCF_003344625.1_protein.faa_NZ_QPKJ02000001.1_862@PF00015_full_PFAM.361.564--1:scovhsp_avg=66.1:scovhsp_max=71.4:scovhsp_min=60.8:scovhsp_std=7.49533188057741:scovhsp_sum=132.2:send_avg=163.0:send_max=203.0:send_min=123.0:send_std=56.568542494923804:send_sum=326.0:sstart_avg=41.0:sstart_max=59.0:sstart_min=23.0:sstart_std=25.45584412271571:sstart_sum=82.0],(cd7ca025-aa1b-4912-b5bd-198895cb7ffb_1@MCPsignal.116.220:0.0542552[&&NHX:Sample=rhiztom3:Type=capture:besthit=77.7:bitscore=140.0:capture_class=c__MSB-5A5:capture_domain=d__Bacteria:capture_family=f__FEB-12:capture_genus=g__WJMS01:capture_order=o__GN15:capture_phylum=p__Zixibacteria:capture_species=s__WJMS01 sp014727815:evalue=1.99e-43:gapopen=0.0:heptad=MCP-44H:length=103.0:mismatch=23.0:qcovhsp=99.0:qend=104.0:qstart=2.0:ref_name=RS_GCF_000425945.1_protein.faa_NZ_AUEK01000014.1_79@PF00015_full_PFAM.392.558:scovhsp=62.0:send=130.0:sstart=28.0],(bd7d956b-8376-49d0-84e6-7e3291065682_3@MCPsignal.9.175:0.0976719[&&NHX:Sample=rhiztom3:Type=capture:capture_class=c__Alphaproteobacteria:capture_domain=d__Bacteria:capture_family=f__Xanthobacteraceae:capture_genus=g__Rhodoplanes:capture_order=o__Rhizobiales:capture_phylum=p__Proteobacteria:capture_species=s__Rhodoplanes roseus:heptad=MCP-44H],(RS_GCF_000423665.1_protein.faa_NZ_KE384069.1_144@PF00015_full_PFAM.367.541:0.0375172[&&NHX:Type=GTDB:gtdb_class=c__Thermoleophilia:gtdb_domain=d__Bacteria:gtdb_family=f__Solirubrobacteraceae:gtdb_genus=g__Solirubrobacter:gtdb_order=o__Solirubrobacterales:gtdb_phylum=p__Actinobacteriota:gtdb_species=s__Solirubrobacter soli:heptad=MCP-44H:species=d__Bacteria_p__Actinobacteriota_c__Thermoleophilia_o__Solirubrobacterales_f__Solirubrobacteraceae_g__Solirubrobacter_s__Solirubrobacter soli],((7e5b36f6-2365-5935-afeb-c2776f796bdd_1@MCPsignal.59.215:5e-09[&&NHX:Sample=rhiztom2:Type=capture:capture_class=c__Thermoleophilia:capture_domain=d__Bacteria:capture_family=f__Solirubrobacteraceae:capture_genus=g__Patulibacter:capture_order=o__Solirubrobacterales:capture_phylum=p__Actinobacteriota:capture_species=s__Patulibacter americanus:heptad=MCP-44H],(((63498646-d80d-48dd-856b-c0aa6a20f9b5_3@MCPsignal.49.173:0.00685332[&&NHX:Sample=rhiztom3:Type=capture:capture_class=c__Gammaproteobacteria:capture_domain=d__Bacteria:capture_family=f__Pseudomonadaceae:capture_genus=g__Pseudomonas_E:capture_order=o__Pseudomonadales:capture_phylum=p__Proteobacteria:capture_species=s__Pseudomonas_E sp000761545:heptad=MCP-44H],(3ad01b97-9ae8-479b-835e-ce4f8d7befbc_4@MCPsignal.18.140:0.00690593[&&NHX:Sample=rhiztom3:Type=capture:capture_class=c__Gammaproteobacteria:capture_domain=d__Bacteria:capture_family=f__Pseudomonadaceae:capture_genus=g__Pseudomonas_E:capture_order=o__Pseudomonadales:capture_phylum=p__Proteobacteria:capture_species=s__Pseudomonas_E sp000761545:heptad=MCP-44H],04ee9e2b-98e3-47dc-bd9b-1dcbf07f6271_4@MCPsignal.21.149:0.00670546[&&NHX:Sample=rhiztom1:Type=capture:capture_class=c__Gammaproteobacteria:capture_domain=d__Bacteria:capture_family=f__Pseudomonadaceae:capture_genus=g__Pseudomonas_E:capture_order=o__Pseudomonadales:capture_phylum=p__Proteobacteria:capture_species=s__Pseudomonas_E sp000761545:heptad=MCP-44H])0:1.8e-08[&&NHX:Sample_counter=rhiztom1--1||rhiztom3--1:Type_counter=capture--2:capture_class_counter=c__Gammaproteobacteria--2:capture_domain_counter=d__Bacteria--2:capture_family_counter=f__Pseudomonadaceae--2:capture_genus_counter=g__Pseudomonas_E--2:capture_order_counter=o__Pseudomonadales--2:capture_phylum_counter=p__Proteobacteria--2:capture_species_counter=s__Pseudomonas_E sp000761545--2:gtdb_class_counter=:gtdb_domain_counter=:gtdb_family_counter=:gtdb_genus_counter=:gtdb_order_counter=:gtdb_phylum_counter=:gtdb_species_counter=:heptad_counter=MCP-44H--2:lbd_counter=:name=N337055:ref_name_counter=])0:1.8e-08[&&NHX:Sample_counter=rhiztom1--1||rhiztom3--2:Type_counter=capture--3:capture_class_counter=c__Gammaproteobacteria--3:capture_domain_counter=d__Bacteria--3:capture_family_counter=f__Pseudomonadaceae--3:capture_genus_counter=g__Pseudomonas_E--3:capture_order_counter=o__Pseudomonadales--3:capture_phylum_counter=p__Proteobacteria--3:capture_species_counter=s__Pseudomonas_E sp000761545--3:gtdb_class_counter=:gtdb_domain_counter=:gtdb_family_counter=:gtdb_genus_counter=:gtdb_order_counter=:gtdb_phylum_counter=:gtdb_species_counter=:heptad_counter=MCP-44H--3:lbd_counter=:name=N337056:ref_name_counter=],(((((a79cd1f1-a308-44b2-844f-71b319a29da8_6@MCPsignal.18.159:0[&&NHX:Sample=rhiztom3:Type=capture:capture_class=c__Bacilli:capture_domain=d__Bacteria:capture_family=f__Paenibacillaceae:capture_genus=g__Cohnella:capture_order=o__Paenibacillales:capture_phylum=p__Firmicutes:capture_species=s__Cohnella nanjingensis:heptad=MCP-44H],4573f507-4247-507f-aa3c-ba3ba6bf333d_4@MCPsignal.18.159:0[&&NHX:Sample=rhiztom3:Type=capture:capture_class=c__Bacilli:capture_domain=d__Bacteria:capture_family=f__Paenibacillaceae:capture_genus=g__Cohnella:capture_order=o__Paenibacillales:capture_phylum=p__Firmicutes:capture_species=s__Cohnella nanjingensis:heptad=MCP-44H])0:0[&&NHX:Sample_counter=rhiztom3--2:Type_counter=capture--2:capture_class_counter=c__Bacilli--2:capture_domain_counter=d__Bacteria--2:capture_family_counter=f__Paenibacillaceae--2:capture_genus_counter=g__Cohnella--2:capture_order_counter=o__Paenibacillales--2:capture_phylum_counter=p__Firmicutes--2:capture_species_counter=s__Cohnella nanjingensis--2:gtdb_class_counter=:gtdb_domain_counter=:gtdb_family_counter=:gtdb_genus_counter=:gtdb_order_counter=:gtdb_phylum_counter=:gtdb_species_counter=:heptad_counter=MCP-44H--2:lbd_counter=:name=N337059:ref_name_counter=],3bd3a74f-62c4-45a8-a954-43a18dfebad4_5@MCPsignal.22.163:0[&&NHX:Sample=rhiztom3:Type=capture:capture_class=c__Thermoleophilia:capture_domain=d__Bacteria:capture_family=f__Solirubrobacteraceae:capture_genus=g__Patulibacter:capture_order=o__Solirubrobacterales:capture_phylum=p__Actinobacteriota:capture_species=s__Patulibacter americanus:heptad=MCP-44H]):0.0124469[&&NHX:Sample_counter=rhiztom3--3:Type_counter=capture--3:capture_class_counter=c__Bacilli--2||c__Thermoleophilia--1:capture_domain_counter=d__Bacteria--3:capture_family_counter=f__Paenibacillaceae--2||f__Solirubrobacteraceae--1:capture_genus_counter=g__Cohnella--2||g__Patulibacter--1:capture_order_counter=o__Paenibacillales--2||o__Solirubrobacterales--1:capture_phylum_counter=p__Actinobacteriota--1||p__Firmicutes--2:capture_species_counter=s__Cohnella nanjingensis--2||s__Patulibacter americanus--1:gtdb_class_counter=:gtdb_domain_counter=:gtdb_family_counter=:gtdb_genus_counter=:gtdb_order_counter=:gtdb_phylum_counter=:gtdb_species_counter=:heptad_counter=MCP-44H--3:lbd_counter=:name=N337061:ref_name_counter=],3cba5de5-7dcb-4f01-a4ad-b78889497a33_2@MCPsignal.1.113:0.00700348[&&NHX:Sample=rhiztom2:Type=capture:capture_class=c__Gammaproteobacteria:capture_domain=d__Bacteria:capture_family=f__Burkholderiaceae:capture_genus=g__Acidovorax:capture_order=o__Burkholderiales:capture_phylum=p__Proteobacteria:capture_species=s__Acidovorax delafieldii_B:heptad=MCP-44H])0:1.8e-08[&&NHX:Sample_counter=rhiztom2--1||rhiztom3--3:Type_counter=capture--4:capture_class_counter=c__Bacilli--2||c__Gammaproteobacteria--1||c__Thermoleophilia--1:capture_domain_counter=d__Bacteria--4:capture_family_counter=f__Burkholderiaceae--1||f__Paenibacillaceae--2||f__Solirubrobacteraceae--1:capture_genus_counter=g__Acidovorax--1||g__Cohnella--2||g__Patulibacter--1:capture_order_counter=o__Burkholderiales--1||o__Paenibacillales--2||o__Solirubrobacterales--1:capture_phylum_counter=p__Actinobacteriota--1||p__Firmicutes--2||p__Proteobacteria--1:capture_species_counter=s__Acidovorax delafieldii_B--1||s__Cohnella nanjingensis--2||s__Patulibacter americanus--1:gtdb_class_counter=:gtdb_domain_counter=:gtdb_family_counter=:gtdb_genus_counter=:gtdb_order_counter=:gtdb_phylum_counter=:gtdb_species_counter=:heptad_counter=MCP-44H--4:lbd_counter=:name=N337063:ref_name_counter=],9c6b02ff-3873-4f6c-ab67-249a4cb3fbba_5@MCPsignal.24.128:5e-09[&&NHX:Sample=rhiztom2:Type=capture:capture_class=c__Gemmatimonadetes:capture_domain=d__Bacteria:capture_family=f__Gemmatimonadaceae:capture_genus=g__PNKF01:capture_order=o__Gemmatimonadales:capture_phylum=p__Gemmatimonadota:capture_species=s__PNKF01 sp902825965:heptad=MCP-44H])0.152:1.8e-08[&&NHX:Sample_counter=rhiztom2--2||rhiztom3--3:Type_counter=capture--5:capture_class_counter=c__Bacilli--2||c__Gammaproteobacteria--1||c__Gemmatimonadetes--1||c__Thermoleophilia--1:capture_domain_counter=d__Bacteria--5:capture_family_counter=f__Burkholderiaceae--1||f__Gemmatimonadaceae--1||f__Paenibacillaceae--2||f__Solirubrobacteraceae--1:capture_genus_counter=g__Acidovorax--1||g__Cohnella--2||g__PNKF01--1||g__Patulibacter--1:capture_order_counter=o__Burkholderiales--1||o__Gemmatimonadales--1||o__Paenibacillales--2||o__Solirubrobacterales--1:capture_phylum_counter=p__Actinobacteriota--1||p__Firmicutes--2||p__Gemmatimonadota--1||p__Proteobacteria--1:capture_species_counter=s__Acidovorax delafieldii_B--1||s__Cohnella nanjingensis--2||s__PNKF01 sp902825965--1||s__Patulibacter americanus--1:gtdb_class_counter=:gtdb_domain_counter=:gtdb_family_counter=:gtdb_genus_counter=:gtdb_order_counter=:gtdb_phylum_counter=:gtdb_species_counter=:heptad_counter=MCP-44H--5:lbd_counter=:name=N337065:ref_name_counter=],bb72a165-a745-4c5e-91a7-7c911c7fcf98_6@MCPsignal.22.154:0.0138303[&&NHX:Sample=rhiztom1:Type=capture:capture_class=c__Thermoleophilia:capture_domain=d__Bacteria:capture_family=f__Solirubrobacteraceae:capture_genus=g__Patulibacter:capture_order=o__Solirubrobacterales:capture_phylum=p__Actinobacteriota:capture_species=s__Patulibacter americanus:heptad=MCP-44H])0:5e-09[&&NHX:Sample_counter=rhiztom1--1||rhiztom2--2||rhiztom3--3:Type_counter=capture--6:capture_class_counter=c__Bacilli--2||c__Gammaproteobacteria--1||c__Gemmatimonadetes--1||c__Thermoleophilia--2:capture_domain_counter=d__Bacteria--6:capture_family_counter=f__Burkholderiaceae--1||f__Gemmatimonadaceae--1||f__Paenibacillaceae--2||f__Solirubrobacteraceae--2:capture_genus_counter=g__Acidovorax--1||g__Cohnella--2||g__PNKF01--1||g__Patulibacter--2:capture_order_counter=o__Burkholderiales--1||o__Gemmatimonadales--1||o__Paenibacillales--2||o__Solirubrobacterales--2:capture_phylum_counter=p__Actinobacteriota--2||p__Firmicutes--2||p__Gemmatimonadota--1||p__Proteobacteria--1:capture_species_counter=s__Acidovorax delafieldii_B--1||s__Cohnella nanjingensis--2||s__PNKF01 sp902825965--1||s__Patulibacter americanus--2:gtdb_class_counter=:gtdb_domain_counter=:gtdb_family_counter=:gtdb_genus_counter=:gtdb_order_counter=:gtdb_phylum_counter=:gtdb_species_counter=:heptad_counter=MCP-44H--6:lbd_counter=:name=N337067:ref_name_counter=])0.627:5e-09[&&NHX:Sample_counter=rhiztom1--2||rhiztom2--2||rhiztom3--5:Type_counter=capture--9:capture_class_counter=c__Bacilli--2||c__Gammaproteobacteria--4||c__Gemmatimonadetes--1||c__Thermoleophilia--2:capture_domain_counter=d__Bacteria--9:capture_family_counter=f__Burkholderiaceae--1||f__Gemmatimonadaceae--1||f__Paenibacillaceae--2||f__Pseudomonadaceae--3||f__Solirubrobacteraceae--2:capture_genus_counter=g__Acidovorax--1||g__Cohnella--2||g__PNKF01--1||g__Patulibacter--2||g__Pseudomonas_E--3:capture_order_counter=o__Burkholderiales--1||o__Gemmatimonadales--1||o__Paenibacillales--2||o__Pseudomonadales--3||o__Solirubrobacterales--2:capture_phylum_counter=p__Actinobacteriota--2||p__Firmicutes--2||p__Gemmatimonadota--1||p__Proteobacteria--4:capture_species_counter=s__Acidovorax delafieldii_B--1||s__Cohnella nanjingensis--2||s__PNKF01 sp902825965--1||s__Patulibacter americanus--2||s__Pseudomonas_E sp000761545--3:gtdb_class_counter=:gtdb_domain_counter=:gtdb_family_counter=:gtdb_genus_counter=:gtdb_order_counter=:gtdb_phylum_counter=:gtdb_species_counter=:heptad_counter=MCP-44H--9:lbd_counter=:name=N337068:ref_name_counter=],((fb0086a1-5843-412f-9589-47565a92c174_1@MCPsignal.23.143:0.0540146[&&NHX:Sample=rhiztom2:Type=capture:capture_class=c__Gammaproteobacteria:capture_domain=d__Bacteria:capture_family=f__Pseudomonadaceae:capture_genus=g__Pseudomonas_E:capture_order=o__Pseudomonadales:capture_phylum=p__Proteobacteria:capture_species=s__Pseudomonas_E sp000761545:heptad=MCP-44H],f22899f7-3f1f-4de4-9a29-66aabee69e1f_2@MCPsignal.22.174:5e-09[&&NHX:Sample=rhiztom1:Type=capture:capture_class=c__Bacilli:capture_domain=d__Bacteria:capture_family=f__Paenibacillaceae:capture_genus=g__Cohnella:capture_order=o__Paenibacillales:capture_phylum=p__Firmicutes:capture_species=s__Cohnella nanjingensis:heptad=MCP-44H])0.685:0.0164578[&&NHX:Sample_counter=rhiztom1--1||rhiztom2--1:Type_counter=capture--2:capture_class_counter=c__Bacilli--1||c__Gammaproteobacteria--1:capture_domain_counter=d__Bacteria--2:capture_family_counter=f__Paenibacillaceae--1||f__Pseudomonadaceae--1:capture_genus_counter=g__Cohnella--1||g__Pseudomonas_E--1:capture_order_counter=o__Paenibacillales--1||o__Pseudomonadales--1:capture_phylum_counter=p__Firmicutes--1||p__Proteobacteria--1:capture_species_counter=s__Cohnella nanjingensis--1||s__Pseudomonas_E sp000761545--1:gtdb_class_counter=:gtdb_domain_counter=:gtdb_family_counter=:gtdb_genus_counter=:gtdb_order_counter=:gtdb_phylum_counter=:gtdb_species_counter=:heptad_counter=MCP-44H--2:lbd_counter=:name=N337071:ref_name_counter=],c373d3f4-2223-48ea-9fb8-1df104c5f420_3@MCPsignal.16.158:0.0318052[&&NHX:Sample=rhiztom1:Type=capture:capture_class=c__Thermoleophilia:capture_domain=d__Bacteria:capture_family=f__Solirubrobacteraceae:capture_genus=g__Patulibacter:capture_order=o__Solirubrobacterales:capture_phylum=p__Actinobacteriota:capture_species=s__Patulibacter americanus:heptad=MCP-44H])0:5e-09[&&NHX:Sample_counter=rhiztom1--2||rhiztom2--1:Type_counter=capture--3:capture_class_counter=c__Bacilli--1||c__Gammaproteobacteria--1||c__Thermoleophilia--1:capture_domain_counter=d__Bacteria--3:capture_family_counter=f__Paenibacillaceae--1||f__Pseudomonadaceae--1||f__Solirubrobacteraceae--1:capture_genus_counter=g__Cohnella--1||g__Patulibacter--1||g__Pseudomonas_E--1:capture_order_counter=o__Paenibacillales--1||o__Pseudomonadales--1||o__Solirubrobacterales--1:capture_phylum_counter=p__Actinobacteriota--1||p__Firmicutes--1||p__Proteobacteria--1:capture_species_counter=s__Cohnella nanjingensis--1||s__Patulibacter americanus--1||s__Pseudomonas_E sp000761545--1:gtdb_class_counter=:gtdb_domain_counter=:gtdb_family_counter=:gtdb_genus_counter=:gtdb_order_counter=:gtdb_phylum_counter=:gtdb_species_counter=:heptad_counter=MCP-44H--3:lbd_counter=:name=N337073:ref_name_counter=])0.874:5e-09[&&NHX:Sample_counter=rhiztom1--4||rhiztom2--3||rhiztom3--5:Type_counter=capture--12:capture_class_counter=c__Bacilli--3||c__Gammaproteobacteria--5||c__Gemmatimonadetes--1||c__Thermoleophilia--3:capture_domain_counter=d__Bacteria--12:capture_family_counter=f__Burkholderiaceae--1||f__Gemmatimonadaceae--1||f__Paenibacillaceae--3||f__Pseudomonadaceae--4||f__Solirubrobacteraceae--3:capture_genus_counter=g__Acidovorax--1||g__Cohnella--3||g__PNKF01--1||g__Patulibacter--3||g__Pseudomonas_E--4:capture_order_counter=o__Burkholderiales--1||o__Gemmatimonadales--1||o__Paenibacillales--3||o__Pseudomonadales--4||o__Solirubrobacterales--3:capture_phylum_counter=p__Actinobacteriota--3||p__Firmicutes--3||p__Gemmatimonadota--1||p__Proteobacteria--5:capture_species_counter=s__Acidovorax delafieldii_B--1||s__Cohnella nanjingensis--3||s__PNKF01 sp902825965--1||s__Patulibacter americanus--3||s__Pseudomonas_E sp000761545--4:gtdb_class_counter=:gtdb_domain_counter=:gtdb_family_counter=:gtdb_genus_counter=:gtdb_order_counter=:gtdb_phylum_counter=:gtdb_species_counter=:heptad_counter=MCP-44H--12:lbd_counter=:name=N337074:ref_name_counter=])0.986:0.0432323[&&NHX:Sample_counter=rhiztom1--4||rhiztom2--4||rhiztom3--5:Type_counter=capture--13:capture_class_counter=c__Bacilli--3||c__Gammaproteobacteria--5||c__Gemmatimonadetes--1||c__Thermoleophilia--4:capture_domain_counter=d__Bacteria--13:capture_family_counter=f__Burkholderiaceae--1||f__Gemmatimonadaceae--1||f__Paenibacillaceae--3||f__Pseudomonadaceae--4||f__Solirubrobacteraceae--4:capture_genus_counter=g__Acidovorax--1||g__Cohnella--3||g__PNKF01--1||g__Patulibacter--4||g__Pseudomonas_E--4:capture_order_counter=o__Burkholderiales--1||o__Gemmatimonadales--1||o__Paenibacillales--3||o__Pseudomonadales--4||o__Solirubrobacterales--4:capture_phylum_counter=p__Actinobacteriota--4||p__Firmicutes--3||p__Gemmatimonadota--1||p__Proteobacteria--5:capture_species_counter=s__Acidovorax delafieldii_B--1||s__Cohnella nanjingensis--3||s__PNKF01 sp902825965--1||s__Patulibacter americanus--4||s__Pseudomonas_E sp000761545--4:gtdb_class_counter=:gtdb_domain_counter=:gtdb_family_counter=:gtdb_genus_counter=:gtdb_order_counter=:gtdb_phylum_counter=:gtdb_species_counter=:heptad_counter=MCP-44H--13:lbd_counter=:name=N337075:ref_name_counter=],1b609dab-956c-587b-a3b4-6ce15e2deab7_5@MCPsignal.31.183:0.0284399[&&NHX:Sample=rhiztom3:Type=capture:capture_class=c__Gammaproteobacteria:capture_domain=d__Bacteria:capture_family=f__Rhodocyclaceae:capture_genus=g__Methyloversatilis:capture_order=o__Burkholderiales:capture_phylum=p__Proteobacteria:capture_species=s__Methyloversatilis discipulorum:heptad=MCP-44H])0.781:0.0115654[&&NHX:Sample_counter=rhiztom1--4||rhiztom2--4||rhiztom3--6:Type_counter=capture--14:capture_class_counter=c__Bacilli--3||c__Gammaproteobacteria--6||c__Gemmatimonadetes--1||c__Thermoleophilia--4:capture_domain_counter=d__Bacteria--14:capture_family_counter=f__Burkholderiaceae--1||f__Gemmatimonadaceae--1||f__Paenibacillaceae--3||f__Pseudomonadaceae--4||f__Rhodocyclaceae--1||f__Solirubrobacteraceae--4:capture_genus_counter=g__Acidovorax--1||g__Cohnella--3||g__Methyloversatilis--1||g__PNKF01--1||g__Patulibacter--4||g__Pseudomonas_E--4:capture_order_counter=o__Burkholderiales--2||o__Gemmatimonadales--1||o__Paenibacillales--3||o__Pseudomonadales--4||o__Solirubrobacterales--4:capture_phylum_counter=p__Actinobacteriota--4||p__Firmicutes--3||p__Gemmatimonadota--1||p__Proteobacteria--6:capture_species_counter=s__Acidovorax delafieldii_B--1||s__Cohnella nanjingensis--3||s__Methyloversatilis discipulorum--1||s__PNKF01 sp902825965--1||s__Patulibacter americanus--4||s__Pseudomonas_E sp000761545--4:gtdb_class_counter=:gtdb_domain_counter=:gtdb_family_counter=:gtdb_genus_counter=:gtdb_order_counter=:gtdb_phylum_counter=:gtdb_species_counter=:heptad_counter=MCP-44H--14:lbd_counter=:name=N337077:ref_name_counter=])0.766:0.0208382[&&NHX:Sample_counter=rhiztom1--4||rhiztom2--4||rhiztom3--6:Type_counter=GTDB--1||capture--14:capture_class_counter=c__Bacilli--3||c__Gammaproteobacteria--6||c__Gemmatimonadetes--1||c__Thermoleophilia--4:capture_domain_counter=d__Bacteria--14:capture_family_counter=f__Burkholderiaceae--1||f__Gemmatimonadaceae--1||f__Paenibacillaceae--3||f__Pseudomonadaceae--4||f__Rhodocyclaceae--1||f__Solirubrobacteraceae--4:capture_genus_counter=g__Acidovorax--1||g__Cohnella--3||g__Methyloversatilis--1||g__PNKF01--1||g__Patulibacter--4||g__Pseudomonas_E--4:capture_order_counter=o__Burkholderiales--2||o__Gemmatimonadales--1||o__Paenibacillales--3||o__Pseudomonadales--4||o__Solirubrobacterales--4:capture_phylum_counter=p__Actinobacteriota--4||p__Firmicutes--3||p__Gemmatimonadota--1||p__Proteobacteria--6:capture_species_counter=s__Acidovorax delafieldii_B--1||s__Cohnella nanjingensis--3||s__Methyloversatilis discipulorum--1||s__PNKF01 sp902825965--1||s__Patulibacter americanus--4||s__Pseudomonas_E sp000761545--4:gtdb_class_counter=c__Thermoleophilia--1:gtdb_domain_counter=d__Bacteria--1:gtdb_family_counter=f__Solirubrobacteraceae--1:gtdb_genus_counter=g__Solirubrobacter--1:gtdb_order_counter=o__Solirubrobacterales--1:gtdb_phylum_counter=p__Actinobacteriota--1:gtdb_species_counter=s__Solirubrobacter soli--1:heptad_counter=MCP-44H--15:lbd_counter=:lca_tree=s__Solirubrobacter soli:name=N337078:ref_name_counter=])0.966:0.0585436[&&NHX:Sample_counter=rhiztom1--4||rhiztom2--4||rhiztom3--7:Type_counter=GTDB--1||capture--15:capture_class_counter=c__Alphaproteobacteria--1||c__Bacilli--3||c__Gammaproteobacteria--6||c__Gemmatimonadetes--1||c__Thermoleophilia--4:capture_domain_counter=d__Bacteria--15:capture_family_counter=f__Burkholderiaceae--1||f__Gemmatimonadaceae--1||f__Paenibacillaceae--3||f__Pseudomonadaceae--4||f__Rhodocyclaceae--1||f__Solirubrobacteraceae--4||f__Xanthobacteraceae--1:capture_genus_counter=g__Acidovorax--1||g__Cohnella--3||g__Methyloversatilis--1||g__PNKF01--1||g__Patulibacter--4||g__Pseudomonas_E--4||g__Rhodoplanes--1:capture_order_counter=o__Burkholderiales--2||o__Gemmatimonadales--1||o__Paenibacillales--3||o__Pseudomonadales--4||o__Rhizobiales--1||o__Solirubrobacterales--4:capture_phylum_counter=p__Actinobacteriota--4||p__Firmicutes--3||p__Gemmatimonadota--1||p__Proteobacteria--7:capture_species_counter=s__Acidovorax delafieldii_B--1||s__Cohnella nanjingensis--3||s__Methyloversatilis discipulorum--1||s__PNKF01 sp902825965--1||s__Patulibacter americanus--4||s__Pseudomonas_E sp000761545--4||s__Rhodoplanes roseus--1:gtdb_class_counter=c__Thermoleophilia--1:gtdb_domain_counter=d__Bacteria--1:gtdb_family_counter=f__Solirubrobacteraceae--1:gtdb_genus_counter=g__Solirubrobacter--1:gtdb_order_counter=o__Solirubrobacterales--1:gtdb_phylum_counter=p__Actinobacteriota--1:gtdb_species_counter=s__Solirubrobacter soli--1:heptad_counter=MCP-44H--16:lbd_counter=:lca_tree=s__Solirubrobacter soli:name=N337079:ref_name_counter=])0.719:0.01302[&&NHX:Sample_counter=rhiztom1--4||rhiztom2--4||rhiztom3--8:Type_counter=GTDB--1||capture--16:besthit_avg=77.7:besthit_max=77.7:besthit_min=77.7:besthit_std=0:besthit_sum=77.7:bitscore_avg=140.0:bitscore_max=140.0:bitscore_min=140.0:bitscore_std=0:bitscore_sum=140.0:capture_class_counter=c__Alphaproteobacteria--1||c__Bacilli--3||c__Gammaproteobacteria--6||c__Gemmatimonadetes--1||c__MSB-5A5--1||c__Thermoleophilia--4:capture_domain_counter=d__Bacteria--16:capture_family_counter=f__Burkholderiaceae--1||f__FEB-12--1||f__Gemmatimonadaceae--1||f__Paenibacillaceae--3||f__Pseudomonadaceae--4||f__Rhodocyclaceae--1||f__Solirubrobacteraceae--4||f__Xanthobacteraceae--1:capture_genus_counter=g__Acidovorax--1||g__Cohnella--3||g__Methyloversatilis--1||g__PNKF01--1||g__Patulibacter--4||g__Pseudomonas_E--4||g__Rhodoplanes--1||g__WJMS01--1:capture_order_counter=o__Burkholderiales--2||o__GN15--1||o__Gemmatimonadales--1||o__Paenibacillales--3||o__Pseudomonadales--4||o__Rhizobiales--1||o__Solirubrobacterales--4:capture_phylum_counter=p__Actinobacteriota--4||p__Firmicutes--3||p__Gemmatimonadota--1||p__Proteobacteria--7||p__Zixibacteria--1:capture_species_counter=s__Acidovorax delafieldii_B--1||s__Cohnella nanjingensis--3||s__Methyloversatilis discipulorum--1||s__PNKF01 sp902825965--1||s__Patulibacter americanus--4||s__Pseudomonas_E sp000761545--4||s__Rhodoplanes roseus--1||s__WJMS01 sp014727815--1:evalue_avg=1.99e-43:evalue_max=1.99e-43:evalue_min=1.99e-43:evalue_std=0:evalue_sum=1.99e-43:gapopen_avg=0.0:gapopen_max=0.0:gapopen_min=0.0:gapopen_std=0:gapopen_sum=0.0:gtdb_class_counter=c__Thermoleophilia--1:gtdb_domain_counter=d__Bacteria--1:gtdb_family_counter=f__Solirubrobacteraceae--1:gtdb_genus_counter=g__Solirubrobacter--1:gtdb_order_counter=o__Solirubrobacterales--1:gtdb_phylum_counter=p__Actinobacteriota--1:gtdb_species_counter=s__Solirubrobacter soli--1:heptad_counter=MCP-44H--17:lbd_counter=:lca_tree=s__Solirubrobacter soli:length_avg=103.0:length_max=103.0:length_min=103.0:length_std=0:length_sum=103.0:mismatch_avg=23.0:mismatch_max=23.0:mismatch_min=23.0:mismatch_std=0:mismatch_sum=23.0:name=N337080:qcovhsp_avg=99.0:qcovhsp_max=99.0:qcovhsp_min=99.0:qcovhsp_std=0:qcovhsp_sum=99.0:qend_avg=104.0:qend_max=104.0:qend_min=104.0:qend_std=0:qend_sum=104.0:qstart_avg=2.0:qstart_max=2.0:qstart_min=2.0:qstart_std=0:qstart_sum=2.0:ref_name_counter=RS_GCF_000425945.1_protein.faa_NZ_AUEK01000014.1_79@PF00015_full_PFAM.392.558--1:scovhsp_avg=62.0:scovhsp_max=62.0:scovhsp_min=62.0:scovhsp_std=0:scovhsp_sum=62.0:send_avg=130.0:send_max=130.0:send_min=130.0:send_std=0:send_sum=130.0:sstart_avg=28.0:sstart_max=28.0:sstart_min=28.0:sstart_std=0:sstart_sum=28.0])0.718:0.0131992[&&NHX:Sample_counter=rhizpot3--2||rhiztom1--4||rhiztom2--4||rhiztom3--9:Type_counter=GTDB--1||capture--19:besthit_avg=74.13333333333334:besthit_max=77.7:besthit_min=72.3:besthit_std=3.0892285984260437:besthit_sum=222.4:bitscore_avg=147.66666666666666:bitscore_max=178.0:bitscore_min=125.0:bitscore_std=27.319101986217138:bitscore_sum=443.0:capture_class_counter=c__Alphaproteobacteria--1||c__Bacilli--3||c__Gammaproteobacteria--9||c__Gemmatimonadetes--1||c__MSB-5A5--1||c__Thermoleophilia--4:capture_domain_counter=d__Bacteria--19:capture_family_counter=f__Burkholderiaceae--1||f__FEB-12--1||f__Gemmatimonadaceae--1||f__Paenibacillaceae--3||f__Pseudomonadaceae--4||f__Rhodocyclaceae--4||f__Solirubrobacteraceae--4||f__Xanthobacteraceae--1:capture_genus_counter=g__Acidovorax--1||g__Aromatoleum--3||g__Cohnella--3||g__Methyloversatilis--1||g__PNKF01--1||g__Patulibacter--4||g__Pseudomonas_E--4||g__Rhodoplanes--1||g__WJMS01--1:capture_order_counter=o__Burkholderiales--5||o__GN15--1||o__Gemmatimonadales--1||o__Paenibacillales--3||o__Pseudomonadales--4||o__Rhizobiales--1||o__Solirubrobacterales--4:capture_phylum_counter=p__Actinobacteriota--4||p__Firmicutes--3||p__Gemmatimonadota--1||p__Proteobacteria--10||p__Zixibacteria--1:capture_species_counter=s__Acidovorax delafieldii_B--1||s__Aromatoleum petrolei--3||s__Cohnella nanjingensis--3||s__Methyloversatilis discipulorum--1||s__PNKF01 sp902825965--1||s__Patulibacter americanus--4||s__Pseudomonas_E sp000761545--4||s__Rhodoplanes roseus--1||s__WJMS01 sp014727815--1:evalue_avg=4.000006633333333e-38:evalue_max=1.2e-37:evalue_min=4.6e-57:evalue_std=6.928197485647475e-38:evalue_sum=1.20000199e-37:gapopen_avg=0.0:gapopen_max=0.0:gapopen_min=0.0:gapopen_std=0.0:gapopen_sum=0.0:gtdb_class_counter=c__Thermoleophilia--1:gtdb_domain_counter=d__Bacteria--1:gtdb_family_counter=f__Solirubrobacteraceae--1:gtdb_genus_counter=g__Solirubrobacter--1:gtdb_order_counter=o__Solirubrobacterales--1:gtdb_phylum_counter=p__Actinobacteriota--1:gtdb_species_counter=s__Solirubrobacter soli--1:heptad_counter=MCP-44H--20:lbd_counter=:lca_tree=s__Solirubrobacter soli:length_avg=116.33333333333333:length_max=145.0:length_min=101.0:length_std=24.8461935381123:length_sum=349.0:mismatch_avg=30.333333333333332:mismatch_max=40.0:mismatch_min=23.0:mismatch_std=8.736894948054106:mismatch_sum=91.0:name=N337081:qcovhsp_avg=97.73333333333333:qcovhsp_max=99.0:qcovhsp_min=96.2:qcovhsp_std=1.4189197769195159:qcovhsp_sum=293.2:qend_avg=118.0:qend_max=146.0:qend_min=104.0:qend_std=24.24871130596428:qend_sum=354.0:qstart_avg=2.6666666666666665:qstart_max=4.0:qstart_min=2.0:qstart_std=1.1547005383792515:qstart_sum=8.0:ref_name_counter=RS_GCF_000425945.1_protein.faa_NZ_AUEK01000014.1_79@PF00015_full_PFAM.392.558--2||RS_GCF_003344625.1_protein.faa_NZ_QPKJ02000001.1_862@PF00015_full_PFAM.361.564--1:scovhsp_avg=64.73333333333333:scovhsp_max=71.4:scovhsp_min=60.8:scovhsp_std=5.804595880277402:scovhsp_sum=194.2:send_avg=152.0:send_max=203.0:send_min=123.0:send_std=44.30575583375144:send_sum=456.0:sstart_avg=36.666666666666664:sstart_max=59.0:sstart_min=23.0:sstart_std=19.5021366350801:sstart_sum=110.0],(64808282-43c0-42ee-aa28-321193f33562_6@MCPsignal.226.322:0.0238016[&&NHX:Sample=rhizpot1:Type=capture:besthit=81.1:bitscore=134.0:capture_class=c__Halobacteria:capture_domain=d__Archaea:capture_family=f__Haloferacaceae:capture_genus=g__Halorubrum:capture_order=o__Halobacteriales:capture_phylum=p__Halobacteriota:capture_species=s__Halorubrum vacuolatum:evalue=2.73e-41:gapopen=0.0:heptad=MCP-44H:length=95.0:mismatch=18.0:qcovhsp=99.0:qend=96.0:qstart=2.0:ref_name=RS_GCF_000425945.1_protein.faa_NZ_AUEK01000014.1_79@PF00015_full_PFAM.392.558:scovhsp=57.2:send=122.0:sstart=28.0],7f402fd3-0172-4b5d-ab52-785f70d6da0c_4@MCPsignal.421.510:0.0152079[&&NHX:Sample=rhizpot1:Type=capture:capture_class=c__Gammaproteobacteria:capture_domain=d__Bacteria:capture_family=f__Burkholderiaceae:capture_genus=g__Aquabacterium:capture_order=o__Burkholderiales:capture_phylum=p__Proteobacteria:capture_species=s__Aquabacterium sp004322345:heptad=MCP-44H])0.862:0.0335426[&&NHX:Sample_counter=rhizpot1--2:Type_counter=capture--2:besthit_avg=81.1:besthit_max=81.1:besthit_min=81.1:besthit_std=0:besthit_sum=81.1:bitscore_avg=134.0:bitscore_max=134.0:bitscore_min=134.0:bitscore_std=0:bitscore_sum=134.0:capture_class_counter=c__Gammaproteobacteria--1||c__Halobacteria--1:capture_domain_counter=d__Archaea--1||d__Bacteria--1:capture_family_counter=f__Burkholderiaceae--1||f__Haloferacaceae--1:capture_genus_counter=g__Aquabacterium--1||g__Halorubrum--1:capture_order_counter=o__Burkholderiales--1||o__Halobacteriales--1:capture_phylum_counter=p__Halobacteriota--1||p__Proteobacteria--1:capture_species_counter=s__Aquabacterium sp004322345--1||s__Halorubrum vacuolatum--1:evalue_avg=2.73e-41:evalue_max=2.73e-41:evalue_min=2.73e-41:evalue_std=0:evalue_sum=2.73e-41:gapopen_avg=0.0:gapopen_max=0.0:gapopen_min=0.0:gapopen_std=0:gapopen_sum=0.0:gtdb_class_counter=:gtdb_domain_counter=:gtdb_family_counter=:gtdb_genus_counter=:gtdb_order_counter=:gtdb_phylum_counter=:gtdb_species_counter=:heptad_counter=MCP-44H--2:lbd_counter=:length_avg=95.0:length_max=95.0:length_min=95.0:length_std=0:length_sum=95.0:mismatch_avg=18.0:mismatch_max=18.0:mismatch_min=18.0:mismatch_std=0:mismatch_sum=18.0:name=N337084:qcovhsp_avg=99.0:qcovhsp_max=99.0:qcovhsp_min=99.0:qcovhsp_std=0:qcovhsp_sum=99.0:qend_avg=96.0:qend_max=96.0:qend_min=96.0:qend_std=0:qend_sum=96.0:qstart_avg=2.0:qstart_max=2.0:qstart_min=2.0:qstart_std=0:qstart_sum=2.0:ref_name_counter=RS_GCF_000425945.1_protein.faa_NZ_AUEK01000014.1_79@PF00015_full_PFAM.392.558--1:scovhsp_avg=57.2:scovhsp_max=57.2:scovhsp_min=57.2:scovhsp_std=0:scovhsp_sum=57.2:send_avg=122.0:send_max=122.0:send_min=122.0:send_std=0:send_sum=122.0:sstart_avg=28.0:sstart_max=28.0:sstart_min=28.0:sstart_std=0:sstart_sum=28.0])0.488:0.00660176[&&NHX:Sample_counter=rhizpot1--2||rhizpot3--2||rhiztom1--4||rhiztom2--4||rhiztom3--9:Type_counter=GTDB--1||capture--21:besthit_avg=75.875:besthit_max=81.1:besthit_min=72.3:besthit_std=4.300678241083993:besthit_sum=303.5:bitscore_avg=144.25:bitscore_max=178.0:bitscore_min=125.0:bitscore_std=23.32916629457641:bitscore_sum=577.0:capture_class_counter=c__Alphaproteobacteria--1||c__Bacilli--3||c__Gammaproteobacteria--10||c__Gemmatimonadetes--1||c__Halobacteria--1||c__MSB-5A5--1||c__Thermoleophilia--4:capture_domain_counter=d__Archaea--1||d__Bacteria--20:capture_family_counter=f__Burkholderiaceae--2||f__FEB-12--1||f__Gemmatimonadaceae--1||f__Haloferacaceae--1||f__Paenibacillaceae--3||f__Pseudomonadaceae--4||f__Rhodocyclaceae--4||f__Solirubrobacteraceae--4||f__Xanthobacteraceae--1:capture_genus_counter=g__Acidovorax--1||g__Aquabacterium--1||g__Aromatoleum--3||g__Cohnella--3||g__Halorubrum--1||g__Methyloversatilis--1||g__PNKF01--1||g__Patulibacter--4||g__Pseudomonas_E--4||g__Rhodoplanes--1||g__WJMS01--1:capture_order_counter=o__Burkholderiales--6||o__GN15--1||o__Gemmatimonadales--1||o__Halobacteriales--1||o__Paenibacillales--3||o__Pseudomonadales--4||o__Rhizobiales--1||o__Solirubrobacterales--4:capture_phylum_counter=p__Actinobacteriota--4||p__Firmicutes--3||p__Gemmatimonadota--1||p__Halobacteriota--1||p__Proteobacteria--11||p__Zixibacteria--1:capture_species_counter=s__Acidovorax delafieldii_B--1||s__Aquabacterium sp004322345--1||s__Aromatoleum petrolei--3||s__Cohnella nanjingensis--3||s__Halorubrum vacuolatum--1||s__Methyloversatilis discipulorum--1||s__PNKF01 sp902825965--1||s__Patulibacter americanus--4||s__Pseudomonas_E sp000761545--4||s__Rhodoplanes roseus--1||s__WJMS01 sp014727815--1:evalue_avg=3.000687475e-38:evalue_max=1.2e-37:evalue_min=4.6e-57:evalue_std=5.999541820361744e-38:evalue_sum=1.20027499e-37:gapopen_avg=0.0:gapopen_max=0.0:gapopen_min=0.0:gapopen_std=0.0:gapopen_sum=0.0:gtdb_class_counter=c__Thermoleophilia--1:gtdb_domain_counter=d__Bacteria--1:gtdb_family_counter=f__Solirubrobacteraceae--1:gtdb_genus_counter=g__Solirubrobacter--1:gtdb_order_counter=o__Solirubrobacterales--1:gtdb_phylum_counter=p__Actinobacteriota--1:gtdb_species_counter=s__Solirubrobacter soli--1:heptad_counter=MCP-44H--22:lbd_counter=:lca_tree=s__Solirubrobacter soli:length_avg=111.0:length_max=145.0:length_min=95.0:length_std=22.920151250228113:length_sum=444.0:mismatch_avg=27.25:mismatch_max=40.0:mismatch_min=18.0:mismatch_std=9.429563439877091:mismatch_sum=109.0:name=N337085:qcovhsp_avg=98.05:qcovhsp_max=99.0:qcovhsp_min=96.2:qcovhsp_std=1.3203534880225558:qcovhsp_sum=392.2:qend_avg=112.5:qend_max=146.0:qend_min=96.0:qend_std=22.64950330581225:qend_sum=450.0:qstart_avg=2.5:qstart_max=4.0:qstart_min=2.0:qstart_std=1.0:qstart_sum=10.0:ref_name_counter=RS_GCF_000425945.1_protein.faa_NZ_AUEK01000014.1_79@PF00015_full_PFAM.392.558--3||RS_GCF_003344625.1_protein.faa_NZ_QPKJ02000001.1_862@PF00015_full_PFAM.361.564--1:scovhsp_avg=62.849999999999994:scovhsp_max=71.4:scovhsp_min=57.2:scovhsp_std=6.053924347066126:scovhsp_sum=251.39999999999998:send_avg=144.5:send_max=203.0:send_min=122.0:send_std=39.16205646626166:send_sum=578.0:sstart_avg=34.5:sstart_max=59.0:sstart_min=23.0:sstart_std=16.502525059315417:sstart_sum=138.0])0.77:0.00584705[&&NHX:Sample_counter=rhizpot1--29||rhizpot2--5||rhizpot3--49||rhiztom1--6||rhiztom2--4||rhiztom3--13:Type_counter=GTDB--11||capture--106:besthit_avg=78.28709677419357:besthit_max=89.9:besthit_min=61.3:besthit_std=7.374584369553034:besthit_sum=2426.9000000000005:bitscore_avg=146.03225806451613:bitscore_max=178.0:bitscore_min=113.0:bitscore_std=20.189904855261606:bitscore_sum=4527.0:capture_class_counter=c__Acidobacteriae--4||c__Alphaproteobacteria--16||c__Bacilli--4||c__Desulfobacteria--1||c__Desulfovibrionia--1||c__Gammaproteobacteria--29||c__Gemmatimonadetes--4||c__Halobacteria--12||c__MSB-5A5--1||c__Myxococcia--4||c__Negativicutes--1||c__Phycisphaerae--1||c__Polyangia--1||c__Thermoleophilia--26||c__UBA1135--1:capture_domain_counter=d__Archaea--12||d__Bacteria--94:capture_family_counter=f__Acetobacteraceae--2||f__Aeromonadaceae--1||f__Azospirillaceae--1||f__Beijerinckiaceae--2||f__Burkholderiaceae--2||f__DSM-19610--1||f__DSM-21159--6||f__Desulfomicrobiaceae--1||f__Desulfosarcinaceae--1||f__FEB-12--1||f__Gemmatimonadaceae--2||f__Haloferacaceae--9||f__Longimicrobiaceae--2||f__Myxococcaceae--4||f__Natrialbaceae--3||f__Paenibacillaceae--4||f__Polyangiaceae--1||f__Pseudomonadaceae--11||f__Rhodocyclaceae--12||f__S144-34--1||f__Selenomonadaceae--1||f__Solirubrobacteraceae--26||f__Sphingomonadaceae--3||f__UBA1924--1||f__UBA2386--1||f__UBA7541--4||f__Xanthobacteraceae--2||f__Xanthomonadaceae--1:capture_genus_counter=g__Acetobacter--1||g__Acidoferrum--4||g__Acidovorax--1||g__Aeromonas--1||g__Aquabacterium--1||g__Archangium_A--4||g__Aromatoleum--3||g__Azonexus--8||g__Azospirillum--1||g__Cohnella--4||g__Desulfosarcina--1||g__Fodinicurvata--6||g__GCA-2684655--1||g__Gemmatimonas--1||g__Haloplanus--7||g__Halorubrum--2||g__JAFAYN01--2||g__Methylobacterium--1||g__Methyloversatilis--1||g__Microvirga--1||g__Natronobacterium--3||g__Novosphingobium--1||g__PNKF01--1||g__Patulibacter--26||g__Pseudolabrys--1||g__Pseudomonas--5||g__Pseudomonas_E--6||g__Rhodopila--1||g__Rhodoplanes--1||g__S144-34--1||g__SYFR01--1||g__Selenomonas_C--1||g__Sphingomonas--2||g__Stenotrophomonas--1||g__Thiogranum--1||g__UBA12183--1||g__UBA6054--1||g__WJMS01--1:capture_order_counter=o__Acetobacterales--2||o__Acidoferrales--4||o__Azospirillales--1||o__Burkholderiales--14||o__DSM-19610--1||o__Desulfobacterales--1||o__Desulfovibrionales--1||o__Enterobacterales--1||o__GN15--1||o__Gemmatimonadales--2||o__Halobacteriales--12||o__Kiloniellales--6||o__Longimicrobiales--2||o__Myxococcales--4||o__Paenibacillales--4||o__Phycisphaerales--1||o__Polyangiales--1||o__Pseudomonadales--11||o__Rhizobiales--4||o__S144-34--1||o__Selenomonadales--1||o__Solirubrobacterales--26||o__Sphingomonadales--3||o__UBA2386--1||o__Xanthomonadales--1:capture_phylum_counter=p__Acidobacteriota--4||p__Actinobacteriota--26||p__Desulfobacterota--1||p__Desulfobacterota_I--1||p__Firmicutes--4||p__Firmicutes_C--1||p__Gemmatimonadota--4||p__Halobacteriota--12||p__Myxococcota--5||p__Planctomycetota--2||p__Proteobacteria--45||p__Zixibacteria--1:capture_species_counter=s__Acetobacter lovaniensis--1||s__Acidoferrum sp003223255--4||s__Acidovorax delafieldii_B--1||s__Aeromonas hydrophila--1||s__Aquabacterium sp004322345--1||s__Archangium_A sp903905455--4||s__Aromatoleum petrolei--3||s__Azonexus sp002470165--8||s__Azospirillum soli--1||s__Cohnella nanjingensis--3||s__Cohnella xylanilytica--1||s__Desulfosarcina ovata--1||s__Fodinicurvata fenggangensis--5||s__Fodinicurvata sediminis--1||s__GCA-2684655 sp011051855--1||s__Gemmatimonas sp016741895--1||s__Haloplanus natans--7||s__Halorubrum vacuolatum--2||s__JAFAYN01 sp019240375--2||s__Methylobacterium frigidaeris--1||s__Methyloversatilis discipulorum--1||s__Microvirga sp000739015--1||s__Natronobacterium texcoconense--3||s__Novosphingobium umbonatum--1||s__PNKF01 sp902825965--1||s__Patulibacter americanus--26||s__Pseudolabrys sp018240595--1||s__Pseudomonas nitroreducens_A--5||s__Pseudomonas_E sp000761545--4||s__Pseudomonas_E sp002112885--1||s__Pseudomonas_E sp002483005--1||s__Rhodopila sp903915725--1||s__Rhodoplanes roseus--1||s__S144-34 sp015494165--1||s__SYFR01 sp005800325--1||s__Selenomonas_C sp900315575--1||s__Sphingomonas sp002002925--1||s__Sphingomonas xinjiangensis--1||s__Stenotrophomonas bentonitica--1||s__Thiogranum sp011321775--1||s__UBA12183 sp003530935--1||s__UBA6054 sp002429045--1||s__WJMS01 sp014727815--1:evalue_avg=4.7127022368865515e-34:evalue_max=1.46e-32:evalue_min=4.6e-57:evalue_std=2.6221814811559038e-33:evalue_sum=1.4609376934348309e-32:gapopen_avg=0.3870967741935484:gapopen_max=3.0:gapopen_min=0.0:gapopen_std=0.71542152399075:gapopen_sum=12.0:gtdb_class_counter=c__Bacilli--3||c__Clostridia--1||c__Moorellia--1||c__Synergistia--3||c__Thermoleophilia--3:gtdb_domain_counter=d__Bacteria--11:gtdb_family_counter=f__Clostridiaceae--1||f__DUOV01--1||f__Dethiosulfovibrionaceae--3||f__NBRC-103111--1||f__Paenibacillaceae--2||f__Solirubrobacteraceae--3:gtdb_genus_counter=g__Clostridium_AM--1||g__Cohnella--2||g__DUOV01--1||g__Dethiosulfovibrio--3||g__MEC069--1||g__Solirubrobacter--3:gtdb_order_counter=o__Clostridiales--1||o__DULZ01--1||o__Paenibacillales--3||o__Solirubrobacterales--3||o__Synergistales--3:gtdb_phylum_counter=p__Actinobacteriota--3||p__Firmicutes--3||p__Firmicutes_A--1||p__Firmicutes_B--1||p__Synergistota--3:gtdb_species_counter=s__Clostridium_AM sp019207025--1||s__Cohnella lubricantis--1||s__Cohnella sp003990975--1||s__DUOV01 sp012838615--1||s__Dethiosulfovibrio peptidovorans--2||s__Dethiosulfovibrio salsuginis--1||s__MEC069 sp004514475--1||s__Solirubrobacter pauli--1||s__Solirubrobacter soli--1||s__Solirubrobacter sp003344625--1:heptad_counter=MCP-24H--3||MCP-40H--9||MCP-44H--105:lbd_counter=:lca_tree=d__Bacteria:length_avg=115.74193548387096:length_max=146.0:length_min=85.0:length_std=20.877368515429147:length_sum=3588.0:mismatch_avg=25.419354838709676:mismatch_max=53.0:mismatch_min=10.0:mismatch_std=11.797666982779228:mismatch_sum=788.0:name=N337086:qcovhsp_avg=98.30967741935486:qcovhsp_max=100.0:qcovhsp_min=95.4:qcovhsp_std=1.1682907282891746:qcovhsp_sum=3047.6000000000004:qend_avg=116.48387096774194:qend_max=151.0:qend_min=85.0:qend_std=20.803639053047:qend_sum=3611.0:qstart_avg=2.193548387096774:qstart_max=8.0:qstart_min=1.0:qstart_std=1.4004607536738203:qstart_sum=68.0:ref_name_counter=RS_GCF_000423665.1_protein.faa_NZ_KE384069.1_144@PF00015_full_PFAM.367.541--2||RS_GCF_000425945.1_protein.faa_NZ_AUEK01000014.1_79@PF00015_full_PFAM.392.558--14||RS_GCF_003344625.1_protein.faa_NZ_QPKJ02000001.1_862@PF00015_full_PFAM.361.564--7||RS_GCF_003633755.1_protein.faa_NZ_RBIL01000002.1_1364@PF00015_full_PFAM.376.558--1||RS_GCF_003633755.1_protein.faa_NZ_RBIL01000002.1_475@PF00015_full_PFAM.405.553--7:scovhsp_avg=67.53548387096775:scovhsp_max=90.5:scovhsp_min=51.2:scovhsp_std=10.275328004078402:scovhsp_sum=2093.6000000000004:send_avg=146.93548387096774:send_max=203.0:send_min=107.0:send_std=34.048921161441584:send_sum=4555.0:sstart_avg=32.38709677419355:sstart_max=63.0:sstart_min=10.0:sstart_std=18.700583626106145:sstart_sum=1004.0])0.7:0.00522274[&&NHX:Sample_counter=rhizpot1--34||rhizpot2--6||rhizpot3--52||rhiztom1--8||rhiztom2--9||rhiztom3--19:Type_counter=GTDB--13||capture--128:besthit_avg=78.28157894736843:besthit_max=89.9:besthit_min=61.3:besthit_std=7.24460116833173:besthit_sum=2974.7000000000003:bitscore_avg=148.28947368421052:bitscore_max=180.0:bitscore_min=113.0:bitscore_std=20.630478495632335:bitscore_sum=5635.0:capture_class_counter=c__Acidobacteriae--5||c__Actinomycetia--2||c__Alphaproteobacteria--18||c__Bacilli--4||c__Desulfobacteria--1||c__Desulfovibrionia--1||c__Gammaproteobacteria--34||c__Gemmatimonadetes--4||c__Halobacteria--15||c__MSB-5A5--1||c__Myxococcia--4||c__Negativicutes--1||c__Phycisphaerae--1||c__Polyangia--1||c__Rhodothermia--1||c__Thermoleophilia--29||c__Thermoplasmata--5||c__UBA1135--1:capture_domain_counter=d__Archaea--20||d__Bacteria--108:capture_family_counter=f__Acetobacteraceae--2||f__Aeromonadaceae--1||f__Azospirillaceae--1||f__Beijerinckiaceae--2||f__Burkholderiaceae--2||f__DSM-19610--1||f__DSM-21159--6||f__Desulfomicrobiaceae--1||f__Desulfosarcinaceae--1||f__FEB-12--1||f__Gemmatimonadaceae--2||f__Geodermatophilaceae--2||f__Haloferacaceae--12||f__Longimicrobiaceae--2||f__MEBIC09517--1||f__Methanomassiliicoccaceae--5||f__Myxococcaceae--4||f__Natrialbaceae--3||f__Paenibacillaceae--4||f__Polyangiaceae--1||f__Pseudomonadaceae--14||f__Rhodocyclaceae--14||f__S144-34--1||f__Selenomonadaceae--1||f__Solirubrobacteraceae--29||f__Sphingomonadaceae--3||f__Stappiaceae--1||f__UBA1924--1||f__UBA2386--1||f__UBA7541--5||f__Xanthobacteraceae--3||f__Xanthomonadaceae--1:capture_genus_counter=g__Acetobacter--1||g__Acidoferrum--5||g__Acidovorax--1||g__Aeromonas--1||g__Aquabacterium--1||g__Archangium_A--4||g__Aromatoleum--3||g__Azonexus--9||g__Azospirillum--1||g__Baekduia--2||g__Cohnella--4||g__Desulfosarcina--1||g__Fodinicurvata--6||g__GCA-2684655--1||g__Gemmatimonas--1||g__Haloplanus--7||g__Halorubrum--5||g__JAFAYN01--2||g__MEBICO9517--1||g__Methylobacterium--1||g__Methyloversatilis--1||g__Microvirga--1||g__Modestobacter--2||g__Natronobacterium--3||g__Novosphingobium--1||g__PNKF01--1||g__PRO6--1||g__Pannonibacter--1||g__Patulibacter--27||g__Pseudolabrys--1||g__Pseudomonas--5||g__Pseudomonas_E--8||g__Pseudomonas_O--1||g__Rhodopila--1||g__Rhodoplanes--1||g__S144-34--1||g__SYFR01--1||g__Selenomonas_C--1||g__Sphingomonas--2||g__Stenotrophomonas--1||g__Thauera--1||g__Thiogranum--1||g__UBA12183--1||g__UBA6--5||g__UBA6054--1||g__WJMS01--1:capture_order_counter=o__Acetobacterales--2||o__Acidoferrales--5||o__Azospirillales--1||o__Burkholderiales--16||o__DSM-19610--1||o__Desulfobacterales--1||o__Desulfovibrionales--1||o__Enterobacterales--1||o__GN15--1||o__Gemmatimonadales--2||o__Halobacteriales--15||o__Kiloniellales--6||o__Longimicrobiales--2||o__Methanomassiliicoccales--5||o__Mycobacteriales--2||o__Myxococcales--4||o__Paenibacillales--4||o__Phycisphaerales--1||o__Polyangiales--1||o__Pseudomonadales--14||o__Rhizobiales--6||o__Rhodothermales--1||o__S144-34--1||o__Selenomonadales--1||o__Solirubrobacterales--29||o__Sphingomonadales--3||o__UBA2386--1||o__Xanthomonadales--1:capture_phylum_counter=p__Acidobacteriota--5||p__Actinobacteriota--31||p__Bacteroidota--1||p__Desulfobacterota--1||p__Desulfobacterota_I--1||p__Firmicutes--4||p__Firmicutes_C--1||p__Gemmatimonadota--4||p__Halobacteriota--15||p__Myxococcota--5||p__Planctomycetota--2||p__Proteobacteria--52||p__Thermoplasmatota--5||p__Zixibacteria--1:capture_species_counter=s__Acetobacter lovaniensis--1||s__Acidoferrum sp003223255--5||s__Acidovorax delafieldii_B--1||s__Aeromonas hydrophila--1||s__Aquabacterium sp004322345--1||s__Archangium_A sp903905455--4||s__Aromatoleum petrolei--3||s__Azonexus sp002470165--9||s__Azospirillum soli--1||s__Baekduia sp000688095--1||s__Baekduia sp017084525--1||s__Cohnella nanjingensis--3||s__Cohnella xylanilytica--1||s__Desulfosarcina ovata--1||s__Fodinicurvata fenggangensis--5||s__Fodinicurvata sediminis--1||s__GCA-2684655 sp011051855--1||s__Gemmatimonas sp016741895--1||s__Haloplanus natans--7||s__Halorubrum vacuolatum--5||s__JAFAYN01 sp019240375--2||s__MEBICO9517 sp003285105--1||s__Methylobacterium frigidaeris--1||s__Methyloversatilis discipulorum--1||s__Microvirga sp000739015--1||s__Modestobacter sp019112525--2||s__Natronobacterium texcoconense--3||s__Novosphingobium umbonatum--1||s__PNKF01 sp902825965--1||s__PRO6 sp003576765--1||s__Pannonibacter indicus--1||s__Patulibacter americanus--27||s__Pseudolabrys sp018240595--1||s__Pseudomonas nitroreducens_A--5||s__Pseudomonas_E fulgida--2||s__Pseudomonas_E sp000761545--4||s__Pseudomonas_E sp002112885--1||s__Pseudomonas_E sp002483005--1||s__Pseudomonas_O sp002418465--1||s__Rhodopila sp903915725--1||s__Rhodoplanes roseus--1||s__S144-34 sp015494165--1||s__SYFR01 sp005800325--1||s__Selenomonas_C sp900315575--1||s__Sphingomonas sp002002925--1||s__Sphingomonas xinjiangensis--1||s__Stenotrophomonas bentonitica--1||s__Thauera sp017997795--1||s__Thiogranum sp011321775--1||s__UBA12183 sp003530935--1||s__UBA6 sp002508545--5||s__UBA6054 sp002429045--1||s__WJMS01 sp014727815--1:evalue_avg=3.8445829094074494e-34:evalue_max=1.46e-32:evalue_min=9.35e-58:evalue_std=2.3683916608898525e-33:evalue_sum=1.4609415055748308e-32:gapopen_avg=0.34210526315789475:gapopen_max=3.0:gapopen_min=0.0:gapopen_std=0.6688560540599386:gapopen_sum=13.0:gtdb_class_counter=c__Bacilli--3||c__Clostridia--1||c__Moorellia--1||c__Negativicutes--2||c__Synergistia--3||c__Thermoleophilia--3:gtdb_domain_counter=d__Bacteria--13:gtdb_family_counter=f__Anaeromusaceae--2||f__Clostridiaceae--1||f__DUOV01--1||f__Dethiosulfovibrionaceae--3||f__NBRC-103111--1||f__Paenibacillaceae--2||f__Solirubrobacteraceae--3:gtdb_genus_counter=g__Anaeromusa--2||g__Clostridium_AM--1||g__Cohnella--2||g__DUOV01--1||g__Dethiosulfovibrio--3||g__MEC069--1||g__Solirubrobacter--3:gtdb_order_counter=o__Anaeromusales--2||o__Clostridiales--1||o__DULZ01--1||o__Paenibacillales--3||o__Solirubrobacterales--3||o__Synergistales--3:gtdb_phylum_counter=p__Actinobacteriota--3||p__Firmicutes--3||p__Firmicutes_A--1||p__Firmicutes_B--1||p__Firmicutes_C--2||p__Synergistota--3:gtdb_species_counter=s__Anaeromusa acidaminophila--1||s__Anaeromusa sp009929485--1||s__Clostridium_AM sp019207025--1||s__Cohnella lubricantis--1||s__Cohnella sp003990975--1||s__DUOV01 sp012838615--1||s__Dethiosulfovibrio peptidovorans--2||s__Dethiosulfovibrio salsuginis--1||s__MEC069 sp004514475--1||s__Solirubrobacter pauli--1||s__Solirubrobacter soli--1||s__Solirubrobacter sp003344625--1:heptad_counter=MCP-24H--3||MCP-40H--10||MCP-44H--128:lbd_counter=:lca_tree=d__Bacteria:length_avg=116.84210526315789:length_max=150.0:length_min=85.0:length_std=21.64895143305519:length_sum=4440.0:mismatch_avg=25.86842105263158:mismatch_max=53.0:mismatch_min=10.0:mismatch_std=12.116932652243483:mismatch_sum=983.0:name=N337087:qcovhsp_avg=98.27368421052631:qcovhsp_max=100.0:qcovhsp_min=95.3:qcovhsp_std=1.2618485390171157:qcovhsp_sum=3734.4:qend_avg=117.60526315789474:qend_max=151.0:qend_min=85.0:qend_std=21.66020073486906:qend_sum=4469.0:qstart_avg=2.1578947368421053:qstart_max=8.0:qstart_min=1.0:qstart_std=1.4430882011116877:qstart_sum=82.0:ref_name_counter=RS_GCF_000423665.1_protein.faa_NZ_AUIK01000010.1_228@PF00015_full_PFAM.81.234--1||RS_GCF_000423665.1_protein.faa_NZ_KE384069.1_144@PF00015_full_PFAM.367.541--3||RS_GCF_000425945.1_protein.faa_NZ_AUEK01000014.1_79@PF00015_full_PFAM.392.558--17||RS_GCF_003344625.1_protein.faa_NZ_QPKJ02000001.1_862@PF00015_full_PFAM.361.564--9||RS_GCF_003633755.1_protein.faa_NZ_RBIL01000002.1_1364@PF00015_full_PFAM.376.558--1||RS_GCF_003633755.1_protein.faa_NZ_RBIL01000002.1_475@PF00015_full_PFAM.405.553--7:scovhsp_avg=67.8763157894737:scovhsp_max=92.8:scovhsp_min=50.6:scovhsp_std=10.909119275039634:scovhsp_sum=2579.3:send_avg=147.89473684210526:send_max=203.0:send_min=107.0:send_std=34.07050676186014:send_sum=5620.0:sstart_avg=32.21052631578947:sstart_max=63.0:sstart_min=1.0:sstart_std=19.61405714158452:sstart_sum=1224.0])1:0.121813[&&NHX:Sample_counter=rhizpot1--35||rhizpot2--6||rhizpot3--52||rhiztom1--8||rhiztom2--9||rhiztom3--19:Type_counter=GTDB--13||capture--129:besthit_avg=78.28157894736843:besthit_max=89.9:besthit_min=61.3:besthit_std=7.24460116833173:besthit_sum=2974.7000000000003:bitscore_avg=148.28947368421052:bitscore_max=180.0:bitscore_min=113.0:bitscore_std=20.630478495632335:bitscore_sum=5635.0:capture_class_counter=c__Acidobacteriae--5||c__Actinomycetia--2||c__Alphaproteobacteria--18||c__Bacilli--4||c__Desulfobacteria--1||c__Desulfovibrionia--1||c__Gammaproteobacteria--34||c__Gemmatimonadetes--4||c__Halobacteria--15||c__MSB-5A5--1||c__Myxococcia--4||c__Negativicutes--1||c__Phycisphaerae--1||c__Polyangia--1||c__Rhodothermia--1||c__Thermoleophilia--29||c__Thermoplasmata--6||c__UBA1135--1:capture_domain_counter=d__Archaea--21||d__Bacteria--108:capture_family_counter=f__Acetobacteraceae--2||f__Aeromonadaceae--1||f__Azospirillaceae--1||f__Beijerinckiaceae--2||f__Burkholderiaceae--2||f__DSM-19610--1||f__DSM-21159--6||f__Desulfomicrobiaceae--1||f__Desulfosarcinaceae--1||f__FEB-12--1||f__Gemmatimonadaceae--2||f__Geodermatophilaceae--2||f__Haloferacaceae--12||f__Longimicrobiaceae--2||f__MEBIC09517--1||f__Methanomassiliicoccaceae--6||f__Myxococcaceae--4||f__Natrialbaceae--3||f__Paenibacillaceae--4||f__Polyangiaceae--1||f__Pseudomonadaceae--14||f__Rhodocyclaceae--14||f__S144-34--1||f__Selenomonadaceae--1||f__Solirubrobacteraceae--29||f__Sphingomonadaceae--3||f__Stappiaceae--1||f__UBA1924--1||f__UBA2386--1||f__UBA7541--5||f__Xanthobacteraceae--3||f__Xanthomonadaceae--1:capture_genus_counter=g__Acetobacter--1||g__Acidoferrum--5||g__Acidovorax--1||g__Aeromonas--1||g__Aquabacterium--1||g__Archangium_A--4||g__Aromatoleum--3||g__Azonexus--9||g__Azospirillum--1||g__Baekduia--2||g__Cohnella--4||g__Desulfosarcina--1||g__Fodinicurvata--6||g__GCA-2684655--1||g__Gemmatimonas--1||g__Haloplanus--7||g__Halorubrum--5||g__JAFAYN01--2||g__MEBICO9517--1||g__Methylobacterium--1||g__Methyloversatilis--1||g__Microvirga--1||g__Modestobacter--2||g__Natronobacterium--3||g__Novosphingobium--1||g__PNKF01--1||g__PRO6--1||g__Pannonibacter--1||g__Patulibacter--27||g__Pseudolabrys--1||g__Pseudomonas--5||g__Pseudomonas_E--8||g__Pseudomonas_O--1||g__Rhodopila--1||g__Rhodoplanes--1||g__S144-34--1||g__SYFR01--1||g__Selenomonas_C--1||g__Sphingomonas--2||g__Stenotrophomonas--1||g__Thauera--1||g__Thiogranum--1||g__UBA12183--1||g__UBA6--6||g__UBA6054--1||g__WJMS01--1:capture_order_counter=o__Acetobacterales--2||o__Acidoferrales--5||o__Azospirillales--1||o__Burkholderiales--16||o__DSM-19610--1||o__Desulfobacterales--1||o__Desulfovibrionales--1||o__Enterobacterales--1||o__GN15--1||o__Gemmatimonadales--2||o__Halobacteriales--15||o__Kiloniellales--6||o__Longimicrobiales--2||o__Methanomassiliicoccales--6||o__Mycobacteriales--2||o__Myxococcales--4||o__Paenibacillales--4||o__Phycisphaerales--1||o__Polyangiales--1||o__Pseudomonadales--14||o__Rhizobiales--6||o__Rhodothermales--1||o__S144-34--1||o__Selenomonadales--1||o__Solirubrobacterales--29||o__Sphingomonadales--3||o__UBA2386--1||o__Xanthomonadales--1:capture_phylum_counter=p__Acidobacteriota--5||p__Actinobacteriota--31||p__Bacteroidota--1||p__Desulfobacterota--1||p__Desulfobacterota_I--1||p__Firmicutes--4||p__Firmicutes_C--1||p__Gemmatimonadota--4||p__Halobacteriota--15||p__Myxococcota--5||p__Planctomycetota--2||p__Proteobacteria--52||p__Thermoplasmatota--6||p__Zixibacteria--1:capture_species_counter=s__Acetobacter lovaniensis--1||s__Acidoferrum sp003223255--5||s__Acidovorax delafieldii_B--1||s__Aeromonas hydrophila--1||s__Aquabacterium sp004322345--1||s__Archangium_A sp903905455--4||s__Aromatoleum petrolei--3||s__Azonexus sp002470165--9||s__Azospirillum soli--1||s__Baekduia sp000688095--1||s__Baekduia sp017084525--1||s__Cohnella nanjingensis--3||s__Cohnella xylanilytica--1||s__Desulfosarcina ovata--1||s__Fodinicurvata fenggangensis--5||s__Fodinicurvata sediminis--1||s__GCA-2684655 sp011051855--1||s__Gemmatimonas sp016741895--1||s__Haloplanus natans--7||s__Halorubrum vacuolatum--5||s__JAFAYN01 sp019240375--2||s__MEBICO9517 sp003285105--1||s__Methylobacterium frigidaeris--1||s__Methyloversatilis discipulorum--1||s__Microvirga sp000739015--1||s__Modestobacter sp019112525--2||s__Natronobacterium texcoconense--3||s__Novosphingobium umbonatum--1||s__PNKF01 sp902825965--1||s__PRO6 sp003576765--1||s__Pannonibacter indicus--1||s__Patulibacter americanus--27||s__Pseudolabrys sp018240595--1||s__Pseudomonas nitroreducens_A--5||s__Pseudomonas_E fulgida--2||s__Pseudomonas_E sp000761545--4||s__Pseudomonas_E sp002112885--1||s__Pseudomonas_E sp002483005--1||s__Pseudomonas_O sp002418465--1||s__Rhodopila sp903915725--1||s__Rhodoplanes roseus--1||s__S144-34 sp015494165--1||s__SYFR01 sp005800325--1||s__Selenomonas_C sp900315575--1||s__Sphingomonas sp002002925--1||s__Sphingomonas xinjiangensis--1||s__Stenotrophomonas bentonitica--1||s__Thauera sp017997795--1||s__Thiogranum sp011321775--1||s__UBA12183 sp003530935--1||s__UBA6 sp002508545--6||s__UBA6054 sp002429045--1||s__WJMS01 sp014727815--1:evalue_avg=3.8445829094074494e-34:evalue_max=1.46e-32:evalue_min=9.35e-58:evalue_std=2.3683916608898525e-33:evalue_sum=1.4609415055748308e-32:gapopen_avg=0.34210526315789475:gapopen_max=3.0:gapopen_min=0.0:gapopen_std=0.6688560540599386:gapopen_sum=13.0:gtdb_class_counter=c__Bacilli--3||c__Clostridia--1||c__Moorellia--1||c__Negativicutes--2||c__Synergistia--3||c__Thermoleophilia--3:gtdb_domain_counter=d__Bacteria--13:gtdb_family_counter=f__Anaeromusaceae--2||f__Clostridiaceae--1||f__DUOV01--1||f__Dethiosulfovibrionaceae--3||f__NBRC-103111--1||f__Paenibacillaceae--2||f__Solirubrobacteraceae--3:gtdb_genus_counter=g__Anaeromusa--2||g__Clostridium_AM--1||g__Cohnella--2||g__DUOV01--1||g__Dethiosulfovibrio--3||g__MEC069--1||g__Solirubrobacter--3:gtdb_order_counter=o__Anaeromusales--2||o__Clostridiales--1||o__DULZ01--1||o__Paenibacillales--3||o__Solirubrobacterales--3||o__Synergistales--3:gtdb_phylum_counter=p__Actinobacteriota--3||p__Firmicutes--3||p__Firmicutes_A--1||p__Firmicutes_B--1||p__Firmicutes_C--2||p__Synergistota--3:gtdb_species_counter=s__Anaeromusa acidaminophila--1||s__Anaeromusa sp009929485--1||s__Clostridium_AM sp019207025--1||s__Cohnella lubricantis--1||s__Cohnella sp003990975--1||s__DUOV01 sp012838615--1||s__Dethiosulfovibrio peptidovorans--2||s__Dethiosulfovibrio salsuginis--1||s__MEC069 sp004514475--1||s__Solirubrobacter pauli--1||s__Solirubrobacter soli--1||s__Solirubrobacter sp003344625--1:heptad_counter=MCP-24H--3||MCP-40H--10||MCP-44H--129:lbd_counter=:lca_tree=d__Bacteria:length_avg=116.84210526315789:length_max=150.0:length_min=85.0:length_std=21.64895143305519:length_sum=4440.0:mismatch_avg=25.86842105263158:mismatch_max=53.0:mismatch_min=10.0:mismatch_std=12.116932652243483:mismatch_sum=983.0:name=N337088:qcovhsp_avg=98.27368421052631:qcovhsp_max=100.0:qcovhsp_min=95.3:qcovhsp_std=1.2618485390171157:qcovhsp_sum=3734.4:qend_avg=117.60526315789474:qend_max=151.0:qend_min=85.0:qend_std=21.66020073486906:qend_sum=4469.0:qstart_avg=2.1578947368421053:qstart_max=8.0:qstart_min=1.0:qstart_std=1.4430882011116877:qstart_sum=82.0:ref_name_counter=RS_GCF_000423665.1_protein.faa_NZ_AUIK01000010.1_228@PF00015_full_PFAM.81.234--1||RS_GCF_000423665.1_protein.faa_NZ_KE384069.1_144@PF00015_full_PFAM.367.541--3||RS_GCF_000425945.1_protein.faa_NZ_AUEK01000014.1_79@PF00015_full_PFAM.392.558--17||RS_GCF_003344625.1_protein.faa_NZ_QPKJ02000001.1_862@PF00015_full_PFAM.361.564--9||RS_GCF_003633755.1_protein.faa_NZ_RBIL01000002.1_1364@PF00015_full_PFAM.376.558--1||RS_GCF_003633755.1_protein.faa_NZ_RBIL01000002.1_475@PF00015_full_PFAM.405.553--7:scovhsp_avg=67.8763157894737:scovhsp_max=92.8:scovhsp_min=50.6:scovhsp_std=10.909119275039634:scovhsp_sum=2579.3:send_avg=147.89473684210526:send_max=203.0:send_min=107.0:send_std=34.07050676186014:send_sum=5620.0:sstart_avg=32.21052631578947:sstart_max=63.0:sstart_min=1.0:sstart_std=19.61405714158452:sstart_sum=1224.0])0.897:0.0327636[&&NHX:Sample_counter=rhizpot1--39||rhizpot2--7||rhizpot3--60||rhiztom1--8||rhiztom2--9||rhiztom3--19:Type_counter=GTDB--13||capture--142:besthit_avg=76.52083333333333:besthit_max=89.9:besthit_min=61.3:besthit_std=7.488798964391956:besthit_sum=3673.0:bitscore_avg=148.625:bitscore_max=184.0:bitscore_min=113.0:bitscore_std=19.916447816240257:bitscore_sum=7134.0:capture_class_counter=c__Acidobacteriae--5||c__Actinomycetia--2||c__Alphaproteobacteria--20||c__Bacilli--4||c__Desulfobacteria--1||c__Desulfovibrionia--1||c__Gammaproteobacteria--38||c__Gemmatimonadetes--5||c__Halobacteria--15||c__Holophagae--3||c__MSB-5A5--1||c__Myxococcia--5||c__Negativicutes--1||c__Phycisphaerae--1||c__Polyangia--1||c__Rhodothermia--1||c__Thermoleophilia--31||c__Thermoplasmata--6||c__UBA1135--1:capture_domain_counter=d__Archaea--21||d__Bacteria--121:capture_family_counter=f__Acetobacteraceae--2||f__Aeromonadaceae--1||f__Azospirillaceae--1||f__Beijerinckiaceae--2||f__Burkholderiaceae--2||f__Chromatiaceae--1||f__DSM-19610--1||f__DSM-21159--6||f__Desulfomicrobiaceae--1||f__Desulfosarcinaceae--1||f__Emcibacteraceae--2||f__FEB-12--1||f__Gemmatimonadaceae--3||f__Geodermatophilaceae--2||f__Haloferacaceae--12||f__Holophagaceae--3||f__Longimicrobiaceae--2||f__MEBIC09517--1||f__Methanomassiliicoccaceae--6||f__Myxococcaceae--5||f__Natrialbaceae--3||f__Paenibacillaceae--4||f__Polyangiaceae--1||f__Pseudomonadaceae--15||f__Rhodocyclaceae--16||f__S144-34--1||f__Selenomonadaceae--1||f__Solirubrobacteraceae--31||f__Sphingomonadaceae--3||f__Stappiaceae--1||f__UBA1924--1||f__UBA2386--1||f__UBA7541--5||f__Xanthobacteraceae--3||f__Xanthomonadaceae--1:capture_genus_counter=g__Accumulibacter--2||g__Acetobacter--1||g__Acidoferrum--5||g__Acidovorax--1||g__Aeromonas--1||g__Aquabacterium--1||g__Archangium_A--4||g__Aromatoleum--3||g__Azonexus--9||g__Azospirillum--1||g__Baekduia--2||g__Cohnella--4||g__Desulfosarcina--1||g__Emcibacter--2||g__Fodinicurvata--6||g__GCA-2684655--1||g__Gemmatimonas--1||g__Haloplanus--7||g__Halorubrum--5||g__Holophaga--3||g__Imhoffiella--1||g__JAEUJP01--1||g__JAFAYN01--2||g__MEBICO9517--1||g__Methylobacterium--1||g__Methyloversatilis--1||g__Microvirga--1||g__Modestobacter--2||g__Natronobacterium--3||g__Novosphingobium--1||g__PNKF01--1||g__PRO6--1||g__Pannonibacter--1||g__Patulibacter--29||g__Pseudolabrys--1||g__Pseudomonas--5||g__Pseudomonas_A--1||g__Pseudomonas_E--8||g__Pseudomonas_O--1||g__Rhodopila--1||g__Rhodoplanes--1||g__S144-34--1||g__SCN-70-22--1||g__SYFR01--1||g__Selenomonas_C--1||g__Sphingomonas--2||g__Stenotrophomonas--1||g__Thauera--1||g__Thiogranum--1||g__UBA12183--1||g__UBA6--6||g__UBA6054--1||g__WJMS01--1:capture_order_counter=o__Acetobacterales--2||o__Acidoferrales--5||o__Azospirillales--1||o__Burkholderiales--18||o__Chromatiales--1||o__DSM-19610--1||o__Desulfobacterales--1||o__Desulfovibrionales--1||o__Enterobacterales--1||o__GN15--1||o__Gemmatimonadales--3||o__Halobacteriales--15||o__Holophagales--3||o__Kiloniellales--6||o__Longimicrobiales--2||o__Methanomassiliicoccales--6||o__Mycobacteriales--2||o__Myxococcales--5||o__Paenibacillales--4||o__Phycisphaerales--1||o__Polyangiales--1||o__Pseudomonadales--15||o__Rhizobiales--6||o__Rhodothermales--1||o__S144-34--1||o__Selenomonadales--1||o__Solirubrobacterales--31||o__Sphingomonadales--5||o__UBA2386--1||o__Xanthomonadales--1:capture_phylum_counter=p__Acidobacteriota--8||p__Actinobacteriota--33||p__Bacteroidota--1||p__Desulfobacterota--1||p__Desulfobacterota_I--1||p__Firmicutes--4||p__Firmicutes_C--1||p__Gemmatimonadota--5||p__Halobacteriota--15||p__Myxococcota--6||p__Planctomycetota--2||p__Proteobacteria--58||p__Thermoplasmatota--6||p__Zixibacteria--1:capture_species_counter=s__Accumulibacter phosphatis_G--2||s__Acetobacter lovaniensis--1||s__Acidoferrum sp003223255--5||s__Acidovorax delafieldii_B--1||s__Aeromonas hydrophila--1||s__Aquabacterium sp004322345--1||s__Archangium_A sp903905455--4||s__Aromatoleum petrolei--3||s__Azonexus sp002470165--9||s__Azospirillum soli--1||s__Baekduia sp000688095--1||s__Baekduia sp017084525--1||s__Cohnella nanjingensis--3||s__Cohnella xylanilytica--1||s__Desulfosarcina ovata--1||s__Emcibacter nanhaiensis--2||s__Fodinicurvata fenggangensis--5||s__Fodinicurvata sediminis--1||s__GCA-2684655 sp011051855--1||s__Gemmatimonas sp016741895--1||s__Haloplanus natans--7||s__Halorubrum vacuolatum--5||s__Holophaga sp002319925--3||s__Imhoffiella purpurea--1||s__JAEUJP01 sp016793725--1||s__JAFAYN01 sp019240375--2||s__MEBICO9517 sp003285105--1||s__Methylobacterium frigidaeris--1||s__Methyloversatilis discipulorum--1||s__Microvirga sp000739015--1||s__Modestobacter sp019112525--2||s__Natronobacterium texcoconense--3||s__Novosphingobium umbonatum--1||s__PNKF01 sp902825965--1||s__PRO6 sp003576765--1||s__Pannonibacter indicus--1||s__Patulibacter americanus--29||s__Pseudolabrys sp018240595--1||s__Pseudomonas nitroreducens_A--5||s__Pseudomonas_A sp003488145--1||s__Pseudomonas_E fulgida--2||s__Pseudomonas_E sp000761545--4||s__Pseudomonas_E sp002112885--1||s__Pseudomonas_E sp002483005--1||s__Pseudomonas_O sp002418465--1||s__Rhodopila sp903915725--1||s__Rhodoplanes roseus--1||s__S144-34 sp015494165--1||s__SCN-70-22 sp016794835--1||s__SYFR01 sp005800325--1||s__Selenomonas_C sp900315575--1||s__Sphingomonas sp002002925--1||s__Sphingomonas xinjiangensis--1||s__Stenotrophomonas bentonitica--1||s__Thauera sp017997795--1||s__Thiogranum sp011321775--1||s__UBA12183 sp003530935--1||s__UBA6 sp002508545--6||s__UBA6054 sp002429045--1||s__WJMS01 sp014727815--1:evalue_avg=3.066336476374081e-34:evalue_max=1.46e-32:evalue_min=3.32e-59:evalue_std=2.1070234911459396e-33:evalue_sum=1.4718415086595589e-32:gapopen_avg=0.3333333333333333:gapopen_max=3.0:gapopen_min=0.0:gapopen_std=0.6631110857591943:gapopen_sum=16.0:gtdb_class_counter=c__Bacilli--3||c__Clostridia--1||c__Moorellia--1||c__Negativicutes--2||c__Synergistia--3||c__Thermoleophilia--3:gtdb_domain_counter=d__Bacteria--13:gtdb_family_counter=f__Anaeromusaceae--2||f__Clostridiaceae--1||f__DUOV01--1||f__Dethiosulfovibrionaceae--3||f__NBRC-103111--1||f__Paenibacillaceae--2||f__Solirubrobacteraceae--3:gtdb_genus_counter=g__Anaeromusa--2||g__Clostridium_AM--1||g__Cohnella--2||g__DUOV01--1||g__Dethiosulfovibrio--3||g__MEC069--1||g__Solirubrobacter--3:gtdb_order_counter=o__Anaeromusales--2||o__Clostridiales--1||o__DULZ01--1||o__Paenibacillales--3||o__Solirubrobacterales--3||o__Synergistales--3:gtdb_phylum_counter=p__Actinobacteriota--3||p__Firmicutes--3||p__Firmicutes_A--1||p__Firmicutes_B--1||p__Firmicutes_C--2||p__Synergistota--3:gtdb_species_counter=s__Anaeromusa acidaminophila--1||s__Anaeromusa sp009929485--1||s__Clostridium_AM sp019207025--1||s__Cohnella lubricantis--1||s__Cohnella sp003990975--1||s__DUOV01 sp012838615--1||s__Dethiosulfovibrio peptidovorans--2||s__Dethiosulfovibrio salsuginis--1||s__MEC069 sp004514475--1||s__Solirubrobacter pauli--1||s__Solirubrobacter soli--1||s__Solirubrobacter sp003344625--1:heptad_counter=MCP-24H--3||MCP-40H--10||MCP-44H--142:lbd_counter=:lca_tree=d__Bacteria:length_avg=119.29166666666667:length_max=154.0:length_min=85.0:length_std=20.797870526563923:length_sum=5726.0:mismatch_avg=28.520833333333332:mismatch_max=53.0:mismatch_min=10.0:mismatch_std=12.346055590855011:mismatch_sum=1369.0:name=N337089:qcovhsp_avg=98.42916666666667:qcovhsp_max=100.0:qcovhsp_min=95.3:qcovhsp_std=1.201410223371973:qcovhsp_sum=4724.6:qend_avg=119.9375:qend_max=154.0:qend_min=85.0:qend_std=20.72043523119659:qend_sum=5757.0:qstart_avg=1.9791666666666667:qstart_max=8.0:qstart_min=1.0:qstart_std=1.344643958781106:qstart_sum=95.0:ref_name_counter=RS_GCF_000423665.1_protein.faa_NZ_AUIK01000010.1_228@PF00015_full_PFAM.81.234--5||RS_GCF_000423665.1_protein.faa_NZ_KE384069.1_144@PF00015_full_PFAM.367.541--3||RS_GCF_000425945.1_protein.faa_NZ_AUEK01000014.1_79@PF00015_full_PFAM.392.558--17||RS_GCF_003344625.1_protein.faa_NZ_QPKJ02000001.1_862@PF00015_full_PFAM.361.564--13||RS_GCF_003344625.1_protein.faa_NZ_QPKJ02000001.1_980@PF00015_full_PFAM.395.534--2||RS_GCF_003633755.1_protein.faa_NZ_RBIL01000002.1_1364@PF00015_full_PFAM.376.558--1||RS_GCF_003633755.1_protein.faa_NZ_RBIL01000002.1_475@PF00015_full_PFAM.405.553--7:scovhsp_avg=69.75833333333334:scovhsp_max=93.5:scovhsp_min=50.6:scovhsp_std=11.748822183309928:scovhsp_sum=3348.4:send_avg=149.75:send_max=203.0:send_min=107.0:send_std=34.113390395199936:send_sum=7188.0:sstart_avg=31.625:sstart_max=77.0:sstart_min=1.0:sstart_std=21.38564342452317:sstart_sum=1518.0],(((((1a34d4a5-fda1-4f12-932c-efeccae25a11_1@MCPsignal.331.453:0.24396[&&NHX:Sample=rhiztom3:Type=capture:capture_class=c__Gammaproteobacteria:capture_domain=d__Bacteria:capture_family=f__Pseudomonadaceae:capture_genus=g__Pseudomonas_E:capture_order=o__Pseudomonadales:capture_phylum=p__Proteobacteria:capture_species=s__Pseudomonas_E sp000761545:heptad=MCP-44H],((((((0bfe7c9d-e30b-4a54-8d55-316fb72addc8_3@MCPsignal.43.115:5e-09[&&NHX:Sample=rhizpot1:Type=capture:capture_class=c__AC1:capture_domain=d__Bacteria:capture_family=f__UBA2255:capture_genus=g__UBA2255:capture_order=o__AC1:capture_phylum=p__Edwardsbacteria:capture_species=s__UBA2255 sp002347565:heptad=MCP-44H],(b7b5c1d5-5193-42be-b180-dd885f429560_4@MCPsignal.35.156:5e-09[&&NHX:Sample=rhizpot1:Type=capture:besthit=76.7:bitscore=154.0:capture_class=c__Gammaproteobacteria:capture_domain=d__Bacteria:capture_family=f__Rhodocyclaceae:capture_genus=g__Azonexus:capture_order=o__Burkholderiales:capture_phylum=p__Proteobacteria:capture_species=s__Azonexus sp002470165:evalue=1.05e-48:gapopen=1.0:heptad=MCP-44H:length=116.0:mismatch=26.0:qcovhsp=95.0:qend=116.0:qstart=2.0:ref_name=RS_GCF_003344625.1_protein.faa_NZ_QPKJ02000002.1_615@PF00015_full_PFAM.396.543:scovhsp=78.9:send=126.0:sstart=11.0],(14be9718-88e2-4d9a-8348-69c39d38a656_5@MCPsignal.23.136:0.00712049[&&NHX:Sample=rhizpot1:Type=capture:capture_class=c__Gammaproteobacteria:capture_domain=d__Bacteria:capture_family=f__Competibacteraceae:capture_genus=g__Contendobacter:capture_order=o__Competibacterales:capture_phylum=p__Proteobacteria:capture_species=s__Contendobacter sp008933795:heptad=MCP-44H],37f6ba60-207f-405b-94ee-1e6bda255250_6@MCPsignal.139.229:0.0484381[&&NHX:Sample=rhizpot3:Type=capture:besthit=83.0:bitscore=123.0:capture_class=c__Gammaproteobacteria:capture_domain=d__Bacteria:capture_family=f__Rhodocyclaceae:capture_genus=g__Propionivibrio:capture_order=o__Burkholderiales:capture_phylum=p__Proteobacteria:capture_species=s__Propionivibrio sp903917505:evalue=6.24e-37:gapopen=1.0:heptad=MCP-44H:length=88.0:mismatch=14.0:qcovhsp=97.8:qend=89.0:qstart=2.0:ref_name=RS_GCF_003344625.1_protein.faa_NZ_QPKJ02000001.1_1022@PF00015_full_PFAM.389.548:scovhsp=54.7:send=145.0:sstart=59.0])0:6e-09[&&NHX:Sample_counter=rhizpot1--1||rhizpot3--1:Type_counter=capture--2:besthit_avg=83.0:besthit_max=83.0:besthit_min=83.0:besthit_std=0:besthit_sum=83.0:bitscore_avg=123.0:bitscore_max=123.0:bitscore_min=123.0:bitscore_std=0:bitscore_sum=123.0:capture_class_counter=c__Gammaproteobacteria--2:capture_domain_counter=d__Bacteria--2:capture_family_counter=f__Competibacteraceae--1||f__Rhodocyclaceae--1:capture_genus_counter=g__Contendobacter--1||g__Propionivibrio--1:capture_order_counter=o__Burkholderiales--1||o__Competibacterales--1:capture_phylum_counter=p__Proteobacteria--2:capture_species_counter=s__Contendobacter sp008933795--1||s__Propionivibrio sp903917505--1:evalue_avg=6.24e-37:evalue_max=6.24e-37:evalue_min=6.24e-37:evalue_std=0:evalue_sum=6.24e-37:gapopen_avg=1.0:gapopen_max=1.0:gapopen_min=1.0:gapopen_std=0:gapopen_sum=1.0:gtdb_class_counter=:gtdb_domain_counter=:gtdb_family_counter=:gtdb_genus_counter=:gtdb_order_counter=:gtdb_phylum_counter=:gtdb_species_counter=:heptad_counter=MCP-44H--2:lbd_counter=:length_avg=88.0:length_max=88.0:length_min=88.0:length_std=0:length_sum=88.0:mismatch_avg=14.0:mismatch_max=14.0:mismatch_min=14.0:mismatch_std=0:mismatch_sum=14.0:name=N337095:qcovhsp_avg=97.8:qcovhsp_max=97.8:qcovhsp_min=97.8:qcovhsp_std=0:qcovhsp_sum=97.8:qend_avg=89.0:qend_max=89.0:qend_min=89.0:qend_std=0:qend_sum=89.0:qstart_avg=2.0:qstart_max=2.0:qstart_min=2.0:qstart_std=0:qstart_sum=2.0:ref_name_counter=RS_GCF_003344625.1_protein.faa_NZ_QPKJ02000001.1_1022@PF00015_full_PFAM.389.548--1:scovhsp_avg=54.7:scovhsp_max=54.7:scovhsp_min=54.7:scovhsp_std=0:scovhsp_sum=54.7:send_avg=145.0:send_max=145.0:send_min=145.0:send_std=0:send_sum=145.0:sstart_avg=59.0:sstart_max=59.0:sstart_min=59.0:sstart_std=0:sstart_sum=59.0])0.631:0.0168544[&&NHX:Sample_counter=rhizpot1--2||rhizpot3--1:Type_counter=capture--3:besthit_avg=79.85:besthit_max=83.0:besthit_min=76.7:besthit_std=4.454772721475248:besthit_sum=159.7:bitscore_avg=138.5:bitscore_max=154.0:bitscore_min=123.0:bitscore_std=21.920310216782973:bitscore_sum=277.0:capture_class_counter=c__Gammaproteobacteria--3:capture_domain_counter=d__Bacteria--3:capture_family_counter=f__Competibacteraceae--1||f__Rhodocyclaceae--2:capture_genus_counter=g__Azonexus--1||g__Contendobacter--1||g__Propionivibrio--1:capture_order_counter=o__Burkholderiales--2||o__Competibacterales--1:capture_phylum_counter=p__Proteobacteria--3:capture_species_counter=s__Azonexus sp002470165--1||s__Contendobacter sp008933795--1||s__Propionivibrio sp903917505--1:evalue_avg=3.12000000000525e-37:evalue_max=6.24e-37:evalue_min=1.05e-48:evalue_std=4.412346314596632e-37:evalue_sum=6.2400000000105e-37:gapopen_avg=1.0:gapopen_max=1.0:gapopen_min=1.0:gapopen_std=0.0:gapopen_sum=2.0:gtdb_class_counter=:gtdb_domain_counter=:gtdb_family_counter=:gtdb_genus_counter=:gtdb_order_counter=:gtdb_phylum_counter=:gtdb_species_counter=:heptad_counter=MCP-44H--3:lbd_counter=:length_avg=102.0:length_max=116.0:length_min=88.0:length_std=19.79898987322333:length_sum=204.0:mismatch_avg=20.0:mismatch_max=26.0:mismatch_min=14.0:mismatch_std=8.48528137423857:mismatch_sum=40.0:name=N337096:qcovhsp_avg=96.4:qcovhsp_max=97.8:qcovhsp_min=95.0:qcovhsp_std=1.979898987322331:qcovhsp_sum=192.8:qend_avg=102.5:qend_max=116.0:qend_min=89.0:qend_std=19.091883092036785:qend_sum=205.0:qstart_avg=2.0:qstart_max=2.0:qstart_min=2.0:qstart_std=0.0:qstart_sum=4.0:ref_name_counter=RS_GCF_003344625.1_protein.faa_NZ_QPKJ02000001.1_1022@PF00015_full_PFAM.389.548--1||RS_GCF_003344625.1_protein.faa_NZ_QPKJ02000002.1_615@PF00015_full_PFAM.396.543--1:scovhsp_avg=66.80000000000001:scovhsp_max=78.9:scovhsp_min=54.7:scovhsp_std=17.111984104714452:scovhsp_sum=133.60000000000002:send_avg=135.5:send_max=145.0:send_min=126.0:send_std=13.435028842544403:send_sum=271.0:sstart_avg=35.0:sstart_max=59.0:sstart_min=11.0:sstart_std=33.94112549695428:sstart_sum=70.0])0:1e-08[&&NHX:Sample_counter=rhizpot1--3||rhizpot3--1:Type_counter=capture--4:besthit_avg=79.85:besthit_max=83.0:besthit_min=76.7:besthit_std=4.454772721475248:besthit_sum=159.7:bitscore_avg=138.5:bitscore_max=154.0:bitscore_min=123.0:bitscore_std=21.920310216782973:bitscore_sum=277.0:capture_class_counter=c__AC1--1||c__Gammaproteobacteria--3:capture_domain_counter=d__Bacteria--4:capture_family_counter=f__Competibacteraceae--1||f__Rhodocyclaceae--2||f__UBA2255--1:capture_genus_counter=g__Azonexus--1||g__Contendobacter--1||g__Propionivibrio--1||g__UBA2255--1:capture_order_counter=o__AC1--1||o__Burkholderiales--2||o__Competibacterales--1:capture_phylum_counter=p__Edwardsbacteria--1||p__Proteobacteria--3:capture_species_counter=s__Azonexus sp002470165--1||s__Contendobacter sp008933795--1||s__Propionivibrio sp903917505--1||s__UBA2255 sp002347565--1:evalue_avg=3.12000000000525e-37:evalue_max=6.24e-37:evalue_min=1.05e-48:evalue_std=4.412346314596632e-37:evalue_sum=6.2400000000105e-37:gapopen_avg=1.0:gapopen_max=1.0:gapopen_min=1.0:gapopen_std=0.0:gapopen_sum=2.0:gtdb_class_counter=:gtdb_domain_counter=:gtdb_family_counter=:gtdb_genus_counter=:gtdb_order_counter=:gtdb_phylum_counter=:gtdb_species_counter=:heptad_counter=MCP-44H--4:lbd_counter=:length_avg=102.0:length_max=116.0:length_min=88.0:length_std=19.79898987322333:length_sum=204.0:mismatch_avg=20.0:mismatch_max=26.0:mismatch_min=14.0:mismatch_std=8.48528137423857:mismatch_sum=40.0:name=N337097:qcovhsp_avg=96.4:qcovhsp_max=97.8:qcovhsp_min=95.0:qcovhsp_std=1.979898987322331:qcovhsp_sum=192.8:qend_avg=102.5:qend_max=116.0:qend_min=89.0:qend_std=19.091883092036785:qend_sum=205.0:qstart_avg=2.0:qstart_max=2.0:qstart_min=2.0:qstart_std=0.0:qstart_sum=4.0:ref_name_counter=RS_GCF_003344625.1_protein.faa_NZ_QPKJ02000001.1_1022@PF00015_full_PFAM.389.548--1||RS_GCF_003344625.1_protein.faa_NZ_QPKJ02000002.1_615@PF00015_full_PFAM.396.543--1:scovhsp_avg=66.80000000000001:scovhsp_max=78.9:scovhsp_min=54.7:scovhsp_std=17.111984104714452:scovhsp_sum=133.60000000000002:send_avg=135.5:send_max=145.0:send_min=126.0:send_std=13.435028842544403:send_sum=271.0:sstart_avg=35.0:sstart_max=59.0:sstart_min=11.0:sstart_std=33.94112549695428:sstart_sum=70.0],((9e0dc78f-84ae-43e6-8577-295671c99393_1@MCPsignal.86.143:1.58304[&&NHX:Sample=rhiztom1:Type=capture:capture_class=c__Alphaproteobacteria:capture_domain=d__Bacteria:capture_family=f__Rhodobacteraceae:capture_genus=g__Epibacterium:capture_order=o__Rhodobacterales:capture_phylum=p__Proteobacteria:capture_species=s__Epibacterium litoralis:heptad=MCP-38H],3ffd42f7-972b-4f01-8e8e-2a05b09a983c_6@MCPsignal.35.189:0.00289777[&&NHX:Sample=rhizpot1:Type=capture:besthit=79.1:bitscore=181.0:capture_class=c__Alphaproteobacteria:capture_domain=d__Bacteria:capture_family=f__Acetobacteraceae:capture_genus=g__Gluconacetobacter:capture_order=o__Acetobacterales:capture_phylum=p__Proteobacteria:capture_species=s__Gluconacetobacter liquefaciens:evalue=1.26e-58:gapopen=0.0:heptad=MCP-44H:length=153.0:mismatch=32.0:qcovhsp=99.4:qend=154.0:qstart=2.0:ref_name=RS_GCF_003344625.1_protein.faa_NZ_QPKJ02000001.1_1022@PF00015_full_PFAM.389.548:scovhsp=96.2:send=156.0:sstart=4.0])0.261:0.00448296[&&NHX:Sample_counter=rhizpot1--1||rhiztom1--1:Type_counter=capture--2:besthit_avg=79.1:besthit_max=79.1:besthit_min=79.1:besthit_std=0:besthit_sum=79.1:bitscore_avg=181.0:bitscore_max=181.0:bitscore_min=181.0:bitscore_std=0:bitscore_sum=181.0:capture_class_counter=c__Alphaproteobacteria--2:capture_domain_counter=d__Bacteria--2:capture_family_counter=f__Acetobacteraceae--1||f__Rhodobacteraceae--1:capture_genus_counter=g__Epibacterium--1||g__Gluconacetobacter--1:capture_order_counter=o__Acetobacterales--1||o__Rhodobacterales--1:capture_phylum_counter=p__Proteobacteria--2:capture_species_counter=s__Epibacterium litoralis--1||s__Gluconacetobacter liquefaciens--1:evalue_avg=1.26e-58:evalue_max=1.26e-58:evalue_min=1.26e-58:evalue_std=0:evalue_sum=1.26e-58:gapopen_avg=0.0:gapopen_max=0.0:gapopen_min=0.0:gapopen_std=0:gapopen_sum=0.0:gtdb_class_counter=:gtdb_domain_counter=:gtdb_family_counter=:gtdb_genus_counter=:gtdb_order_counter=:gtdb_phylum_counter=:gtdb_species_counter=:heptad_counter=MCP-38H--1||MCP-44H--1:lbd_counter=:length_avg=153.0:length_max=153.0:length_min=153.0:length_std=0:length_sum=153.0:mismatch_avg=32.0:mismatch_max=32.0:mismatch_min=32.0:mismatch_std=0:mismatch_sum=32.0:name=N337100:qcovhsp_avg=99.4:qcovhsp_max=99.4:qcovhsp_min=99.4:qcovhsp_std=0:qcovhsp_sum=99.4:qend_avg=154.0:qend_max=154.0:qend_min=154.0:qend_std=0:qend_sum=154.0:qstart_avg=2.0:qstart_max=2.0:qstart_min=2.0:qstart_std=0:qstart_sum=2.0:ref_name_counter=RS_GCF_003344625.1_protein.faa_NZ_QPKJ02000001.1_1022@PF00015_full_PFAM.389.548--1:scovhsp_avg=96.2:scovhsp_max=96.2:scovhsp_min=96.2:scovhsp_std=0:scovhsp_sum=96.2:send_avg=156.0:send_max=156.0:send_min=156.0:send_std=0:send_sum=156.0:sstart_avg=4.0:sstart_max=4.0:sstart_min=4.0:sstart_std=0:sstart_sum=4.0],495d2476-f24a-4205-98f9-612c5d15d450_6@MCPsignal.26.145:0.0258805[&&NHX:Sample=rhizpot1:Type=capture:capture_class=c__Bacilli:capture_domain=d__Bacteria:capture_family=f__NBRC-103111:capture_genus=g__Paenibacillus_E:capture_order=o__Paenibacillales:capture_phylum=p__Firmicutes:capture_species=s__Paenibacillus_E sp001426375:heptad=MCP-44H])0.899:0.0247422[&&NHX:Sample_counter=rhizpot1--2||rhiztom1--1:Type_counter=capture--3:besthit_avg=79.1:besthit_max=79.1:besthit_min=79.1:besthit_std=0:besthit_sum=79.1:bitscore_avg=181.0:bitscore_max=181.0:bitscore_min=181.0:bitscore_std=0:bitscore_sum=181.0:capture_class_counter=c__Alphaproteobacteria--2||c__Bacilli--1:capture_domain_counter=d__Bacteria--3:capture_family_counter=f__Acetobacteraceae--1||f__NBRC-103111--1||f__Rhodobacteraceae--1:capture_genus_counter=g__Epibacterium--1||g__Gluconacetobacter--1||g__Paenibacillus_E--1:capture_order_counter=o__Acetobacterales--1||o__Paenibacillales--1||o__Rhodobacterales--1:capture_phylum_counter=p__Firmicutes--1||p__Proteobacteria--2:capture_species_counter=s__Epibacterium litoralis--1||s__Gluconacetobacter liquefaciens--1||s__Paenibacillus_E sp001426375--1:evalue_avg=1.26e-58:evalue_max=1.26e-58:evalue_min=1.26e-58:evalue_std=0:evalue_sum=1.26e-58:gapopen_avg=0.0:gapopen_max=0.0:gapopen_min=0.0:gapopen_std=0:gapopen_sum=0.0:gtdb_class_counter=:gtdb_domain_counter=:gtdb_family_counter=:gtdb_genus_counter=:gtdb_order_counter=:gtdb_phylum_counter=:gtdb_species_counter=:heptad_counter=MCP-38H--1||MCP-44H--2:lbd_counter=:length_avg=153.0:length_max=153.0:length_min=153.0:length_std=0:length_sum=153.0:mismatch_avg=32.0:mismatch_max=32.0:mismatch_min=32.0:mismatch_std=0:mismatch_sum=32.0:name=N337102:qcovhsp_avg=99.4:qcovhsp_max=99.4:qcovhsp_min=99.4:qcovhsp_std=0:qcovhsp_sum=99.4:qend_avg=154.0:qend_max=154.0:qend_min=154.0:qend_std=0:qend_sum=154.0:qstart_avg=2.0:qstart_max=2.0:qstart_min=2.0:qstart_std=0:qstart_sum=2.0:ref_name_counter=RS_GCF_003344625.1_protein.faa_NZ_QPKJ02000001.1_1022@PF00015_full_PFAM.389.548--1:scovhsp_avg=96.2:scovhsp_max=96.2:scovhsp_min=96.2:scovhsp_std=0:scovhsp_sum=96.2:send_avg=156.0:send_max=156.0:send_min=156.0:send_std=0:send_sum=156.0:sstart_avg=4.0:sstart_max=4.0:sstart_min=4.0:sstart_std=0:sstart_sum=4.0])0.996:0.0803559[&&NHX:Sample_counter=rhizpot1--5||rhizpot3--1||rhiztom1--1:Type_counter=capture--7:besthit_avg=79.60000000000001:besthit_max=83.0:besthit_min=76.7:besthit_std=3.179622619116928:besthit_sum=238.8:bitscore_avg=152.66666666666666:bitscore_max=181.0:bitscore_min=123.0:bitscore_std=29.022979401386987:bitscore_sum=458.0:capture_class_counter=c__AC1--1||c__Alphaproteobacteria--2||c__Bacilli--1||c__Gammaproteobacteria--3:capture_domain_counter=d__Bacteria--7:capture_family_counter=f__Acetobacteraceae--1||f__Competibacteraceae--1||f__NBRC-103111--1||f__Rhodobacteraceae--1||f__Rhodocyclaceae--2||f__UBA2255--1:capture_genus_counter=g__Azonexus--1||g__Contendobacter--1||g__Epibacterium--1||g__Gluconacetobacter--1||g__Paenibacillus_E--1||g__Propionivibrio--1||g__UBA2255--1:capture_order_counter=o__AC1--1||o__Acetobacterales--1||o__Burkholderiales--2||o__Competibacterales--1||o__Paenibacillales--1||o__Rhodobacterales--1:capture_phylum_counter=p__Edwardsbacteria--1||p__Firmicutes--1||p__Proteobacteria--5:capture_species_counter=s__Azonexus sp002470165--1||s__Contendobacter sp008933795--1||s__Epibacterium litoralis--1||s__Gluconacetobacter liquefaciens--1||s__Paenibacillus_E sp001426375--1||s__Propionivibrio sp903917505--1||s__UBA2255 sp002347565--1:evalue_avg=2.0800000000034997e-37:evalue_max=6.24e-37:evalue_min=1.26e-58:evalue_std=3.6026656797402336e-37:evalue_sum=6.2400000000105e-37:gapopen_avg=0.6666666666666666:gapopen_max=1.0:gapopen_min=0.0:gapopen_std=0.5773502691896258:gapopen_sum=2.0:gtdb_class_counter=:gtdb_domain_counter=:gtdb_family_counter=:gtdb_genus_counter=:gtdb_order_counter=:gtdb_phylum_counter=:gtdb_species_counter=:heptad_counter=MCP-38H--1||MCP-44H--6:lbd_counter=:length_avg=119.0:length_max=153.0:length_min=88.0:length_std=32.60368077380221:length_sum=357.0:mismatch_avg=24.0:mismatch_max=32.0:mismatch_min=14.0:mismatch_std=9.16515138991168:mismatch_sum=72.0:name=N337103:qcovhsp_avg=97.39999999999999:qcovhsp_max=99.4:qcovhsp_min=95.0:qcovhsp_std=2.227105745132011:qcovhsp_sum=292.2:qend_avg=119.66666666666667:qend_max=154.0:qend_min=89.0:qend_std=32.65475973473596:qend_sum=359.0:qstart_avg=2.0:qstart_max=2.0:qstart_min=2.0:qstart_std=0.0:qstart_sum=6.0:ref_name_counter=RS_GCF_003344625.1_protein.faa_NZ_QPKJ02000001.1_1022@PF00015_full_PFAM.389.548--2||RS_GCF_003344625.1_protein.faa_NZ_QPKJ02000002.1_615@PF00015_full_PFAM.396.543--1:scovhsp_avg=76.60000000000001:scovhsp_max=96.2:scovhsp_min=54.7:scovhsp_std=20.845383181894256:scovhsp_sum=229.8:send_avg=142.33333333333334:send_max=156.0:send_min=126.0:send_std=15.17673658377628:send_sum=427.0:sstart_avg=24.666666666666668:sstart_max=59.0:sstart_min=4.0:sstart_std=29.938826518975876:sstart_sum=74.0],((3e8752e9-17ca-45e9-89cb-78c8539c217d_2@MCPsignal.188.355:0.0331784[&&NHX:Sample=rhizpot3:Type=capture:besthit=69.4:bitscore=181.0:capture_class=c__Gammaproteobacteria:capture_domain=d__Bacteria:capture_family=f__Pseudomonadaceae:capture_genus=g__Pseudomonas:capture_order=o__Pseudomonadales:capture_phylum=p__Proteobacteria:capture_species=s__Pseudomonas jinjuensis:evalue=3.02e-58:gapopen=1.0:heptad=MCP-44H:length=160.0:mismatch=48.0:qcovhsp=95.2:qend=159.0:qstart=1.0:ref_name=RS_GCF_003633755.1_protein.faa_NZ_RBIL01000002.1_1364@PF00015_full_PFAM.376.558:scovhsp=87.9:send=182.0:sstart=23.0],64dcb439-3342-4679-9266-9e737f0ea04e_2@MCPsignal.34.158:0.0142121[&&NHX:Sample=rhizpot1:Type=capture:capture_class=c__Alphaproteobacteria:capture_domain=d__Bacteria:capture_family=f__Caulobacteraceae:capture_genus=g__CAHJWH01:capture_order=o__Caulobacterales:capture_phylum=p__Proteobacteria:capture_species=s__CAHJWH01 sp009765965:heptad=MCP-44H])0.914:0.0207579[&&NHX:Sample_counter=rhizpot1--1||rhizpot3--1:Type_counter=capture--2:besthit_avg=69.4:besthit_max=69.4:besthit_min=69.4:besthit_std=0:besthit_sum=69.4:bitscore_avg=181.0:bitscore_max=181.0:bitscore_min=181.0:bitscore_std=0:bitscore_sum=181.0:capture_class_counter=c__Alphaproteobacteria--1||c__Gammaproteobacteria--1:capture_domain_counter=d__Bacteria--2:capture_family_counter=f__Caulobacteraceae--1||f__Pseudomonadaceae--1:capture_genus_counter=g__CAHJWH01--1||g__Pseudomonas--1:capture_order_counter=o__Caulobacterales--1||o__Pseudomonadales--1:capture_phylum_counter=p__Proteobacteria--2:capture_species_counter=s__CAHJWH01 sp009765965--1||s__Pseudomonas jinjuensis--1:evalue_avg=3.02e-58:evalue_max=3.02e-58:evalue_min=3.02e-58:evalue_std=0:evalue_sum=3.02e-58:gapopen_avg=1.0:gapopen_max=1.0:gapopen_min=1.0:gapopen_std=0:gapopen_sum=1.0:gtdb_class_counter=:gtdb_domain_counter=:gtdb_family_counter=:gtdb_genus_counter=:gtdb_order_counter=:gtdb_phylum_counter=:gtdb_species_counter=:heptad_counter=MCP-44H--2:lbd_counter=:length_avg=160.0:length_max=160.0:length_min=160.0:length_std=0:length_sum=160.0:mismatch_avg=48.0:mismatch_max=48.0:mismatch_min=48.0:mismatch_std=0:mismatch_sum=48.0:name=N337106:qcovhsp_avg=95.2:qcovhsp_max=95.2:qcovhsp_min=95.2:qcovhsp_std=0:qcovhsp_sum=95.2:qend_avg=159.0:qend_max=159.0:qend_min=159.0:qend_std=0:qend_sum=159.0:qstart_avg=1.0:qstart_max=1.0:qstart_min=1.0:qstart_std=0:qstart_sum=1.0:ref_name_counter=RS_GCF_003633755.1_protein.faa_NZ_RBIL01000002.1_1364@PF00015_full_PFAM.376.558--1:scovhsp_avg=87.9:scovhsp_max=87.9:scovhsp_min=87.9:scovhsp_std=0:scovhsp_sum=87.9:send_avg=182.0:send_max=182.0:send_min=182.0:send_std=0:send_sum=182.0:sstart_avg=23.0:sstart_max=23.0:sstart_min=23.0:sstart_std=0:sstart_sum=23.0],(((62d7af82-6037-497e-ba63-2180d426408b_4@MCPsignal.14.133:0.0070885[&&NHX:Sample=rhizpot1:Type=capture:capture_class=c__Gammaproteobacteria:capture_domain=d__Bacteria:capture_family=f__Chromobacteriaceae:capture_genus=g__Chromobacterium:capture_order=o__Burkholderiales:capture_phylum=p__Proteobacteria:capture_species=s__Chromobacterium phragmitis:heptad=MCP-44H],3a7b4268-0882-4a63-b395-1d173ea18bf2_4@MCPsignal.157.216:5.98927[&&NHX:Sample=rhizpot3:Type=capture:capture_class=c__Gammaproteobacteria:capture_domain=d__Bacteria:capture_family=f__Burkholderiaceae:capture_genus=g__Paraburkholderia:capture_order=o__Burkholderiales:capture_phylum=p__Proteobacteria:capture_species=s__Paraburkholderia fungorum_B:heptad=MCP-36H])0.77:0.0134285[&&NHX:Sample_counter=rhizpot1--1||rhizpot3--1:Type_counter=capture--2:capture_class_counter=c__Gammaproteobacteria--2:capture_domain_counter=d__Bacteria--2:capture_family_counter=f__Burkholderiaceae--1||f__Chromobacteriaceae--1:capture_genus_counter=g__Chromobacterium--1||g__Paraburkholderia--1:capture_order_counter=o__Burkholderiales--2:capture_phylum_counter=p__Proteobacteria--2:capture_species_counter=s__Chromobacterium phragmitis--1||s__Paraburkholderia fungorum_B--1:gtdb_class_counter=:gtdb_domain_counter=:gtdb_family_counter=:gtdb_genus_counter=:gtdb_order_counter=:gtdb_phylum_counter=:gtdb_species_counter=:heptad_counter=MCP-36H--1||MCP-44H--1:lbd_counter=:name=N337109:ref_name_counter=],215861de-8216-411e-b5ca-51e93ce0d87a_6@MCPsignal.156.246:5e-09[&&NHX:Sample=rhizpot1:Type=capture:capture_class=c__Gammaproteobacteria:capture_domain=d__Bacteria:capture_family=f__Chromobacteriaceae:capture_genus=g__Chromobacterium:capture_order=o__Burkholderiales:capture_phylum=p__Proteobacteria:capture_species=s__Chromobacterium phragmitis:heptad=MCP-44H])0:5e-09[&&NHX:Sample_counter=rhizpot1--2||rhizpot3--1:Type_counter=capture--3:capture_class_counter=c__Gammaproteobacteria--3:capture_domain_counter=d__Bacteria--3:capture_family_counter=f__Burkholderiaceae--1||f__Chromobacteriaceae--2:capture_genus_counter=g__Chromobacterium--2||g__Paraburkholderia--1:capture_order_counter=o__Burkholderiales--3:capture_phylum_counter=p__Proteobacteria--3:capture_species_counter=s__Chromobacterium phragmitis--2||s__Paraburkholderia fungorum_B--1:gtdb_class_counter=:gtdb_domain_counter=:gtdb_family_counter=:gtdb_genus_counter=:gtdb_order_counter=:gtdb_phylum_counter=:gtdb_species_counter=:heptad_counter=MCP-36H--1||MCP-44H--2:lbd_counter=:name=N337111:ref_name_counter=],((((1feb4960-0376-4bb4-9022-f811f87f0373_1@MCPsignal.19.132:0.0362227[&&NHX:Sample=rhizpot1:Type=capture:besthit=69.9:bitscore=134.0:capture_class=c__Halobacteria:capture_domain=d__Archaea:capture_family=f__Haloferacaceae:capture_genus=g__Halorubrum:capture_order=o__Halobacteriales:capture_phylum=p__Halobacteriota:capture_species=s__Halorubrum vacuolatum:evalue=1.02e-40:gapopen=0.0:heptad=MCP-44H:length=113.0:mismatch=34.0:qcovhsp=100.0:qend=113.0:qstart=1.0:ref_name=RS_GCF_017916475.1_protein.faa_NZ_JAFMTB010000002.1_531@PF00015_full_PFAM.376.552:scovhsp=64.2:send=125.0:sstart=13.0],5ef5758f-1e5e-45c5-aa5e-4b95c1e1e269_6@MCPsignal.19.147:0.0346451[&&NHX:Sample=rhizpot3:Type=capture:capture_class=c__Gammaproteobacteria:capture_domain=d__Bacteria:capture_family=f__Burkholderiaceae:capture_genus=g__Aquabacterium:capture_order=o__Burkholderiales:capture_phylum=p__Proteobacteria:capture_species=s__Aquabacterium sp004322345:heptad=MCP-44H])0:6e-09[&&NHX:Sample_counter=rhizpot1--1||rhizpot3--1:Type_counter=capture--2:besthit_avg=69.9:besthit_max=69.9:besthit_min=69.9:besthit_std=0:besthit_sum=69.9:bitscore_avg=134.0:bitscore_max=134.0:bitscore_min=134.0:bitscore_std=0:bitscore_sum=134.0:capture_class_counter=c__Gammaproteobacteria--1||c__Halobacteria--1:capture_domain_counter=d__Archaea--1||d__Bacteria--1:capture_family_counter=f__Burkholderiaceae--1||f__Haloferacaceae--1:capture_genus_counter=g__Aquabacterium--1||g__Halorubrum--1:capture_order_counter=o__Burkholderiales--1||o__Halobacteriales--1:capture_phylum_counter=p__Halobacteriota--1||p__Proteobacteria--1:capture_species_counter=s__Aquabacterium sp004322345--1||s__Halorubrum vacuolatum--1:evalue_avg=1.02e-40:evalue_max=1.02e-40:evalue_min=1.02e-40:evalue_std=0:evalue_sum=1.02e-40:gapopen_avg=0.0:gapopen_max=0.0:gapopen_min=0.0:gapopen_std=0:gapopen_sum=0.0:gtdb_class_counter=:gtdb_domain_counter=:gtdb_family_counter=:gtdb_genus_counter=:gtdb_order_counter=:gtdb_phylum_counter=:gtdb_species_counter=:heptad_counter=MCP-44H--2:lbd_counter=:length_avg=113.0:length_max=113.0:length_min=113.0:length_std=0:length_sum=113.0:mismatch_avg=34.0:mismatch_max=34.0:mismatch_min=34.0:mismatch_std=0:mismatch_sum=34.0:name=N337114:qcovhsp_avg=100.0:qcovhsp_max=100.0:qcovhsp_min=100.0:qcovhsp_std=0:qcovhsp_sum=100.0:qend_avg=113.0:qend_max=113.0:qend_min=113.0:qend_std=0:qend_sum=113.0:qstart_avg=1.0:qstart_max=1.0:qstart_min=1.0:qstart_std=0:qstart_sum=1.0:ref_name_counter=RS_GCF_017916475.1_protein.faa_NZ_JAFMTB010000002.1_531@PF00015_full_PFAM.376.552--1:scovhsp_avg=64.2:scovhsp_max=64.2:scovhsp_min=64.2:scovhsp_std=0:scovhsp_sum=64.2:send_avg=125.0:send_max=125.0:send_min=125.0:send_std=0:send_sum=125.0:sstart_avg=13.0:sstart_max=13.0:sstart_min=13.0:sstart_std=0:sstart_sum=13.0],19d7178a-97d4-4a81-950b-2420d4d75a4f_4@MCPsignal.65.231:0.0234677[&&NHX:Sample=rhizpot3:Type=capture:besthit=70.2:bitscore=177.0:capture_class=c__Thermoleophilia:capture_domain=d__Bacteria:capture_family=f__Solirubrobacteraceae:capture_genus=g__Patulibacter:capture_order=o__Solirubrobacterales:capture_phylum=p__Actinobacteriota:capture_species=s__Patulibacter americanus:evalue=6.75e-57:gapopen=1.0:heptad=MCP-44H:length=161.0:mismatch=47.0:qcovhsp=97.0:qend=161.0:qstart=1.0:ref_name=RS_GCF_003633755.1_protein.faa_NZ_RBIL01000002.1_1364@PF00015_full_PFAM.376.558:scovhsp=87.9:send=182.0:sstart=23.0])0:5e-09[&&NHX:Sample_counter=rhizpot1--1||rhizpot3--2:Type_counter=capture--3:besthit_avg=70.05000000000001:besthit_max=70.2:besthit_min=69.9:besthit_std=0.21213203435596226:besthit_sum=140.10000000000002:bitscore_avg=155.5:bitscore_max=177.0:bitscore_min=134.0:bitscore_std=30.405591591021544:bitscore_sum=311.0:capture_class_counter=c__Gammaproteobacteria--1||c__Halobacteria--1||c__Thermoleophilia--1:capture_domain_counter=d__Archaea--1||d__Bacteria--2:capture_family_counter=f__Burkholderiaceae--1||f__Haloferacaceae--1||f__Solirubrobacteraceae--1:capture_genus_counter=g__Aquabacterium--1||g__Halorubrum--1||g__Patulibacter--1:capture_order_counter=o__Burkholderiales--1||o__Halobacteriales--1||o__Solirubrobacterales--1:capture_phylum_counter=p__Actinobacteriota--1||p__Halobacteriota--1||p__Proteobacteria--1:capture_species_counter=s__Aquabacterium sp004322345--1||s__Halorubrum vacuolatum--1||s__Patulibacter americanus--1:evalue_avg=5.1e-41:evalue_max=1.02e-40:evalue_min=6.75e-57:evalue_std=7.212489168102784e-41:evalue_sum=1.02e-40:gapopen_avg=0.5:gapopen_max=1.0:gapopen_min=0.0:gapopen_std=0.7071067811865476:gapopen_sum=1.0:gtdb_class_counter=:gtdb_domain_counter=:gtdb_family_counter=:gtdb_genus_counter=:gtdb_order_counter=:gtdb_phylum_counter=:gtdb_species_counter=:heptad_counter=MCP-44H--3:lbd_counter=:length_avg=137.0:length_max=161.0:length_min=113.0:length_std=33.94112549695428:length_sum=274.0:mismatch_avg=40.5:mismatch_max=47.0:mismatch_min=34.0:mismatch_std=9.192388155425117:mismatch_sum=81.0:name=N337116:qcovhsp_avg=98.5:qcovhsp_max=100.0:qcovhsp_min=97.0:qcovhsp_std=2.1213203435596424:qcovhsp_sum=197.0:qend_avg=137.0:qend_max=161.0:qend_min=113.0:qend_std=33.94112549695428:qend_sum=274.0:qstart_avg=1.0:qstart_max=1.0:qstart_min=1.0:qstart_std=0.0:qstart_sum=2.0:ref_name_counter=RS_GCF_003633755.1_protein.faa_NZ_RBIL01000002.1_1364@PF00015_full_PFAM.376.558--1||RS_GCF_017916475.1_protein.faa_NZ_JAFMTB010000002.1_531@PF00015_full_PFAM.376.552--1:scovhsp_avg=76.05000000000001:scovhsp_max=87.9:scovhsp_min=64.2:scovhsp_std=16.75843071412118:scovhsp_sum=152.10000000000002:send_avg=153.5:send_max=182.0:send_min=125.0:send_std=40.30508652763321:send_sum=307.0:sstart_avg=18.0:sstart_max=23.0:sstart_min=13.0:sstart_std=7.0710678118654755:sstart_sum=36.0],(dff26b37-4602-494b-9a0a-05d65e46e1a3_5@MCPsignal.24.171:0.0235178[&&NHX:Sample=rhizpot1:Type=capture:besthit=73.8:bitscore=181.0:capture_class=c__Halobacteria:capture_domain=d__Archaea:capture_family=f__Haloferacaceae:capture_genus=g__Halorubrum:capture_order=o__Halobacteriales:capture_phylum=p__Halobacteriota:capture_species=s__Halorubrum vacuolatum:evalue=3.83e-58:gapopen=0.0:heptad=MCP-44H:length=145.0:mismatch=38.0:qcovhsp=98.6:qend=145.0:qstart=1.0:ref_name=RS_GCF_003344625.1_protein.faa_NZ_QPKJ02000001.1_862@PF00015_full_PFAM.361.564:scovhsp=71.4:send=203.0:sstart=59.0],7e491167-281b-43fe-9aec-0fd1a625ef36_5@MCPsignal.38.138:0.0216385[&&NHX:Sample=rhizpot1:Type=capture:capture_class=c__Holophagae:capture_domain=d__Bacteria:capture_family=f__Holophagaceae:capture_genus=g__Geothrix:capture_order=o__Holophagales:capture_phylum=p__Acidobacteriota:capture_species=s__Geothrix sp016721195:heptad=MCP-44H])0:5e-09[&&NHX:Sample_counter=rhizpot1--2:Type_counter=capture--2:besthit_avg=73.8:besthit_max=73.8:besthit_min=73.8:besthit_std=0:besthit_sum=73.8:bitscore_avg=181.0:bitscore_max=181.0:bitscore_min=181.0:bitscore_std=0:bitscore_sum=181.0:capture_class_counter=c__Halobacteria--1||c__Holophagae--1:capture_domain_counter=d__Archaea--1||d__Bacteria--1:capture_family_counter=f__Haloferacaceae--1||f__Holophagaceae--1:capture_genus_counter=g__Geothrix--1||g__Halorubrum--1:capture_order_counter=o__Halobacteriales--1||o__Holophagales--1:capture_phylum_counter=p__Acidobacteriota--1||p__Halobacteriota--1:capture_species_counter=s__Geothrix sp016721195--1||s__Halorubrum vacuolatum--1:evalue_avg=3.83e-58:evalue_max=3.83e-58:evalue_min=3.83e-58:evalue_std=0:evalue_sum=3.83e-58:gapopen_avg=0.0:gapopen_max=0.0:gapopen_min=0.0:gapopen_std=0:gapopen_sum=0.0:gtdb_class_counter=:gtdb_domain_counter=:gtdb_family_counter=:gtdb_genus_counter=:gtdb_order_counter=:gtdb_phylum_counter=:gtdb_species_counter=:heptad_counter=MCP-44H--2:lbd_counter=:length_avg=145.0:length_max=145.0:length_min=145.0:length_std=0:length_sum=145.0:mismatch_avg=38.0:mismatch_max=38.0:mismatch_min=38.0:mismatch_std=0:mismatch_sum=38.0:name=N337119:qcovhsp_avg=98.6:qcovhsp_max=98.6:qcovhsp_min=98.6:qcovhsp_std=0:qcovhsp_sum=98.6:qend_avg=145.0:qend_max=145.0:qend_min=145.0:qend_std=0:qend_sum=145.0:qstart_avg=1.0:qstart_max=1.0:qstart_min=1.0:qstart_std=0:qstart_sum=1.0:ref_name_counter=RS_GCF_003344625.1_protein.faa_NZ_QPKJ02000001.1_862@PF00015_full_PFAM.361.564--1:scovhsp_avg=71.4:scovhsp_max=71.4:scovhsp_min=71.4:scovhsp_std=0:scovhsp_sum=71.4:send_avg=203.0:send_max=203.0:send_min=203.0:send_std=0:send_sum=203.0:sstart_avg=59.0:sstart_max=59.0:sstart_min=59.0:sstart_std=0:sstart_sum=59.0])0.917:0.00591241[&&NHX:Sample_counter=rhizpot1--3||rhizpot3--2:Type_counter=capture--5:besthit_avg=71.3:besthit_max=73.8:besthit_min=69.9:besthit_std=2.170253441421066:besthit_sum=213.89999999999998:bitscore_avg=164.0:bitscore_max=181.0:bitscore_min=134.0:bitscore_std=26.057628441590765:bitscore_sum=492.0:capture_class_counter=c__Gammaproteobacteria--1||c__Halobacteria--2||c__Holophagae--1||c__Thermoleophilia--1:capture_domain_counter=d__Archaea--2||d__Bacteria--3:capture_family_counter=f__Burkholderiaceae--1||f__Haloferacaceae--2||f__Holophagaceae--1||f__Solirubrobacteraceae--1:capture_genus_counter=g__Aquabacterium--1||g__Geothrix--1||g__Halorubrum--2||g__Patulibacter--1:capture_order_counter=o__Burkholderiales--1||o__Halobacteriales--2||o__Holophagales--1||o__Solirubrobacterales--1:capture_phylum_counter=p__Acidobacteriota--1||p__Actinobacteriota--1||p__Halobacteriota--2||p__Proteobacteria--1:capture_species_counter=s__Aquabacterium sp004322345--1||s__Geothrix sp016721195--1||s__Halorubrum vacuolatum--2||s__Patulibacter americanus--1:evalue_avg=3.4e-41:evalue_max=1.02e-40:evalue_min=3.83e-58:evalue_std=5.888972745734182e-41:evalue_sum=1.02e-40:gapopen_avg=0.3333333333333333:gapopen_max=1.0:gapopen_min=0.0:gapopen_std=0.5773502691896258:gapopen_sum=1.0:gtdb_class_counter=:gtdb_domain_counter=:gtdb_family_counter=:gtdb_genus_counter=:gtdb_order_counter=:gtdb_phylum_counter=:gtdb_species_counter=:heptad_counter=MCP-44H--5:lbd_counter=:length_avg=139.66666666666666:length_max=161.0:length_min=113.0:length_std=24.440403706431148:length_sum=419.0:mismatch_avg=39.666666666666664:mismatch_max=47.0:mismatch_min=34.0:mismatch_std=6.658328118479393:mismatch_sum=119.0:name=N337120:qcovhsp_avg=98.53333333333335:qcovhsp_max=100.0:qcovhsp_min=97.0:qcovhsp_std=1.5011106998930268:qcovhsp_sum=295.6:qend_avg=139.66666666666666:qend_max=161.0:qend_min=113.0:qend_std=24.440403706431148:qend_sum=419.0:qstart_avg=1.0:qstart_max=1.0:qstart_min=1.0:qstart_std=0.0:qstart_sum=3.0:ref_name_counter=RS_GCF_003344625.1_protein.faa_NZ_QPKJ02000001.1_862@PF00015_full_PFAM.361.564--1||RS_GCF_003633755.1_protein.faa_NZ_RBIL01000002.1_1364@PF00015_full_PFAM.376.558--1||RS_GCF_017916475.1_protein.faa_NZ_JAFMTB010000002.1_531@PF00015_full_PFAM.376.552--1:scovhsp_avg=74.50000000000001:scovhsp_max=87.9:scovhsp_min=64.2:scovhsp_std=12.15030863805525:scovhsp_sum=223.50000000000003:send_avg=170.0:send_max=203.0:send_min=125.0:send_std=40.36087214122113:send_sum=510.0:sstart_avg=31.666666666666668:sstart_max=59.0:sstart_min=13.0:sstart_std=24.193663082165408:sstart_sum=95.0],eb73be7f-dd40-49f3-afac-b373ae3c1cef_3@MCPsignal.154.262:5e-09[&&NHX:Sample=rhizpot3:Type=capture:besthit=41.5:bitscore=60.8:capture_class=c__Gammaproteobacteria:capture_domain=d__Bacteria:capture_family=f__Burkholderiaceae:capture_genus=g__CAIZPE01:capture_order=o__Burkholderiales:capture_phylum=p__Proteobacteria:capture_species=s__CAIZPE01 sp016710525:evalue=5.75e-12:gapopen=0.0:heptad=MCP-44H:length=106.0:mismatch=62.0:qcovhsp=98.1:qend=106.0:qstart=1.0:ref_name=RS_GCF_003344625.1_protein.faa_NZ_QPKJ02000001.1_862@PF00015_full_PFAM.361.564:scovhsp=52.2:send=203.0:sstart=98.0])0:5e-09[&&NHX:Sample_counter=rhizpot1--3||rhizpot3--3:Type_counter=capture--6:besthit_avg=63.849999999999994:besthit_max=73.8:besthit_min=41.5:besthit_std=15.004999166944328:besthit_sum=255.39999999999998:bitscore_avg=138.2:bitscore_max=181.0:bitscore_min=60.8:bitscore_std=55.81421563245932:bitscore_sum=552.8:capture_class_counter=c__Gammaproteobacteria--2||c__Halobacteria--2||c__Holophagae--1||c__Thermoleophilia--1:capture_domain_counter=d__Archaea--2||d__Bacteria--4:capture_family_counter=f__Burkholderiaceae--2||f__Haloferacaceae--2||f__Holophagaceae--1||f__Solirubrobacteraceae--1:capture_genus_counter=g__Aquabacterium--1||g__CAIZPE01--1||g__Geothrix--1||g__Halorubrum--2||g__Patulibacter--1:capture_order_counter=o__Burkholderiales--2||o__Halobacteriales--2||o__Holophagales--1||o__Solirubrobacterales--1:capture_phylum_counter=p__Acidobacteriota--1||p__Actinobacteriota--1||p__Halobacteriota--2||p__Proteobacteria--2:capture_species_counter=s__Aquabacterium sp004322345--1||s__CAIZPE01 sp016710525--1||s__Geothrix sp016721195--1||s__Halorubrum vacuolatum--2||s__Patulibacter americanus--1:evalue_avg=1.4375e-12:evalue_max=5.75e-12:evalue_min=3.83e-58:evalue_std=2.8750000000000006e-12:evalue_sum=5.75e-12:gapopen_avg=0.25:gapopen_max=1.0:gapopen_min=0.0:gapopen_std=0.5:gapopen_sum=1.0:gtdb_class_counter=:gtdb_domain_counter=:gtdb_family_counter=:gtdb_genus_counter=:gtdb_order_counter=:gtdb_phylum_counter=:gtdb_species_counter=:heptad_counter=MCP-44H--6:lbd_counter=:length_avg=131.25:length_max=161.0:length_min=106.0:length_std=26.107150999933587:length_sum=525.0:mismatch_avg=45.25:mismatch_max=62.0:mismatch_min=34.0:mismatch_std=12.419742348374221:mismatch_sum=181.0:name=N337122:qcovhsp_avg=98.425:qcovhsp_max=100.0:qcovhsp_min=97.0:qcovhsp_std=1.2446552400832396:qcovhsp_sum=393.7:qend_avg=131.25:qend_max=161.0:qend_min=106.0:qend_std=26.107150999933587:qend_sum=525.0:qstart_avg=1.0:qstart_max=1.0:qstart_min=1.0:qstart_std=0.0:qstart_sum=4.0:ref_name_counter=RS_GCF_003344625.1_protein.faa_NZ_QPKJ02000001.1_862@PF00015_full_PFAM.361.564--2||RS_GCF_003633755.1_protein.faa_NZ_RBIL01000002.1_1364@PF00015_full_PFAM.376.558--1||RS_GCF_017916475.1_protein.faa_NZ_JAFMTB010000002.1_531@PF00015_full_PFAM.376.552--1:scovhsp_avg=68.92500000000001:scovhsp_max=87.9:scovhsp_min=52.2:scovhsp_std=14.92456029503047:scovhsp_sum=275.70000000000005:send_avg=178.25:send_max=203.0:send_min=125.0:send_std=36.854443422740765:send_sum=713.0:sstart_avg=48.25:sstart_max=98.0:sstart_min=13.0:sstart_std=38.60375629391523:sstart_sum=193.0])0.928:0.0216486[&&NHX:Sample_counter=rhizpot1--5||rhizpot3--4:Type_counter=capture--9:besthit_avg=63.849999999999994:besthit_max=73.8:besthit_min=41.5:besthit_std=15.004999166944328:besthit_sum=255.39999999999998:bitscore_avg=138.2:bitscore_max=181.0:bitscore_min=60.8:bitscore_std=55.81421563245932:bitscore_sum=552.8:capture_class_counter=c__Gammaproteobacteria--5||c__Halobacteria--2||c__Holophagae--1||c__Thermoleophilia--1:capture_domain_counter=d__Archaea--2||d__Bacteria--7:capture_family_counter=f__Burkholderiaceae--3||f__Chromobacteriaceae--2||f__Haloferacaceae--2||f__Holophagaceae--1||f__Solirubrobacteraceae--1:capture_genus_counter=g__Aquabacterium--1||g__CAIZPE01--1||g__Chromobacterium--2||g__Geothrix--1||g__Halorubrum--2||g__Paraburkholderia--1||g__Patulibacter--1:capture_order_counter=o__Burkholderiales--5||o__Halobacteriales--2||o__Holophagales--1||o__Solirubrobacterales--1:capture_phylum_counter=p__Acidobacteriota--1||p__Actinobacteriota--1||p__Halobacteriota--2||p__Proteobacteria--5:capture_species_counter=s__Aquabacterium sp004322345--1||s__CAIZPE01 sp016710525--1||s__Chromobacterium phragmitis--2||s__Geothrix sp016721195--1||s__Halorubrum vacuolatum--2||s__Paraburkholderia fungorum_B--1||s__Patulibacter americanus--1:evalue_avg=1.4375e-12:evalue_max=5.75e-12:evalue_min=3.83e-58:evalue_std=2.8750000000000006e-12:evalue_sum=5.75e-12:gapopen_avg=0.25:gapopen_max=1.0:gapopen_min=0.0:gapopen_std=0.5:gapopen_sum=1.0:gtdb_class_counter=:gtdb_domain_counter=:gtdb_family_counter=:gtdb_genus_counter=:gtdb_order_counter=:gtdb_phylum_counter=:gtdb_species_counter=:heptad_counter=MCP-36H--1||MCP-44H--8:lbd_counter=:length_avg=131.25:length_max=161.0:length_min=106.0:length_std=26.107150999933587:length_sum=525.0:mismatch_avg=45.25:mismatch_max=62.0:mismatch_min=34.0:mismatch_std=12.419742348374221:mismatch_sum=181.0:name=N337123:qcovhsp_avg=98.425:qcovhsp_max=100.0:qcovhsp_min=97.0:qcovhsp_std=1.2446552400832396:qcovhsp_sum=393.7:qend_avg=131.25:qend_max=161.0:qend_min=106.0:qend_std=26.107150999933587:qend_sum=525.0:qstart_avg=1.0:qstart_max=1.0:qstart_min=1.0:qstart_std=0.0:qstart_sum=4.0:ref_name_counter=RS_GCF_003344625.1_protein.faa_NZ_QPKJ02000001.1_862@PF00015_full_PFAM.361.564--2||RS_GCF_003633755.1_protein.faa_NZ_RBIL01000002.1_1364@PF00015_full_PFAM.376.558--1||RS_GCF_017916475.1_protein.faa_NZ_JAFMTB010000002.1_531@PF00015_full_PFAM.376.552--1:scovhsp_avg=68.92500000000001:scovhsp_max=87.9:scovhsp_min=52.2:scovhsp_std=14.92456029503047:scovhsp_sum=275.70000000000005:send_avg=178.25:send_max=203.0:send_min=125.0:send_std=36.854443422740765:send_sum=713.0:sstart_avg=48.25:sstart_max=98.0:sstart_min=13.0:sstart_std=38.60375629391523:sstart_sum=193.0])0.897:0.037062[&&NHX:Sample_counter=rhizpot1--6||rhizpot3--5:Type_counter=capture--11:besthit_avg=64.96000000000001:besthit_max=73.8:besthit_min=41.5:besthit_std=13.229625845049437:besthit_sum=324.8:bitscore_avg=146.76:bitscore_max=181.0:bitscore_min=60.8:bitscore_std=51.98834484766754:bitscore_sum=733.8:capture_class_counter=c__Alphaproteobacteria--1||c__Gammaproteobacteria--6||c__Halobacteria--2||c__Holophagae--1||c__Thermoleophilia--1:capture_domain_counter=d__Archaea--2||d__Bacteria--9:capture_family_counter=f__Burkholderiaceae--3||f__Caulobacteraceae--1||f__Chromobacteriaceae--2||f__Haloferacaceae--2||f__Holophagaceae--1||f__Pseudomonadaceae--1||f__Solirubrobacteraceae--1:capture_genus_counter=g__Aquabacterium--1||g__CAHJWH01--1||g__CAIZPE01--1||g__Chromobacterium--2||g__Geothrix--1||g__Halorubrum--2||g__Paraburkholderia--1||g__Patulibacter--1||g__Pseudomonas--1:capture_order_counter=o__Burkholderiales--5||o__Caulobacterales--1||o__Halobacteriales--2||o__Holophagales--1||o__Pseudomonadales--1||o__Solirubrobacterales--1:capture_phylum_counter=p__Acidobacteriota--1||p__Actinobacteriota--1||p__Halobacteriota--2||p__Proteobacteria--7:capture_species_counter=s__Aquabacterium sp004322345--1||s__CAHJWH01 sp009765965--1||s__CAIZPE01 sp016710525--1||s__Chromobacterium phragmitis--2||s__Geothrix sp016721195--1||s__Halorubrum vacuolatum--2||s__Paraburkholderia fungorum_B--1||s__Patulibacter americanus--1||s__Pseudomonas jinjuensis--1:evalue_avg=1.1500000000000001e-12:evalue_max=5.75e-12:evalue_min=3.02e-58:evalue_std=2.5714781741247585e-12:evalue_sum=5.75e-12:gapopen_avg=0.4:gapopen_max=1.0:gapopen_min=0.0:gapopen_std=0.5477225575051662:gapopen_sum=2.0:gtdb_class_counter=:gtdb_domain_counter=:gtdb_family_counter=:gtdb_genus_counter=:gtdb_order_counter=:gtdb_phylum_counter=:gtdb_species_counter=:heptad_counter=MCP-36H--1||MCP-44H--10:lbd_counter=:length_avg=137.0:length_max=161.0:length_min=106.0:length_std=26.009613607279906:length_sum=685.0:mismatch_avg=45.8:mismatch_max=62.0:mismatch_min=34.0:mismatch_std=10.825894882179487:mismatch_sum=229.0:name=N337124:qcovhsp_avg=97.78:qcovhsp_max=100.0:qcovhsp_min=95.2:qcovhsp_std=1.8005554698481223:qcovhsp_sum=488.9:qend_avg=136.8:qend_max=161.0:qend_min=106.0:qend_std=25.791471458604295:qend_sum=684.0:qstart_avg=1.0:qstart_max=1.0:qstart_min=1.0:qstart_std=0.0:qstart_sum=5.0:ref_name_counter=RS_GCF_003344625.1_protein.faa_NZ_QPKJ02000001.1_862@PF00015_full_PFAM.361.564--2||RS_GCF_003633755.1_protein.faa_NZ_RBIL01000002.1_1364@PF00015_full_PFAM.376.558--2||RS_GCF_017916475.1_protein.faa_NZ_JAFMTB010000002.1_531@PF00015_full_PFAM.376.552--1:scovhsp_avg=72.72:scovhsp_max=87.9:scovhsp_min=52.2:scovhsp_std=15.46179161675645:scovhsp_sum=363.6:send_avg=179.0:send_max=203.0:send_min=125.0:send_std=31.960913628993776:send_sum=895.0:sstart_avg=43.2:sstart_max=98.0:sstart_min=13.0:sstart_std=35.28739151595085:sstart_sum=216.0])0.798:0.0270685[&&NHX:Sample_counter=rhizpot1--11||rhizpot3--6||rhiztom1--1:Type_counter=capture--18:besthit_avg=70.45:besthit_max=83.0:besthit_min=41.5:besthit_std=12.661414951395777:besthit_sum=563.6:bitscore_avg=148.975:bitscore_max=181.0:bitscore_min=60.8:bitscore_std=42.36109232370127:bitscore_sum=1191.8:capture_class_counter=c__AC1--1||c__Alphaproteobacteria--3||c__Bacilli--1||c__Gammaproteobacteria--9||c__Halobacteria--2||c__Holophagae--1||c__Thermoleophilia--1:capture_domain_counter=d__Archaea--2||d__Bacteria--16:capture_family_counter=f__Acetobacteraceae--1||f__Burkholderiaceae--3||f__Caulobacteraceae--1||f__Chromobacteriaceae--2||f__Competibacteraceae--1||f__Haloferacaceae--2||f__Holophagaceae--1||f__NBRC-103111--1||f__Pseudomonadaceae--1||f__Rhodobacteraceae--1||f__Rhodocyclaceae--2||f__Solirubrobacteraceae--1||f__UBA2255--1:capture_genus_counter=g__Aquabacterium--1||g__Azonexus--1||g__CAHJWH01--1||g__CAIZPE01--1||g__Chromobacterium--2||g__Contendobacter--1||g__Epibacterium--1||g__Geothrix--1||g__Gluconacetobacter--1||g__Halorubrum--2||g__Paenibacillus_E--1||g__Paraburkholderia--1||g__Patulibacter--1||g__Propionivibrio--1||g__Pseudomonas--1||g__UBA2255--1:capture_order_counter=o__AC1--1||o__Acetobacterales--1||o__Burkholderiales--7||o__Caulobacterales--1||o__Competibacterales--1||o__Halobacteriales--2||o__Holophagales--1||o__Paenibacillales--1||o__Pseudomonadales--1||o__Rhodobacterales--1||o__Solirubrobacterales--1:capture_phylum_counter=p__Acidobacteriota--1||p__Actinobacteriota--1||p__Edwardsbacteria--1||p__Firmicutes--1||p__Halobacteriota--2||p__Proteobacteria--12:capture_species_counter=s__Aquabacterium sp004322345--1||s__Azonexus sp002470165--1||s__CAHJWH01 sp009765965--1||s__CAIZPE01 sp016710525--1||s__Chromobacterium phragmitis--2||s__Contendobacter sp008933795--1||s__Epibacterium litoralis--1||s__Geothrix sp016721195--1||s__Gluconacetobacter liquefaciens--1||s__Halorubrum vacuolatum--2||s__Paenibacillus_E sp001426375--1||s__Paraburkholderia fungorum_B--1||s__Patulibacter americanus--1||s__Propionivibrio sp903917505--1||s__Pseudomonas jinjuensis--1||s__UBA2255 sp002347565--1:evalue_avg=7.1875e-13:evalue_max=5.75e-12:evalue_min=1.26e-58:evalue_std=2.0329319959113244e-12:evalue_sum=5.75e-12:gapopen_avg=0.5:gapopen_max=1.0:gapopen_min=0.0:gapopen_std=0.5345224838248488:gapopen_sum=4.0:gtdb_class_counter=:gtdb_domain_counter=:gtdb_family_counter=:gtdb_genus_counter=:gtdb_order_counter=:gtdb_phylum_counter=:gtdb_species_counter=:heptad_counter=MCP-36H--1||MCP-38H--1||MCP-44H--16:lbd_counter=:length_avg=130.25:length_max=161.0:length_min=88.0:length_std=27.87600094295142:length_sum=1042.0:mismatch_avg=37.625:mismatch_max=62.0:mismatch_min=14.0:mismatch_std=14.77389106304961:mismatch_sum=301.0:name=N337125:qcovhsp_avg=97.63749999999999:qcovhsp_max=100.0:qcovhsp_min=95.0:qcovhsp_std=1.818898803436534:qcovhsp_sum=781.0999999999999:qend_avg=130.375:qend_max=161.0:qend_min=89.0:qend_std=27.62988806140398:qend_sum=1043.0:qstart_avg=1.375:qstart_max=2.0:qstart_min=1.0:qstart_std=0.5175491695067657:qstart_sum=11.0:ref_name_counter=RS_GCF_003344625.1_protein.faa_NZ_QPKJ02000001.1_1022@PF00015_full_PFAM.389.548--2||RS_GCF_003344625.1_protein.faa_NZ_QPKJ02000001.1_862@PF00015_full_PFAM.361.564--2||RS_GCF_003344625.1_protein.faa_NZ_QPKJ02000002.1_615@PF00015_full_PFAM.396.543--1||RS_GCF_003633755.1_protein.faa_NZ_RBIL01000002.1_1364@PF00015_full_PFAM.376.558--2||RS_GCF_017916475.1_protein.faa_NZ_JAFMTB010000002.1_531@PF00015_full_PFAM.376.552--1:scovhsp_avg=74.17500000000001:scovhsp_max=96.2:scovhsp_min=52.2:scovhsp_std=16.272478957693306:scovhsp_sum=593.4000000000001:send_avg=165.25:send_max=203.0:send_min=125.0:send_std=31.774877767551793:send_sum=1322.0:sstart_avg=36.25:sstart_max=98.0:sstart_min=4.0:sstart_std=32.55215595229995:sstart_sum=290.0],(((((54f0c752-f5be-4b69-897b-b2389a4ed0b8_1@MCPsignal.366.441:5e-09[&&NHX:Sample=rhiztom1:Type=capture:capture_class=c__Thermoleophilia:capture_domain=d__Bacteria:capture_family=f__Solirubrobacteraceae:capture_genus=g__Conexibacter:capture_order=o__Solirubrobacterales:capture_phylum=p__Actinobacteriota:capture_species=s__Conexibacter arvalis:heptad=MCP-24H],(9a3f92f8-e1cc-401c-bcf2-1223469e68d6_6@MCPsignal.38.205:0.0398564[&&NHX:Sample=rhiztom2:Type=capture:capture_class=c__Alphaproteobacteria:capture_domain=d__Bacteria:capture_family=f__Rhodobacteraceae:capture_genus=g__Mameliella:capture_order=o__Rhodobacterales:capture_phylum=p__Proteobacteria:capture_species=s__Mameliella alba:heptad=MCP-44H],2fa871f1-4fcf-460c-bd62-24c30468f109_4@MCPsignal.32.128:5e-09[&&NHX:Sample=rhiztom3:Type=capture:besthit=77.4:bitscore=122.0:capture_class=c__Gammaproteobacteria:capture_domain=d__Bacteria:capture_family=f__Rhodocyclaceae:capture_genus=g__Azonexus:capture_order=o__Burkholderiales:capture_phylum=p__Proteobacteria:capture_species=s__Azonexus denitrificans:evalue=2.77e-36:gapopen=0.0:heptad=MCP-44H:length=93.0:mismatch=21.0:qcovhsp=96.9:qend=96.0:qstart=4.0:ref_name=RS_GCF_000425945.1_protein.faa_NZ_AUEK01000014.1_79@PF00015_full_PFAM.392.558:scovhsp=56.0:send=103.0:sstart=11.0])0.91:0.0259147[&&NHX:Sample_counter=rhiztom2--1||rhiztom3--1:Type_counter=capture--2:besthit_avg=77.4:besthit_max=77.4:besthit_min=77.4:besthit_std=0:besthit_sum=77.4:bitscore_avg=122.0:bitscore_max=122.0:bitscore_min=122.0:bitscore_std=0:bitscore_sum=122.0:capture_class_counter=c__Alphaproteobacteria--1||c__Gammaproteobacteria--1:capture_domain_counter=d__Bacteria--2:capture_family_counter=f__Rhodobacteraceae--1||f__Rhodocyclaceae--1:capture_genus_counter=g__Azonexus--1||g__Mameliella--1:capture_order_counter=o__Burkholderiales--1||o__Rhodobacterales--1:capture_phylum_counter=p__Proteobacteria--2:capture_species_counter=s__Azonexus denitrificans--1||s__Mameliella alba--1:evalue_avg=2.77e-36:evalue_max=2.77e-36:evalue_min=2.77e-36:evalue_std=0:evalue_sum=2.77e-36:gapopen_avg=0.0:gapopen_max=0.0:gapopen_min=0.0:gapopen_std=0:gapopen_sum=0.0:gtdb_class_counter=:gtdb_domain_counter=:gtdb_family_counter=:gtdb_genus_counter=:gtdb_order_counter=:gtdb_phylum_counter=:gtdb_species_counter=:heptad_counter=MCP-44H--2:lbd_counter=:length_avg=93.0:length_max=93.0:length_min=93.0:length_std=0:length_sum=93.0:mismatch_avg=21.0:mismatch_max=21.0:mismatch_min=21.0:mismatch_std=0:mismatch_sum=21.0:name=N337129:qcovhsp_avg=96.9:qcovhsp_max=96.9:qcovhsp_min=96.9:qcovhsp_std=0:qcovhsp_sum=96.9:qend_avg=96.0:qend_max=96.0:qend_min=96.0:qend_std=0:qend_sum=96.0:qstart_avg=4.0:qstart_max=4.0:qstart_min=4.0:qstart_std=0:qstart_sum=4.0:ref_name_counter=RS_GCF_000425945.1_protein.faa_NZ_AUEK01000014.1_79@PF00015_full_PFAM.392.558--1:scovhsp_avg=56.0:scovhsp_max=56.0:scovhsp_min=56.0:scovhsp_std=0:scovhsp_sum=56.0:send_avg=103.0:send_max=103.0:send_min=103.0:send_std=0:send_sum=103.0:sstart_avg=11.0:sstart_max=11.0:sstart_min=11.0:sstart_std=0:sstart_sum=11.0])0:5e-09[&&NHX:Sample_counter=rhiztom1--1||rhiztom2--1||rhiztom3--1:Type_counter=capture--3:besthit_avg=77.4:besthit_max=77.4:besthit_min=77.4:besthit_std=0:besthit_sum=77.4:bitscore_avg=122.0:bitscore_max=122.0:bitscore_min=122.0:bitscore_std=0:bitscore_sum=122.0:capture_class_counter=c__Alphaproteobacteria--1||c__Gammaproteobacteria--1||c__Thermoleophilia--1:capture_domain_counter=d__Bacteria--3:capture_family_counter=f__Rhodobacteraceae--1||f__Rhodocyclaceae--1||f__Solirubrobacteraceae--1:capture_genus_counter=g__Azonexus--1||g__Conexibacter--1||g__Mameliella--1:capture_order_counter=o__Burkholderiales--1||o__Rhodobacterales--1||o__Solirubrobacterales--1:capture_phylum_counter=p__Actinobacteriota--1||p__Proteobacteria--2:capture_species_counter=s__Azonexus denitrificans--1||s__Conexibacter arvalis--1||s__Mameliella alba--1:evalue_avg=2.77e-36:evalue_max=2.77e-36:evalue_min=2.77e-36:evalue_std=0:evalue_sum=2.77e-36:gapopen_avg=0.0:gapopen_max=0.0:gapopen_min=0.0:gapopen_std=0:gapopen_sum=0.0:gtdb_class_counter=:gtdb_domain_counter=:gtdb_family_counter=:gtdb_genus_counter=:gtdb_order_counter=:gtdb_phylum_counter=:gtdb_species_counter=:heptad_counter=MCP-24H--1||MCP-44H--2:lbd_counter=:length_avg=93.0:length_max=93.0:length_min=93.0:length_std=0:length_sum=93.0:mismatch_avg=21.0:mismatch_max=21.0:mismatch_min=21.0:mismatch_std=0:mismatch_sum=21.0:name=N337130:qcovhsp_avg=96.9:qcovhsp_max=96.9:qcovhsp_min=96.9:qcovhsp_std=0:qcovhsp_sum=96.9:qend_avg=96.0:qend_max=96.0:qend_min=96.0:qend_std=0:qend_sum=96.0:qstart_avg=4.0:qstart_max=4.0:qstart_min=4.0:qstart_std=0:qstart_sum=4.0:ref_name_counter=RS_GCF_000425945.1_protein.faa_NZ_AUEK01000014.1_79@PF00015_full_PFAM.392.558--1:scovhsp_avg=56.0:scovhsp_max=56.0:scovhsp_min=56.0:scovhsp_std=0:scovhsp_sum=56.0:send_avg=103.0:send_max=103.0:send_min=103.0:send_std=0:send_sum=103.0:sstart_avg=11.0:sstart_max=11.0:sstart_min=11.0:sstart_std=0:sstart_sum=11.0],((((4c9768e2-8dd5-5487-81ba-004dba4cc420_1@MCPsignal.271.358:0.0107038[&&NHX:Sample=rhiztom2:Type=capture:besthit=80.0:bitscore=115.0:capture_class=c__Thermoleophilia:capture_domain=d__Bacteria:capture_family=f__Solirubrobacteraceae:capture_genus=g__Conexibacter:capture_order=o__Solirubrobacterales:capture_phylum=p__Actinobacteriota:capture_species=s__Conexibacter arvalis:evalue=5.13e-34:gapopen=0.0:heptad=MCP-44H:length=85.0:mismatch=17.0:qcovhsp=97.7:qend=87.0:qstart=3.0:ref_name=RS_GCF_000425945.1_protein.faa_NZ_AUEK01000014.1_79@PF00015_full_PFAM.392.558:scovhsp=51.2:send=95.0:sstart=11.0],(b89bb6e1-d5e7-483b-8389-30201d3b399d_6@MCPsignal.127.232:5e-09[&&NHX:Sample=rhiztom3:Type=capture:besthit=74.5:bitscore=126.0:capture_class=c__Gammaproteobacteria:capture_domain=d__Bacteria:capture_family=f__Rhodocyclaceae:capture_genus=g__Aromatoleum:capture_order=o__Burkholderiales:capture_phylum=p__Proteobacteria:capture_species=s__Aromatoleum tolulyticum:evalue=5.99e-38:gapopen=0.0:heptad=MCP-44H:length=102.0:mismatch=26.0:qcovhsp=97.1:qend=105.0:qstart=4.0:ref_name=RS_GCF_000425945.1_protein.faa_NZ_AUEK01000014.1_79@PF00015_full_PFAM.392.558:scovhsp=61.4:send=112.0:sstart=11.0],(((((42c0cf9c-d4a5-4664-9876-6215b6805791_4@MCPsignal.116.225:5e-09[&&NHX:Sample=rhiztom1:Type=capture:capture_class=c__Gammaproteobacteria:capture_domain=d__Bacteria:capture_family=f__Xanthomonadaceae:capture_genus=g__Luteimonas:capture_order=o__Xanthomonadales:capture_phylum=p__Proteobacteria:capture_species=s__Luteimonas sp002307375:heptad=MCP-44H],e30b5f8d-30e5-4286-9b7b-eec2babac346_1@MCPsignal.174.291:0.00679446[&&NHX:Sample=rhiztom3:Type=capture:capture_class=c__Spirochaetia:capture_domain=d__Bacteria:capture_family=f__UBA12059:capture_genus=g__SZUA-370:capture_order=o__Treponematales:capture_phylum=p__Spirochaetota:capture_species=s__SZUA-370 sp002839245:heptad=MCP-44H])0:1.8e-08[&&NHX:Sample_counter=rhiztom1--1||rhiztom3--1:Type_counter=capture--2:capture_class_counter=c__Gammaproteobacteria--1||c__Spirochaetia--1:capture_domain_counter=d__Bacteria--2:capture_family_counter=f__UBA12059--1||f__Xanthomonadaceae--1:capture_genus_counter=g__Luteimonas--1||g__SZUA-370--1:capture_order_counter=o__Treponematales--1||o__Xanthomonadales--1:capture_phylum_counter=p__Proteobacteria--1||p__Spirochaetota--1:capture_species_counter=s__Luteimonas sp002307375--1||s__SZUA-370 sp002839245--1:gtdb_class_counter=:gtdb_domain_counter=:gtdb_family_counter=:gtdb_genus_counter=:gtdb_order_counter=:gtdb_phylum_counter=:gtdb_species_counter=:heptad_counter=MCP-44H--2:lbd_counter=:name=N337135:ref_name_counter=],b1139f1c-2fa6-4222-855f-ec30b6c79c8f_5@MCPsignal.25.158:5e-09[&&NHX:Sample=rhiztom3:Type=capture:capture_class=c__Gammaproteobacteria:capture_domain=d__Bacteria:capture_family=f__Rhodocyclaceae:capture_genus=g__Aromatoleum:capture_order=o__Burkholderiales:capture_phylum=p__Proteobacteria:capture_species=s__Aromatoleum tolulyticum:heptad=MCP-44H])0:5e-09[&&NHX:Sample_counter=rhiztom1--1||rhiztom3--2:Type_counter=capture--3:capture_class_counter=c__Gammaproteobacteria--2||c__Spirochaetia--1:capture_domain_counter=d__Bacteria--3:capture_family_counter=f__Rhodocyclaceae--1||f__UBA12059--1||f__Xanthomonadaceae--1:capture_genus_counter=g__Aromatoleum--1||g__Luteimonas--1||g__SZUA-370--1:capture_order_counter=o__Burkholderiales--1||o__Treponematales--1||o__Xanthomonadales--1:capture_phylum_counter=p__Proteobacteria--2||p__Spirochaetota--1:capture_species_counter=s__Aromatoleum tolulyticum--1||s__Luteimonas sp002307375--1||s__SZUA-370 sp002839245--1:gtdb_class_counter=:gtdb_domain_counter=:gtdb_family_counter=:gtdb_genus_counter=:gtdb_order_counter=:gtdb_phylum_counter=:gtdb_species_counter=:heptad_counter=MCP-44H--3:lbd_counter=:name=N337137:ref_name_counter=],a24d105c-8f7d-47c0-80e9-acaca6f49e37_5@MCPsignal.23.157:0.0063386[&&NHX:Sample=rhiztom3:Type=capture:capture_class=c__Gammaproteobacteria:capture_domain=d__Bacteria:capture_family=f__Rhodocyclaceae:capture_genus=g__Aromatoleum:capture_order=o__Burkholderiales:capture_phylum=p__Proteobacteria:capture_species=s__Aromatoleum tolulyticum:heptad=MCP-44H])0:1.8e-08[&&NHX:Sample_counter=rhiztom1--1||rhiztom3--3:Type_counter=capture--4:capture_class_counter=c__Gammaproteobacteria--3||c__Spirochaetia--1:capture_domain_counter=d__Bacteria--4:capture_family_counter=f__Rhodocyclaceae--2||f__UBA12059--1||f__Xanthomonadaceae--1:capture_genus_counter=g__Aromatoleum--2||g__Luteimonas--1||g__SZUA-370--1:capture_order_counter=o__Burkholderiales--2||o__Treponematales--1||o__Xanthomonadales--1:capture_phylum_counter=p__Proteobacteria--3||p__Spirochaetota--1:capture_species_counter=s__Aromatoleum tolulyticum--2||s__Luteimonas sp002307375--1||s__SZUA-370 sp002839245--1:gtdb_class_counter=:gtdb_domain_counter=:gtdb_family_counter=:gtdb_genus_counter=:gtdb_order_counter=:gtdb_phylum_counter=:gtdb_species_counter=:heptad_counter=MCP-44H--4:lbd_counter=:name=N337139:ref_name_counter=],((e9b1aa40-ddb9-4f44-b78d-cdeb9c7ea7cd_2@MCPsignal.20.165:0.0118812[&&NHX:Sample=rhiztom1:Type=capture:capture_class=c__Gammaproteobacteria:capture_domain=d__Bacteria:capture_family=f__Rhodocyclaceae:capture_genus=g__Aromatoleum:capture_order=o__Burkholderiales:capture_phylum=p__Proteobacteria:capture_species=s__Aromatoleum tolulyticum:heptad=MCP-44H],(fd2dd54d-cb31-4337-b4ae-734b6ac71c76_5@MCPsignal.530.693:0.0267333[&&NHX:Sample=rhiztom3:Type=capture:capture_class=c__Alphaproteobacteria:capture_domain=d__Bacteria:capture_family=f__Beijerinckiaceae:capture_genus=g__Methylobacterium:capture_order=o__Rhizobiales:capture_phylum=p__Proteobacteria:capture_species=s__Methylobacterium sp900112625:heptad=MCP-44H],e27ca8a7-9c35-4f53-be03-fe8310ba5fcd_5@MCPsignal.440.585:0.00654406[&&NHX:Sample=rhiztom2:Type=capture:besthit=77.5:bitscore=174.0:capture_class=c__Gammaproteobacteria:capture_domain=d__Bacteria:capture_family=f__Rhodocyclaceae:capture_genus=g__Aromatoleum:capture_order=o__Burkholderiales:capture_phylum=p__Proteobacteria:capture_species=s__Aromatoleum tolulyticum:evalue=2.4e-56:gapopen=0.0:heptad=MCP-44H:length=142.0:mismatch=32.0:qcovhsp=97.9:qend=143.0:qstart=2.0:ref_name=RS_GCF_003344625.1_protein.faa_NZ_QPKJ02000001.1_1022@PF00015_full_PFAM.389.548:scovhsp=89.3:send=148.0:sstart=7.0])0.631:0.0051432[&&NHX:Sample_counter=rhiztom2--1||rhiztom3--1:Type_counter=capture--2:besthit_avg=77.5:besthit_max=77.5:besthit_min=77.5:besthit_std=0:besthit_sum=77.5:bitscore_avg=174.0:bitscore_max=174.0:bitscore_min=174.0:bitscore_std=0:bitscore_sum=174.0:capture_class_counter=c__Alphaproteobacteria--1||c__Gammaproteobacteria--1:capture_domain_counter=d__Bacteria--2:capture_family_counter=f__Beijerinckiaceae--1||f__Rhodocyclaceae--1:capture_genus_counter=g__Aromatoleum--1||g__Methylobacterium--1:capture_order_counter=o__Burkholderiales--1||o__Rhizobiales--1:capture_phylum_counter=p__Proteobacteria--2:capture_species_counter=s__Aromatoleum tolulyticum--1||s__Methylobacterium sp900112625--1:evalue_avg=2.4e-56:evalue_max=2.4e-56:evalue_min=2.4e-56:evalue_std=0:evalue_sum=2.4e-56:gapopen_avg=0.0:gapopen_max=0.0:gapopen_min=0.0:gapopen_std=0:gapopen_sum=0.0:gtdb_class_counter=:gtdb_domain_counter=:gtdb_family_counter=:gtdb_genus_counter=:gtdb_order_counter=:gtdb_phylum_counter=:gtdb_species_counter=:heptad_counter=MCP-44H--2:lbd_counter=:length_avg=142.0:length_max=142.0:length_min=142.0:length_std=0:length_sum=142.0:mismatch_avg=32.0:mismatch_max=32.0:mismatch_min=32.0:mismatch_std=0:mismatch_sum=32.0:name=N337143:qcovhsp_avg=97.9:qcovhsp_max=97.9:qcovhsp_min=97.9:qcovhsp_std=0:qcovhsp_sum=97.9:qend_avg=143.0:qend_max=143.0:qend_min=143.0:qend_std=0:qend_sum=143.0:qstart_avg=2.0:qstart_max=2.0:qstart_min=2.0:qstart_std=0:qstart_sum=2.0:ref_name_counter=RS_GCF_003344625.1_protein.faa_NZ_QPKJ02000001.1_1022@PF00015_full_PFAM.389.548--1:scovhsp_avg=89.3:scovhsp_max=89.3:scovhsp_min=89.3:scovhsp_std=0:scovhsp_sum=89.3:send_avg=148.0:send_max=148.0:send_min=148.0:send_std=0:send_sum=148.0:sstart_avg=7.0:sstart_max=7.0:sstart_min=7.0:sstart_std=0:sstart_sum=7.0])0:5e-09[&&NHX:Sample_counter=rhiztom1--1||rhiztom2--1||rhiztom3--1:Type_counter=capture--3:besthit_avg=77.5:besthit_max=77.5:besthit_min=77.5:besthit_std=0:besthit_sum=77.5:bitscore_avg=174.0:bitscore_max=174.0:bitscore_min=174.0:bitscore_std=0:bitscore_sum=174.0:capture_class_counter=c__Alphaproteobacteria--1||c__Gammaproteobacteria--2:capture_domain_counter=d__Bacteria--3:capture_family_counter=f__Beijerinckiaceae--1||f__Rhodocyclaceae--2:capture_genus_counter=g__Aromatoleum--2||g__Methylobacterium--1:capture_order_counter=o__Burkholderiales--2||o__Rhizobiales--1:capture_phylum_counter=p__Proteobacteria--3:capture_species_counter=s__Aromatoleum tolulyticum--2||s__Methylobacterium sp900112625--1:evalue_avg=2.4e-56:evalue_max=2.4e-56:evalue_min=2.4e-56:evalue_std=0:evalue_sum=2.4e-56:gapopen_avg=0.0:gapopen_max=0.0:gapopen_min=0.0:gapopen_std=0:gapopen_sum=0.0:gtdb_class_counter=:gtdb_domain_counter=:gtdb_family_counter=:gtdb_genus_counter=:gtdb_order_counter=:gtdb_phylum_counter=:gtdb_species_counter=:heptad_counter=MCP-44H--3:lbd_counter=:length_avg=142.0:length_max=142.0:length_min=142.0:length_std=0:length_sum=142.0:mismatch_avg=32.0:mismatch_max=32.0:mismatch_min=32.0:mismatch_std=0:mismatch_sum=32.0:name=N337144:qcovhsp_avg=97.9:qcovhsp_max=97.9:qcovhsp_min=97.9:qcovhsp_std=0:qcovhsp_sum=97.9:qend_avg=143.0:qend_max=143.0:qend_min=143.0:qend_std=0:qend_sum=143.0:qstart_avg=2.0:qstart_max=2.0:qstart_min=2.0:qstart_std=0:qstart_sum=2.0:ref_name_counter=RS_GCF_003344625.1_protein.faa_NZ_QPKJ02000001.1_1022@PF00015_full_PFAM.389.548--1:scovhsp_avg=89.3:scovhsp_max=89.3:scovhsp_min=89.3:scovhsp_std=0:scovhsp_sum=89.3:send_avg=148.0:send_max=148.0:send_min=148.0:send_std=0:send_sum=148.0:sstart_avg=7.0:sstart_max=7.0:sstart_min=7.0:sstart_std=0:sstart_sum=7.0],(((40f45122-d764-46c9-8325-4894e9a0fe08_4@MCPsignal.152.316:5e-09[&&NHX:Sample=rhiztom3:Type=capture:capture_class=c__Gammaproteobacteria:capture_domain=d__Bacteria:capture_family=f__Rhodocyclaceae:capture_genus=g__Aromatoleum:capture_order=o__Burkholderiales:capture_phylum=p__Proteobacteria:capture_species=s__Aromatoleum tolulyticum:heptad=MCP-44H],(151c2972-c6f1-4ba0-ba1d-b1fdfb7f2adc_1@MCPsignal.44.212:0.0225517[&&NHX:Sample=rhiztom3:Type=capture:capture_class=c__Alphaproteobacteria:capture_domain=d__Bacteria:capture_family=f__Beijerinckiaceae:capture_genus=g__Methylobacterium:capture_order=o__Rhizobiales:capture_phylum=p__Proteobacteria:capture_species=s__Methylobacterium sp900112625:heptad=MCP-44H],503c85ec-edd3-4a59-8439-711085f1f862_2@MCPsignal.104.231:0.020332[&&NHX:Sample=rhiztom3:Type=capture:capture_class=c__Gammaproteobacteria:capture_domain=d__Bacteria:capture_family=f__Burkholderiaceae:capture_genus=g__Caballeronia:capture_order=o__Burkholderiales:capture_phylum=p__Proteobacteria:capture_species=s__Caballeronia udeis:heptad=MCP-44H])0:5e-09[&&NHX:Sample_counter=rhiztom3--2:Type_counter=capture--2:capture_class_counter=c__Alphaproteobacteria--1||c__Gammaproteobacteria--1:capture_domain_counter=d__Bacteria--2:capture_family_counter=f__Beijerinckiaceae--1||f__Burkholderiaceae--1:capture_genus_counter=g__Caballeronia--1||g__Methylobacterium--1:capture_order_counter=o__Burkholderiales--1||o__Rhizobiales--1:capture_phylum_counter=p__Proteobacteria--2:capture_species_counter=s__Caballeronia udeis--1||s__Methylobacterium sp900112625--1:gtdb_class_counter=:gtdb_domain_counter=:gtdb_family_counter=:gtdb_genus_counter=:gtdb_order_counter=:gtdb_phylum_counter=:gtdb_species_counter=:heptad_counter=MCP-44H--2:lbd_counter=:name=N337148:ref_name_counter=])0:5e-09[&&NHX:Sample_counter=rhiztom3--3:Type_counter=capture--3:capture_class_counter=c__Alphaproteobacteria--1||c__Gammaproteobacteria--2:capture_domain_counter=d__Bacteria--3:capture_family_counter=f__Beijerinckiaceae--1||f__Burkholderiaceae--1||f__Rhodocyclaceae--1:capture_genus_counter=g__Aromatoleum--1||g__Caballeronia--1||g__Methylobacterium--1:capture_order_counter=o__Burkholderiales--2||o__Rhizobiales--1:capture_phylum_counter=p__Proteobacteria--3:capture_species_counter=s__Aromatoleum tolulyticum--1||s__Caballeronia udeis--1||s__Methylobacterium sp900112625--1:gtdb_class_counter=:gtdb_domain_counter=:gtdb_family_counter=:gtdb_genus_counter=:gtdb_order_counter=:gtdb_phylum_counter=:gtdb_species_counter=:heptad_counter=MCP-44H--3:lbd_counter=:name=N337149:ref_name_counter=],(d672b13c-bb44-49ab-8881-a6fb7021c3e9_6@MCPsignal.24.137:0[&&NHX:Sample=rhiztom3:Type=capture:capture_class=c__Gammaproteobacteria:capture_domain=d__Bacteria:capture_family=f__Burkholderiaceae:capture_genus=g__Paracandidimonas:capture_order=o__Burkholderiales:capture_phylum=p__Proteobacteria:capture_species=s__Paracandidimonas soli:heptad=MCP-44H],805ba49f-51cb-40d0-a369-fe6dad3a6531_5@MCPsignal.24.137:0[&&NHX:Sample=rhiztom3:Type=capture:capture_class=c__Gammaproteobacteria:capture_domain=d__Bacteria:capture_family=f__Burkholderiaceae:capture_genus=g__Paracandidimonas:capture_order=o__Burkholderiales:capture_phylum=p__Proteobacteria:capture_species=s__Paracandidimonas soli:heptad=MCP-44H]):5e-09[&&NHX:Sample_counter=rhiztom3--2:Type_counter=capture--2:capture_class_counter=c__Gammaproteobacteria--2:capture_domain_counter=d__Bacteria--2:capture_family_counter=f__Burkholderiaceae--2:capture_genus_counter=g__Paracandidimonas--2:capture_order_counter=o__Burkholderiales--2:capture_phylum_counter=p__Proteobacteria--2:capture_species_counter=s__Paracandidimonas soli--2:gtdb_class_counter=:gtdb_domain_counter=:gtdb_family_counter=:gtdb_genus_counter=:gtdb_order_counter=:gtdb_phylum_counter=:gtdb_species_counter=:heptad_counter=MCP-44H--2:lbd_counter=:name=N337152:ref_name_counter=])0:5e-09[&&NHX:Sample_counter=rhiztom3--5:Type_counter=capture--5:capture_class_counter=c__Alphaproteobacteria--1||c__Gammaproteobacteria--4:capture_domain_counter=d__Bacteria--5:capture_family_counter=f__Beijerinckiaceae--1||f__Burkholderiaceae--3||f__Rhodocyclaceae--1:capture_genus_counter=g__Aromatoleum--1||g__Caballeronia--1||g__Methylobacterium--1||g__Paracandidimonas--2:capture_order_counter=o__Burkholderiales--4||o__Rhizobiales--1:capture_phylum_counter=p__Proteobacteria--5:capture_species_counter=s__Aromatoleum tolulyticum--1||s__Caballeronia udeis--1||s__Methylobacterium sp900112625--1||s__Paracandidimonas soli--2:gtdb_class_counter=:gtdb_domain_counter=:gtdb_family_counter=:gtdb_genus_counter=:gtdb_order_counter=:gtdb_phylum_counter=:gtdb_species_counter=:heptad_counter=MCP-44H--5:lbd_counter=:name=N337153:ref_name_counter=],a223d10c-1173-420b-b4fa-96dd5f8ee888_3@MCPsignal.219.385:0.00449297[&&NHX:Sample=rhiztom3:Type=capture:capture_class=c__Gammaproteobacteria:capture_domain=d__Bacteria:capture_family=f__Rhodocyclaceae:capture_genus=g__Aromatoleum:capture_order=o__Burkholderiales:capture_phylum=p__Proteobacteria:capture_species=s__Aromatoleum tolulyticum:heptad=MCP-44H])0:5e-09[&&NHX:Sample_counter=rhiztom3--6:Type_counter=capture--6:capture_class_counter=c__Alphaproteobacteria--1||c__Gammaproteobacteria--5:capture_domain_counter=d__Bacteria--6:capture_family_counter=f__Beijerinckiaceae--1||f__Burkholderiaceae--3||f__Rhodocyclaceae--2:capture_genus_counter=g__Aromatoleum--2||g__Caballeronia--1||g__Methylobacterium--1||g__Paracandidimonas--2:capture_order_counter=o__Burkholderiales--5||o__Rhizobiales--1:capture_phylum_counter=p__Proteobacteria--6:capture_species_counter=s__Aromatoleum tolulyticum--2||s__Caballeronia udeis--1||s__Methylobacterium sp900112625--1||s__Paracandidimonas soli--2:gtdb_class_counter=:gtdb_domain_counter=:gtdb_family_counter=:gtdb_genus_counter=:gtdb_order_counter=:gtdb_phylum_counter=:gtdb_species_counter=:heptad_counter=MCP-44H--6:lbd_counter=:name=N337155:ref_name_counter=])0:5e-09[&&NHX:Sample_counter=rhiztom1--1||rhiztom2--1||rhiztom3--7:Type_counter=capture--9:besthit_avg=77.5:besthit_max=77.5:besthit_min=77.5:besthit_std=0:besthit_sum=77.5:bitscore_avg=174.0:bitscore_max=174.0:bitscore_min=174.0:bitscore_std=0:bitscore_sum=174.0:capture_class_counter=c__Alphaproteobacteria--2||c__Gammaproteobacteria--7:capture_domain_counter=d__Bacteria--9:capture_family_counter=f__Beijerinckiaceae--2||f__Burkholderiaceae--3||f__Rhodocyclaceae--4:capture_genus_counter=g__Aromatoleum--4||g__Caballeronia--1||g__Methylobacterium--2||g__Paracandidimonas--2:capture_order_counter=o__Burkholderiales--7||o__Rhizobiales--2:capture_phylum_counter=p__Proteobacteria--9:capture_species_counter=s__Aromatoleum tolulyticum--4||s__Caballeronia udeis--1||s__Methylobacterium sp900112625--2||s__Paracandidimonas soli--2:evalue_avg=2.4e-56:evalue_max=2.4e-56:evalue_min=2.4e-56:evalue_std=0:evalue_sum=2.4e-56:gapopen_avg=0.0:gapopen_max=0.0:gapopen_min=0.0:gapopen_std=0:gapopen_sum=0.0:gtdb_class_counter=:gtdb_domain_counter=:gtdb_family_counter=:gtdb_genus_counter=:gtdb_order_counter=:gtdb_phylum_counter=:gtdb_species_counter=:heptad_counter=MCP-44H--9:lbd_counter=:length_avg=142.0:length_max=142.0:length_min=142.0:length_std=0:length_sum=142.0:mismatch_avg=32.0:mismatch_max=32.0:mismatch_min=32.0:mismatch_std=0:mismatch_sum=32.0:name=N337156:qcovhsp_avg=97.9:qcovhsp_max=97.9:qcovhsp_min=97.9:qcovhsp_std=0:qcovhsp_sum=97.9:qend_avg=143.0:qend_max=143.0:qend_min=143.0:qend_std=0:qend_sum=143.0:qstart_avg=2.0:qstart_max=2.0:qstart_min=2.0:qstart_std=0:qstart_sum=2.0:ref_name_counter=RS_GCF_003344625.1_protein.faa_NZ_QPKJ02000001.1_1022@PF00015_full_PFAM.389.548--1:scovhsp_avg=89.3:scovhsp_max=89.3:scovhsp_min=89.3:scovhsp_std=0:scovhsp_sum=89.3:send_avg=148.0:send_max=148.0:send_min=148.0:send_std=0:send_sum=148.0:sstart_avg=7.0:sstart_max=7.0:sstart_min=7.0:sstart_std=0:sstart_sum=7.0])0.847:5e-09[&&NHX:Sample_counter=rhiztom1--2||rhiztom2--1||rhiztom3--10:Type_counter=capture--13:besthit_avg=77.5:besthit_max=77.5:besthit_min=77.5:besthit_std=0:besthit_sum=77.5:bitscore_avg=174.0:bitscore_max=174.0:bitscore_min=174.0:bitscore_std=0:bitscore_sum=174.0:capture_class_counter=c__Alphaproteobacteria--2||c__Gammaproteobacteria--10||c__Spirochaetia--1:capture_domain_counter=d__Bacteria--13:capture_family_counter=f__Beijerinckiaceae--2||f__Burkholderiaceae--3||f__Rhodocyclaceae--6||f__UBA12059--1||f__Xanthomonadaceae--1:capture_genus_counter=g__Aromatoleum--6||g__Caballeronia--1||g__Luteimonas--1||g__Methylobacterium--2||g__Paracandidimonas--2||g__SZUA-370--1:capture_order_counter=o__Burkholderiales--9||o__Rhizobiales--2||o__Treponematales--1||o__Xanthomonadales--1:capture_phylum_counter=p__Proteobacteria--12||p__Spirochaetota--1:capture_species_counter=s__Aromatoleum tolulyticum--6||s__Caballeronia udeis--1||s__Luteimonas sp002307375--1||s__Methylobacterium sp900112625--2||s__Paracandidimonas soli--2||s__SZUA-370 sp002839245--1:evalue_avg=2.4e-56:evalue_max=2.4e-56:evalue_min=2.4e-56:evalue_std=0:evalue_sum=2.4e-56:gapopen_avg=0.0:gapopen_max=0.0:gapopen_min=0.0:gapopen_std=0:gapopen_sum=0.0:gtdb_class_counter=:gtdb_domain_counter=:gtdb_family_counter=:gtdb_genus_counter=:gtdb_order_counter=:gtdb_phylum_counter=:gtdb_species_counter=:heptad_counter=MCP-44H--13:lbd_counter=:length_avg=142.0:length_max=142.0:length_min=142.0:length_std=0:length_sum=142.0:mismatch_avg=32.0:mismatch_max=32.0:mismatch_min=32.0:mismatch_std=0:mismatch_sum=32.0:name=N337157:qcovhsp_avg=97.9:qcovhsp_max=97.9:qcovhsp_min=97.9:qcovhsp_std=0:qcovhsp_sum=97.9:qend_avg=143.0:qend_max=143.0:qend_min=143.0:qend_std=0:qend_sum=143.0:qstart_avg=2.0:qstart_max=2.0:qstart_min=2.0:qstart_std=0:qstart_sum=2.0:ref_name_counter=RS_GCF_003344625.1_protein.faa_NZ_QPKJ02000001.1_1022@PF00015_full_PFAM.389.548--1:scovhsp_avg=89.3:scovhsp_max=89.3:scovhsp_min=89.3:scovhsp_std=0:scovhsp_sum=89.3:send_avg=148.0:send_max=148.0:send_min=148.0:send_std=0:send_sum=148.0:sstart_avg=7.0:sstart_max=7.0:sstart_min=7.0:sstart_std=0:sstart_sum=7.0],(9d3889a2-ced7-5ea0-8978-94ec8100afba_5@MCPsignal.53.233:0.0256054[&&NHX:Sample=rhiztom3:Type=capture:capture_class=c__Gammaproteobacteria:capture_domain=d__Bacteria:capture_family=f__Rhodocyclaceae:capture_genus=g__Aromatoleum:capture_order=o__Burkholderiales:capture_phylum=p__Proteobacteria:capture_species=s__Aromatoleum tolulyticum:heptad=MCP-44H],((6aaf3933-8f77-44bf-b0ee-295c14d0a0a9_1@MCPsignal.242.327:5e-09[&&NHX:Sample=rhiztom3:Type=capture:besthit=81.2:bitscore=117.0:capture_class=c__Thermoleophilia:capture_domain=d__Bacteria:capture_family=f__Solirubrobacteraceae:capture_genus=g__Patulibacter:capture_order=o__Solirubrobacterales:capture_phylum=p__Actinobacteriota:capture_species=s__Patulibacter americanus:evalue=1.66e-34:gapopen=0.0:heptad=MCP-44H:length=85.0:mismatch=16.0:qcovhsp=100.0:qend=85.0:qstart=1.0:ref_name=RS_GCF_000425945.1_protein.faa_NZ_AUEK01000014.1_79@PF00015_full_PFAM.392.558:scovhsp=51.2:send=95.0:sstart=11.0],7d801f90-488a-45bd-9edd-dd25c569946a_1@MCPsignal.286.387:5e-09[&&NHX:Sample=rhiztom3:Type=capture:besthit=76.0:bitscore=124.0:capture_class=c__Gammaproteobacteria:capture_domain=d__Bacteria:capture_family=f__Rhodocyclaceae:capture_genus=g__Aromatoleum:capture_order=o__Burkholderiales:capture_phylum=p__Proteobacteria:capture_species=s__Aromatoleum tolulyticum:evalue=4.15e-37:gapopen=0.0:heptad=MCP-44H:length=96.0:mismatch=23.0:qcovhsp=95.0:qend=99.0:qstart=4.0:ref_name=RS_GCF_000425945.1_protein.faa_NZ_AUEK01000014.1_79@PF00015_full_PFAM.392.558:scovhsp=57.8:send=106.0:sstart=11.0])0:5e-09[&&NHX:Sample_counter=rhiztom3--2:Type_counter=capture--2:besthit_avg=78.6:besthit_max=81.2:besthit_min=76.0:besthit_std=3.676955262170049:besthit_sum=157.2:bitscore_avg=120.5:bitscore_max=124.0:bitscore_min=117.0:bitscore_std=4.949747468305833:bitscore_sum=241.0:capture_class_counter=c__Gammaproteobacteria--1||c__Thermoleophilia--1:capture_domain_counter=d__Bacteria--2:capture_family_counter=f__Rhodocyclaceae--1||f__Solirubrobacteraceae--1:capture_genus_counter=g__Aromatoleum--1||g__Patulibacter--1:capture_order_counter=o__Burkholderiales--1||o__Solirubrobacterales--1:capture_phylum_counter=p__Actinobacteriota--1||p__Proteobacteria--1:capture_species_counter=s__Aromatoleum tolulyticum--1||s__Patulibacter americanus--1:evalue_avg=8.320749999999999e-35:evalue_max=1.66e-34:evalue_min=4.15e-37:evalue_std=1.1708627636277446e-34:evalue_sum=1.6641499999999999e-34:gapopen_avg=0.0:gapopen_max=0.0:gapopen_min=0.0:gapopen_std=0.0:gapopen_sum=0.0:gtdb_class_counter=:gtdb_domain_counter=:gtdb_family_counter=:gtdb_genus_counter=:gtdb_order_counter=:gtdb_phylum_counter=:gtdb_species_counter=:heptad_counter=MCP-44H--2:lbd_counter=:length_avg=90.5:length_max=96.0:length_min=85.0:length_std=7.7781745930520225:length_sum=181.0:mismatch_avg=19.5:mismatch_max=23.0:mismatch_min=16.0:mismatch_std=4.949747468305833:mismatch_sum=39.0:name=N337161:qcovhsp_avg=97.5:qcovhsp_max=100.0:qcovhsp_min=95.0:qcovhsp_std=3.5355339059327378:qcovhsp_sum=195.0:qend_avg=92.0:qend_max=99.0:qend_min=85.0:qend_std=9.899494936611665:qend_sum=184.0:qstart_avg=2.5:qstart_max=4.0:qstart_min=1.0:qstart_std=2.1213203435596424:qstart_sum=5.0:ref_name_counter=RS_GCF_000425945.1_protein.faa_NZ_AUEK01000014.1_79@PF00015_full_PFAM.392.558--2:scovhsp_avg=54.5:scovhsp_max=57.8:scovhsp_min=51.2:scovhsp_std=4.66690475583121:scovhsp_sum=109.0:send_avg=100.5:send_max=106.0:send_min=95.0:send_std=7.7781745930520225:send_sum=201.0:sstart_avg=11.0:sstart_max=11.0:sstart_min=11.0:sstart_std=0.0:sstart_sum=22.0],(ab2ff157-7076-4d34-afa1-2dfeeb572b0e_1@MCPsignal.64.186:0.0133669[&&NHX:Sample=rhiztom3:Type=capture:capture_class=c__Gammaproteobacteria:capture_domain=d__Bacteria:capture_family=f__Rhodocyclaceae:capture_genus=g__Aromatoleum:capture_order=o__Burkholderiales:capture_phylum=p__Proteobacteria:capture_species=s__Aromatoleum tolulyticum:heptad=MCP-44H],adba702a-5e18-4d70-ac4b-9d19d4d8809d_3@MCPsignal.150.271:0.00207563[&&NHX:Sample=rhiztom3:Type=capture:besthit=71.9:bitscore=149.0:capture_class=c__Gammaproteobacteria:capture_domain=d__Bacteria:capture_family=f__Rhodocyclaceae:capture_genus=g__Aromatoleum:capture_order=o__Burkholderiales:capture_phylum=p__Proteobacteria:capture_species=s__Aromatoleum tolulyticum:evalue=1.78e-46:gapopen=0.0:heptad=MCP-44H:length=121.0:mismatch=34.0:qcovhsp=100.0:qend=121.0:qstart=1.0:ref_name=RS_GCF_000425945.1_protein.faa_NZ_AUEK01000014.1_79@PF00015_full_PFAM.392.558:scovhsp=72.9:send=131.0:sstart=11.0])0.363:0.00955086[&&NHX:Sample_counter=rhiztom3--2:Type_counter=capture--2:besthit_avg=71.9:besthit_max=71.9:besthit_min=71.9:besthit_std=0:besthit_sum=71.9:bitscore_avg=149.0:bitscore_max=149.0:bitscore_min=149.0:bitscore_std=0:bitscore_sum=149.0:capture_class_counter=c__Gammaproteobacteria--2:capture_domain_counter=d__Bacteria--2:capture_family_counter=f__Rhodocyclaceae--2:capture_genus_counter=g__Aromatoleum--2:capture_order_counter=o__Burkholderiales--2:capture_phylum_counter=p__Proteobacteria--2:capture_species_counter=s__Aromatoleum tolulyticum--2:evalue_avg=1.78e-46:evalue_max=1.78e-46:evalue_min=1.78e-46:evalue_std=0:evalue_sum=1.78e-46:gapopen_avg=0.0:gapopen_max=0.0:gapopen_min=0.0:gapopen_std=0:gapopen_sum=0.0:gtdb_class_counter=:gtdb_domain_counter=:gtdb_family_counter=:gtdb_genus_counter=:gtdb_order_counter=:gtdb_phylum_counter=:gtdb_species_counter=:heptad_counter=MCP-44H--2:lbd_counter=:length_avg=121.0:length_max=121.0:length_min=121.0:length_std=0:length_sum=121.0:mismatch_avg=34.0:mismatch_max=34.0:mismatch_min=34.0:mismatch_std=0:mismatch_sum=34.0:name=N337164:qcovhsp_avg=100.0:qcovhsp_max=100.0:qcovhsp_min=100.0:qcovhsp_std=0:qcovhsp_sum=100.0:qend_avg=121.0:qend_max=121.0:qend_min=121.0:qend_std=0:qend_sum=121.0:qstart_avg=1.0:qstart_max=1.0:qstart_min=1.0:qstart_std=0:qstart_sum=1.0:ref_name_counter=RS_GCF_000425945.1_protein.faa_NZ_AUEK01000014.1_79@PF00015_full_PFAM.392.558--1:scovhsp_avg=72.9:scovhsp_max=72.9:scovhsp_min=72.9:scovhsp_std=0:scovhsp_sum=72.9:send_avg=131.0:send_max=131.0:send_min=131.0:send_std=0:send_sum=131.0:sstart_avg=11.0:sstart_max=11.0:sstart_min=11.0:sstart_std=0:sstart_sum=11.0])0:0.00767745[&&NHX:Sample_counter=rhiztom3--4:Type_counter=capture--4:besthit_avg=76.36666666666667:besthit_max=81.2:besthit_min=71.9:besthit_std=4.6608296829355735:besthit_sum=229.10000000000002:bitscore_avg=130.0:bitscore_max=149.0:bitscore_min=117.0:bitscore_std=16.822603841260722:bitscore_sum=390.0:capture_class_counter=c__Gammaproteobacteria--3||c__Thermoleophilia--1:capture_domain_counter=d__Bacteria--4:capture_family_counter=f__Rhodocyclaceae--3||f__Solirubrobacteraceae--1:capture_genus_counter=g__Aromatoleum--3||g__Patulibacter--1:capture_order_counter=o__Burkholderiales--3||o__Solirubrobacterales--1:capture_phylum_counter=p__Actinobacteriota--1||p__Proteobacteria--3:capture_species_counter=s__Aromatoleum tolulyticum--3||s__Patulibacter americanus--1:evalue_avg=5.547166666672599e-35:evalue_max=1.66e-34:evalue_min=1.78e-46:evalue_std=9.572056941077741e-35:evalue_sum=1.66415000000178e-34:gapopen_avg=0.0:gapopen_max=0.0:gapopen_min=0.0:gapopen_std=0.0:gapopen_sum=0.0:gtdb_class_counter=:gtdb_domain_counter=:gtdb_family_counter=:gtdb_genus_counter=:gtdb_order_counter=:gtdb_phylum_counter=:gtdb_species_counter=:heptad_counter=MCP-44H--4:lbd_counter=:length_avg=100.66666666666667:length_max=121.0:length_min=85.0:length_std=18.44812546936228:length_sum=302.0:mismatch_avg=24.333333333333332:mismatch_max=34.0:mismatch_min=16.0:mismatch_std=9.073771725877467:mismatch_sum=73.0:name=N337165:qcovhsp_avg=98.33333333333333:qcovhsp_max=100.0:qcovhsp_min=95.0:qcovhsp_std=2.8867513459481287:qcovhsp_sum=295.0:qend_avg=101.66666666666667:qend_max=121.0:qend_min=85.0:qend_std=18.14754345175493:qend_sum=305.0:qstart_avg=2.0:qstart_max=4.0:qstart_min=1.0:qstart_std=1.7320508075688772:qstart_sum=6.0:ref_name_counter=RS_GCF_000425945.1_protein.faa_NZ_AUEK01000014.1_79@PF00015_full_PFAM.392.558--3:scovhsp_avg=60.63333333333333:scovhsp_max=72.9:scovhsp_min=51.2:scovhsp_std=11.123998082224457:scovhsp_sum=181.9:send_avg=110.66666666666667:send_max=131.0:send_min=95.0:send_std=18.44812546936228:send_sum=332.0:sstart_avg=11.0:sstart_max=11.0:sstart_min=11.0:sstart_std=0.0:sstart_sum=33.0])0:5e-09[&&NHX:Sample_counter=rhiztom3--5:Type_counter=capture--5:besthit_avg=76.36666666666667:besthit_max=81.2:besthit_min=71.9:besthit_std=4.6608296829355735:besthit_sum=229.10000000000002:bitscore_avg=130.0:bitscore_max=149.0:bitscore_min=117.0:bitscore_std=16.822603841260722:bitscore_sum=390.0:capture_class_counter=c__Gammaproteobacteria--4||c__Thermoleophilia--1:capture_domain_counter=d__Bacteria--5:capture_family_counter=f__Rhodocyclaceae--4||f__Solirubrobacteraceae--1:capture_genus_counter=g__Aromatoleum--4||g__Patulibacter--1:capture_order_counter=o__Burkholderiales--4||o__Solirubrobacterales--1:capture_phylum_counter=p__Actinobacteriota--1||p__Proteobacteria--4:capture_species_counter=s__Aromatoleum tolulyticum--4||s__Patulibacter americanus--1:evalue_avg=5.547166666672599e-35:evalue_max=1.66e-34:evalue_min=1.78e-46:evalue_std=9.572056941077741e-35:evalue_sum=1.66415000000178e-34:gapopen_avg=0.0:gapopen_max=0.0:gapopen_min=0.0:gapopen_std=0.0:gapopen_sum=0.0:gtdb_class_counter=:gtdb_domain_counter=:gtdb_family_counter=:gtdb_genus_counter=:gtdb_order_counter=:gtdb_phylum_counter=:gtdb_species_counter=:heptad_counter=MCP-44H--5:lbd_counter=:length_avg=100.66666666666667:length_max=121.0:length_min=85.0:length_std=18.44812546936228:length_sum=302.0:mismatch_avg=24.333333333333332:mismatch_max=34.0:mismatch_min=16.0:mismatch_std=9.073771725877467:mismatch_sum=73.0:name=N337166:qcovhsp_avg=98.33333333333333:qcovhsp_max=100.0:qcovhsp_min=95.0:qcovhsp_std=2.8867513459481287:qcovhsp_sum=295.0:qend_avg=101.66666666666667:qend_max=121.0:qend_min=85.0:qend_std=18.147543451754935:qend_sum=305.0:qstart_avg=2.0:qstart_max=4.0:qstart_min=1.0:qstart_std=1.7320508075688772:qstart_sum=6.0:ref_name_counter=RS_GCF_000425945.1_protein.faa_NZ_AUEK01000014.1_79@PF00015_full_PFAM.392.558--3:scovhsp_avg=60.633333333333326:scovhsp_max=72.9:scovhsp_min=51.2:scovhsp_std=11.123998082224457:scovhsp_sum=181.89999999999998:send_avg=110.66666666666667:send_max=131.0:send_min=95.0:send_std=18.44812546936228:send_sum=332.0:sstart_avg=11.0:sstart_max=11.0:sstart_min=11.0:sstart_std=0.0:sstart_sum=33.0])0.927:5e-09[&&NHX:Sample_counter=rhiztom1--2||rhiztom2--1||rhiztom3--15:Type_counter=capture--18:besthit_avg=76.65:besthit_max=81.2:besthit_min=71.9:besthit_std=3.8475100173142267:besthit_sum=306.6:bitscore_avg=141.0:bitscore_max=174.0:bitscore_min=117.0:bitscore_std=25.93581821856921:bitscore_sum=564.0:capture_class_counter=c__Alphaproteobacteria--2||c__Gammaproteobacteria--14||c__Spirochaetia--1||c__Thermoleophilia--1:capture_domain_counter=d__Bacteria--18:capture_family_counter=f__Beijerinckiaceae--2||f__Burkholderiaceae--3||f__Rhodocyclaceae--10||f__Solirubrobacteraceae--1||f__UBA12059--1||f__Xanthomonadaceae--1:capture_genus_counter=g__Aromatoleum--10||g__Caballeronia--1||g__Luteimonas--1||g__Methylobacterium--2||g__Paracandidimonas--2||g__Patulibacter--1||g__SZUA-370--1:capture_order_counter=o__Burkholderiales--13||o__Rhizobiales--2||o__Solirubrobacterales--1||o__Treponematales--1||o__Xanthomonadales--1:capture_phylum_counter=p__Actinobacteriota--1||p__Proteobacteria--16||p__Spirochaetota--1:capture_species_counter=s__Aromatoleum tolulyticum--10||s__Caballeronia udeis--1||s__Luteimonas sp002307375--1||s__Methylobacterium sp900112625--2||s__Paracandidimonas soli--2||s__Patulibacter americanus--1||s__SZUA-370 sp002839245--1:evalue_avg=4.16037500000445e-35:evalue_max=1.66e-34:evalue_min=2.4e-56:evalue_std=8.293106408082797e-35:evalue_sum=1.66415000000178e-34:gapopen_avg=0.0:gapopen_max=0.0:gapopen_min=0.0:gapopen_std=0.0:gapopen_sum=0.0:gtdb_class_counter=:gtdb_domain_counter=:gtdb_family_counter=:gtdb_genus_counter=:gtdb_order_counter=:gtdb_phylum_counter=:gtdb_species_counter=:heptad_counter=MCP-44H--18:lbd_counter=:length_avg=111.0:length_max=142.0:length_min=85.0:length_std=25.573423705088842:length_sum=444.0:mismatch_avg=26.25:mismatch_max=34.0:mismatch_min=16.0:mismatch_std=8.341662504161466:mismatch_sum=105.0:name=N337167:qcovhsp_avg=98.225:qcovhsp_max=100.0:qcovhsp_min=95.0:qcovhsp_std=2.3669600757089246:qcovhsp_sum=392.9:qend_avg=112.0:qend_max=143.0:qend_min=85.0:qend_std=25.4296414970142:qend_sum=448.0:qstart_avg=2.0:qstart_max=4.0:qstart_min=1.0:qstart_std=1.4142135623730951:qstart_sum=8.0:ref_name_counter=RS_GCF_000425945.1_protein.faa_NZ_AUEK01000014.1_79@PF00015_full_PFAM.392.558--3||RS_GCF_003344625.1_protein.faa_NZ_QPKJ02000001.1_1022@PF00015_full_PFAM.389.548--1:scovhsp_avg=67.8:scovhsp_max=89.3:scovhsp_min=51.2:scovhsp_std=16.968794889443387:scovhsp_sum=271.2:send_avg=120.0:send_max=148.0:send_min=95.0:send_std=23.986107090008026:send_sum=480.0:sstart_avg=10.0:sstart_max=11.0:sstart_min=7.0:sstart_std=2.0:sstart_sum=40.0])0.134:5e-09[&&NHX:Sample_counter=rhiztom1--2||rhiztom2--1||rhiztom3--16:Type_counter=capture--19:besthit_avg=76.22:besthit_max=81.2:besthit_min=71.9:besthit_std=3.4679965397906605:besthit_sum=381.1:bitscore_avg=138.0:bitscore_max=174.0:bitscore_min=117.0:bitscore_std=23.441416339462084:bitscore_sum=690.0:capture_class_counter=c__Alphaproteobacteria--2||c__Gammaproteobacteria--15||c__Spirochaetia--1||c__Thermoleophilia--1:capture_domain_counter=d__Bacteria--19:capture_family_counter=f__Beijerinckiaceae--2||f__Burkholderiaceae--3||f__Rhodocyclaceae--11||f__Solirubrobacteraceae--1||f__UBA12059--1||f__Xanthomonadaceae--1:capture_genus_counter=g__Aromatoleum--11||g__Caballeronia--1||g__Luteimonas--1||g__Methylobacterium--2||g__Paracandidimonas--2||g__Patulibacter--1||g__SZUA-370--1:capture_order_counter=o__Burkholderiales--14||o__Rhizobiales--2||o__Solirubrobacterales--1||o__Treponematales--1||o__Xanthomonadales--1:capture_phylum_counter=p__Actinobacteriota--1||p__Proteobacteria--17||p__Spirochaetota--1:capture_species_counter=s__Aromatoleum tolulyticum--11||s__Caballeronia udeis--1||s__Luteimonas sp002307375--1||s__Methylobacterium sp900112625--2||s__Paracandidimonas soli--2||s__Patulibacter americanus--1||s__SZUA-370 sp002839245--1:evalue_avg=3.32949800000356e-35:evalue_max=1.66e-34:evalue_min=2.4e-56:evalue_std=7.418456265793468e-35:evalue_sum=1.66474900000178e-34:gapopen_avg=0.0:gapopen_max=0.0:gapopen_min=0.0:gapopen_std=0.0:gapopen_sum=0.0:gtdb_class_counter=:gtdb_domain_counter=:gtdb_family_counter=:gtdb_genus_counter=:gtdb_order_counter=:gtdb_phylum_counter=:gtdb_species_counter=:heptad_counter=MCP-44H--19:lbd_counter=:length_avg=109.2:length_max=142.0:length_min=85.0:length_std=22.509997778764884:length_sum=546.0:mismatch_avg=26.2:mismatch_max=34.0:mismatch_min=16.0:mismatch_std=7.224956747275377:mismatch_sum=131.0:name=N337168:qcovhsp_avg=98.0:qcovhsp_max=100.0:qcovhsp_min=95.0:qcovhsp_std=2.1106870919205436:qcovhsp_sum=490.0:qend_avg=110.6:qend_max=143.0:qend_min=85.0:qend_std=22.244100341438852:qend_sum=553.0:qstart_avg=2.4:qstart_max=4.0:qstart_min=1.0:qstart_std=1.5165750888103102:qstart_sum=12.0:ref_name_counter=RS_GCF_000425945.1_protein.faa_NZ_AUEK01000014.1_79@PF00015_full_PFAM.392.558--4||RS_GCF_003344625.1_protein.faa_NZ_QPKJ02000001.1_1022@PF00015_full_PFAM.389.548--1:scovhsp_avg=66.52000000000001:scovhsp_max=89.3:scovhsp_min=51.2:scovhsp_std=14.971539666981482:scovhsp_sum=332.6:send_avg=118.4:send_max=148.0:send_min=95.0:send_std=21.078424988599124:send_sum=592.0:sstart_avg=10.2:sstart_max=11.0:sstart_min=7.0:sstart_std=1.7888543819998315:sstart_sum=51.0])0:5e-09[&&NHX:Sample_counter=rhiztom1--2||rhiztom2--2||rhiztom3--16:Type_counter=capture--20:besthit_avg=76.85000000000001:besthit_max=81.2:besthit_min=71.9:besthit_std=3.4645346007797344:besthit_sum=461.1:bitscore_avg=134.16666666666666:bitscore_max=174.0:bitscore_min=115.0:bitscore_std=22.973172760127557:bitscore_sum=805.0:capture_class_counter=c__Alphaproteobacteria--2||c__Gammaproteobacteria--15||c__Spirochaetia--1||c__Thermoleophilia--2:capture_domain_counter=d__Bacteria--20:capture_family_counter=f__Beijerinckiaceae--2||f__Burkholderiaceae--3||f__Rhodocyclaceae--11||f__Solirubrobacteraceae--2||f__UBA12059--1||f__Xanthomonadaceae--1:capture_genus_counter=g__Aromatoleum--11||g__Caballeronia--1||g__Conexibacter--1||g__Luteimonas--1||g__Methylobacterium--2||g__Paracandidimonas--2||g__Patulibacter--1||g__SZUA-370--1:capture_order_counter=o__Burkholderiales--14||o__Rhizobiales--2||o__Solirubrobacterales--2||o__Treponematales--1||o__Xanthomonadales--1:capture_phylum_counter=p__Actinobacteriota--2||p__Proteobacteria--17||p__Spirochaetota--1:capture_species_counter=s__Aromatoleum tolulyticum--11||s__Caballeronia udeis--1||s__Conexibacter arvalis--1||s__Luteimonas sp002307375--1||s__Methylobacterium sp900112625--2||s__Paracandidimonas soli--2||s__Patulibacter americanus--1||s__SZUA-370 sp002839245--1:evalue_avg=1.1324581666669635e-34:evalue_max=5.13e-34:evalue_min=2.4e-56:evalue_std=2.0677402441214324e-34:evalue_sum=6.7947490000017805e-34:gapopen_avg=0.0:gapopen_max=0.0:gapopen_min=0.0:gapopen_std=0.0:gapopen_sum=0.0:gtdb_class_counter=:gtdb_domain_counter=:gtdb_family_counter=:gtdb_genus_counter=:gtdb_order_counter=:gtdb_phylum_counter=:gtdb_species_counter=:heptad_counter=MCP-44H--20:lbd_counter=:length_avg=105.16666666666667:length_max=142.0:length_min=85.0:length_std=22.42691834975699:length_sum=631.0:mismatch_avg=24.666666666666668:mismatch_max=34.0:mismatch_min=16.0:mismatch_std=7.474400756359446:mismatch_sum=148.0:name=N337169:qcovhsp_avg=97.95:qcovhsp_max=100.0:qcovhsp_min=95.0:qcovhsp_std=1.8918245161747962:qcovhsp_sum=587.7:qend_avg=106.66666666666667:qend_max=143.0:qend_min=85.0:qend_std=22.105806175452337:qend_sum=640.0:qstart_avg=2.5:qstart_max=4.0:qstart_min=1.0:qstart_std=1.378404875209022:qstart_sum=15.0:ref_name_counter=RS_GCF_000425945.1_protein.faa_NZ_AUEK01000014.1_79@PF00015_full_PFAM.392.558--5||RS_GCF_003344625.1_protein.faa_NZ_QPKJ02000001.1_1022@PF00015_full_PFAM.389.548--1:scovhsp_avg=63.96666666666666:scovhsp_max=89.3:scovhsp_min=51.2:scovhsp_std=14.779535400907116:scovhsp_sum=383.79999999999995:send_avg=114.5:send_max=148.0:send_min=95.0:send_std=21.135278564523347:send_sum=687.0:sstart_avg=10.333333333333334:sstart_max=11.0:sstart_min=7.0:sstart_std=1.6329931618554518:sstart_sum=62.0],abe351a3-de17-4ee0-b021-10f31431d185_5@MCPsignal.306.416:0.0393841[&&NHX:Sample=rhiztom2:Type=capture:capture_class=c__Thermoleophilia:capture_domain=d__Bacteria:capture_family=f__Solirubrobacteraceae:capture_genus=g__Patulibacter:capture_order=o__Solirubrobacterales:capture_phylum=p__Actinobacteriota:capture_species=s__Patulibacter americanus:heptad=MCP-44H])0:5e-09[&&NHX:Sample_counter=rhiztom1--2||rhiztom2--3||rhiztom3--16:Type_counter=capture--21:besthit_avg=76.85000000000001:besthit_max=81.2:besthit_min=71.9:besthit_std=3.4645346007797344:besthit_sum=461.1:bitscore_avg=134.16666666666666:bitscore_max=174.0:bitscore_min=115.0:bitscore_std=22.973172760127557:bitscore_sum=805.0:capture_class_counter=c__Alphaproteobacteria--2||c__Gammaproteobacteria--15||c__Spirochaetia--1||c__Thermoleophilia--3:capture_domain_counter=d__Bacteria--21:capture_family_counter=f__Beijerinckiaceae--2||f__Burkholderiaceae--3||f__Rhodocyclaceae--11||f__Solirubrobacteraceae--3||f__UBA12059--1||f__Xanthomonadaceae--1:capture_genus_counter=g__Aromatoleum--11||g__Caballeronia--1||g__Conexibacter--1||g__Luteimonas--1||g__Methylobacterium--2||g__Paracandidimonas--2||g__Patulibacter--2||g__SZUA-370--1:capture_order_counter=o__Burkholderiales--14||o__Rhizobiales--2||o__Solirubrobacterales--3||o__Treponematales--1||o__Xanthomonadales--1:capture_phylum_counter=p__Actinobacteriota--3||p__Proteobacteria--17||p__Spirochaetota--1:capture_species_counter=s__Aromatoleum tolulyticum--11||s__Caballeronia udeis--1||s__Conexibacter arvalis--1||s__Luteimonas sp002307375--1||s__Methylobacterium sp900112625--2||s__Paracandidimonas soli--2||s__Patulibacter americanus--2||s__SZUA-370 sp002839245--1:evalue_avg=1.1324581666669635e-34:evalue_max=5.13e-34:evalue_min=2.4e-56:evalue_std=2.0677402441214324e-34:evalue_sum=6.7947490000017805e-34:gapopen_avg=0.0:gapopen_max=0.0:gapopen_min=0.0:gapopen_std=0.0:gapopen_sum=0.0:gtdb_class_counter=:gtdb_domain_counter=:gtdb_family_counter=:gtdb_genus_counter=:gtdb_order_counter=:gtdb_phylum_counter=:gtdb_species_counter=:heptad_counter=MCP-44H--21:lbd_counter=:length_avg=105.16666666666667:length_max=142.0:length_min=85.0:length_std=22.42691834975699:length_sum=631.0:mismatch_avg=24.666666666666668:mismatch_max=34.0:mismatch_min=16.0:mismatch_std=7.474400756359446:mismatch_sum=148.0:name=N337171:qcovhsp_avg=97.95:qcovhsp_max=100.0:qcovhsp_min=95.0:qcovhsp_std=1.8918245161747962:qcovhsp_sum=587.7:qend_avg=106.66666666666667:qend_max=143.0:qend_min=85.0:qend_std=22.105806175452337:qend_sum=640.0:qstart_avg=2.5:qstart_max=4.0:qstart_min=1.0:qstart_std=1.378404875209022:qstart_sum=15.0:ref_name_counter=RS_GCF_000425945.1_protein.faa_NZ_AUEK01000014.1_79@PF00015_full_PFAM.392.558--5||RS_GCF_003344625.1_protein.faa_NZ_QPKJ02000001.1_1022@PF00015_full_PFAM.389.548--1:scovhsp_avg=63.96666666666666:scovhsp_max=89.3:scovhsp_min=51.2:scovhsp_std=14.779535400907116:scovhsp_sum=383.79999999999995:send_avg=114.5:send_max=148.0:send_min=95.0:send_std=21.135278564523347:send_sum=687.0:sstart_avg=10.333333333333334:sstart_max=11.0:sstart_min=7.0:sstart_std=1.6329931618554518:sstart_sum=62.0],410c15ff-3237-4d69-bf9d-b66c147bb758_5@MCPsignal.459.568:5e-09[&&NHX:Sample=rhizpot1:Type=capture:besthit=73.4:bitscore=135.0:capture_class=c__Holophagae:capture_domain=d__Bacteria:capture_family=f__Holophagaceae:capture_genus=g__Holophaga:capture_order=o__Holophagales:capture_phylum=p__Acidobacteriota:capture_species=s__Holophaga sp002319925:evalue=2.28e-41:gapopen=0.0:heptad=MCP-44H:length=109.0:mismatch=29.0:qcovhsp=100.0:qend=109.0:qstart=1.0:ref_name=RS_GCF_000425945.1_protein.faa_NZ_AUEK01000014.1_79@PF00015_full_PFAM.392.558:scovhsp=65.7:send=119.0:sstart=11.0])0.899:5e-09[&&NHX:Sample_counter=rhizpot1--1||rhiztom1--2||rhiztom2--3||rhiztom3--16:Type_counter=capture--22:besthit_avg=76.35714285714286:besthit_max=81.2:besthit_min=71.9:besthit_std=3.420943896479031:besthit_sum=534.5:bitscore_avg=134.28571428571428:bitscore_max=174.0:bitscore_min=115.0:bitscore_std=20.97390669152416:bitscore_sum=940.0:capture_class_counter=c__Alphaproteobacteria--2||c__Gammaproteobacteria--15||c__Holophagae--1||c__Spirochaetia--1||c__Thermoleophilia--3:capture_domain_counter=d__Bacteria--22:capture_family_counter=f__Beijerinckiaceae--2||f__Burkholderiaceae--3||f__Holophagaceae--1||f__Rhodocyclaceae--11||f__Solirubrobacteraceae--3||f__UBA12059--1||f__Xanthomonadaceae--1:capture_genus_counter=g__Aromatoleum--11||g__Caballeronia--1||g__Conexibacter--1||g__Holophaga--1||g__Luteimonas--1||g__Methylobacterium--2||g__Paracandidimonas--2||g__Patulibacter--2||g__SZUA-370--1:capture_order_counter=o__Burkholderiales--14||o__Holophagales--1||o__Rhizobiales--2||o__Solirubrobacterales--3||o__Treponematales--1||o__Xanthomonadales--1:capture_phylum_counter=p__Acidobacteriota--1||p__Actinobacteriota--3||p__Proteobacteria--17||p__Spirochaetota--1:capture_species_counter=s__Aromatoleum tolulyticum--11||s__Caballeronia udeis--1||s__Conexibacter arvalis--1||s__Holophaga sp002319925--1||s__Luteimonas sp002307375--1||s__Methylobacterium sp900112625--2||s__Paracandidimonas soli--2||s__Patulibacter americanus--2||s__SZUA-370 sp002839245--1:evalue_avg=9.706784611431113e-35:evalue_max=5.13e-34:evalue_min=2.4e-56:evalue_std=1.9355016945144974e-34:evalue_sum=6.79474922800178e-34:gapopen_avg=0.0:gapopen_max=0.0:gapopen_min=0.0:gapopen_std=0.0:gapopen_sum=0.0:gtdb_class_counter=:gtdb_domain_counter=:gtdb_family_counter=:gtdb_genus_counter=:gtdb_order_counter=:gtdb_phylum_counter=:gtdb_species_counter=:heptad_counter=MCP-44H--22:lbd_counter=:length_avg=105.71428571428571:length_max=142.0:length_min=85.0:length_std=20.52408573452409:length_sum=740.0:mismatch_avg=25.285714285714285:mismatch_max=34.0:mismatch_min=16.0:mismatch_std=7.016986193380691:mismatch_sum=177.0:name=N337173:qcovhsp_avg=98.24285714285713:qcovhsp_max=100.0:qcovhsp_min=95.0:qcovhsp_std=1.8928436657202157:qcovhsp_sum=687.6999999999999:qend_avg=107.0:qend_max=143.0:qend_min=85.0:qend_std=20.199009876724155:qend_sum=749.0:qstart_avg=2.2857142857142856:qstart_max=4.0:qstart_min=1.0:qstart_std=1.3801311186847085:qstart_sum=16.0:ref_name_counter=RS_GCF_000425945.1_protein.faa_NZ_AUEK01000014.1_79@PF00015_full_PFAM.392.558--6||RS_GCF_003344625.1_protein.faa_NZ_QPKJ02000001.1_1022@PF00015_full_PFAM.389.548--1:scovhsp_avg=64.21428571428571:scovhsp_max=89.3:scovhsp_min=51.2:scovhsp_std=13.507705032243457:scovhsp_sum=449.5:send_avg=115.14285714285714:send_max=148.0:send_min=95.0:send_std=19.36860493538079:send_sum=806.0:sstart_avg=10.428571428571429:sstart_max=11.0:sstart_min=7.0:sstart_std=1.5118578920369092:sstart_sum=73.0],((be655cbc-4582-49c1-a0df-7a3890d10fef_6@MCPsignal.241.326:6e-09[&&NHX:Sample=rhiztom3:Type=capture:besthit=80.0:bitscore=115.0:capture_class=c__Thermoleophilia:capture_domain=d__Bacteria:capture_family=f__Solirubrobacteraceae:capture_genus=g__Patulibacter:capture_order=o__Solirubrobacterales:capture_phylum=p__Actinobacteriota:capture_species=s__Patulibacter americanus:evalue=6.7e-34:gapopen=0.0:heptad=MCP-44H:length=85.0:mismatch=17.0:qcovhsp=100.0:qend=85.0:qstart=1.0:ref_name=RS_GCF_000425945.1_protein.faa_NZ_AUEK01000014.1_79@PF00015_full_PFAM.392.558:scovhsp=51.2:send=95.0:sstart=11.0],d6dece09-3a5c-484a-a13e-b7080a643e52_1@MCPsignal.42.184:0.0707006[&&NHX:Sample=rhiztom3:Type=capture:besthit=69.0:bitscore=147.0:capture_class=c__Gammaproteobacteria:capture_domain=d__Bacteria:capture_family=f__Rhodocyclaceae:capture_genus=g__Aromatoleum:capture_order=o__Burkholderiales:capture_phylum=p__Proteobacteria:capture_species=s__Aromatoleum tolulyticum:evalue=1.85e-45:gapopen=1.0:heptad=MCP-44H:length=142.0:mismatch=43.0:qcovhsp=99.3:qend=141.0:qstart=1.0:ref_name=RS_GCF_003344625.1_protein.faa_NZ_QPKJ02000001.1_1022@PF00015_full_PFAM.389.548:scovhsp=89.3:send=149.0:sstart=8.0])0.84:0.0107217[&&NHX:Sample_counter=rhiztom3--2:Type_counter=capture--2:besthit_avg=74.5:besthit_max=80.0:besthit_min=69.0:besthit_std=7.7781745930520225:besthit_sum=149.0:bitscore_avg=131.0:bitscore_max=147.0:bitscore_min=115.0:bitscore_std=22.627416997969522:bitscore_sum=262.0:capture_class_counter=c__Gammaproteobacteria--1||c__Thermoleophilia--1:capture_domain_counter=d__Bacteria--2:capture_family_counter=f__Rhodocyclaceae--1||f__Solirubrobacteraceae--1:capture_genus_counter=g__Aromatoleum--1||g__Patulibacter--1:capture_order_counter=o__Burkholderiales--1||o__Solirubrobacterales--1:capture_phylum_counter=p__Actinobacteriota--1||p__Proteobacteria--1:capture_species_counter=s__Aromatoleum tolulyticum--1||s__Patulibacter americanus--1:evalue_avg=3.35000000000925e-34:evalue_max=6.7e-34:evalue_min=1.85e-45:evalue_std=4.737615433936788e-34:evalue_sum=6.7000000000185e-34:gapopen_avg=0.5:gapopen_max=1.0:gapopen_min=0.0:gapopen_std=0.7071067811865476:gapopen_sum=1.0:gtdb_class_counter=:gtdb_domain_counter=:gtdb_family_counter=:gtdb_genus_counter=:gtdb_order_counter=:gtdb_phylum_counter=:gtdb_species_counter=:heptad_counter=MCP-44H--2:lbd_counter=:length_avg=113.5:length_max=142.0:length_min=85.0:length_std=40.30508652763321:length_sum=227.0:mismatch_avg=30.0:mismatch_max=43.0:mismatch_min=17.0:mismatch_std=18.384776310850235:mismatch_sum=60.0:name=N337176:qcovhsp_avg=99.65:qcovhsp_max=100.0:qcovhsp_min=99.3:qcovhsp_std=0.4949747468305853:qcovhsp_sum=199.3:qend_avg=113.0:qend_max=141.0:qend_min=85.0:qend_std=39.59797974644666:qend_sum=226.0:qstart_avg=1.0:qstart_max=1.0:qstart_min=1.0:qstart_std=0.0:qstart_sum=2.0:ref_name_counter=RS_GCF_000425945.1_protein.faa_NZ_AUEK01000014.1_79@PF00015_full_PFAM.392.558--1||RS_GCF_003344625.1_protein.faa_NZ_QPKJ02000001.1_1022@PF00015_full_PFAM.389.548--1:scovhsp_avg=70.25:scovhsp_max=89.3:scovhsp_min=51.2:scovhsp_std=26.940768363207457:scovhsp_sum=140.5:send_avg=122.0:send_max=149.0:send_min=95.0:send_std=38.18376618407357:send_sum=244.0:sstart_avg=9.5:sstart_max=11.0:sstart_min=8.0:sstart_std=2.1213203435596424:sstart_sum=19.0],((53ae0678-3b88-59ce-938f-4da9b172106f_6@MCPsignal.71.167:0.0136502[&&NHX:Sample=rhiztom3:Type=capture:capture_class=c__Phycisphaerae:capture_domain=d__Bacteria:capture_family=f__UBA1924:capture_genus=g__UBA6054:capture_order=o__Phycisphaerales:capture_phylum=p__Planctomycetota:capture_species=s__UBA6054 sp002429045:heptad=MCP-44H],((e36481a9-168d-4c0f-904f-603395cef550_2@MCPsignal.127.283:0.331059[&&NHX:Sample=rhizpot1:Type=capture:besthit=58.3:bitscore=119.0:capture_class=c__Gammaproteobacteria:capture_domain=d__Bacteria:capture_family=f__Chromobacteriaceae:capture_genus=g__Chromobacterium:capture_order=o__Burkholderiales:capture_phylum=p__Proteobacteria:capture_species=s__Chromobacterium subtsugae:evalue=3.3e-34:gapopen=2.0:heptad=MCP-44H:length=156.0:mismatch=61.0:qcovhsp=99.4:qend=155.0:qstart=1.0:ref_name=RS_GCF_003633755.1_protein.faa_NZ_RBIL01000002.1_1364@PF00015_full_PFAM.376.558:scovhsp=84.1:send=175.0:sstart=23.0],3b1448a1-f642-468f-8835-3873aa5985c3_4@MCPsignal.74.214:0.0807071[&&NHX:Sample=rhiztom3:Type=capture:capture_class=c__Alphaproteobacteria:capture_domain=d__Bacteria:capture_family=f__Kiloniellaceae:capture_genus=g__Pelagibius:capture_order=o__Kiloniellales:capture_phylum=p__Proteobacteria:capture_species=s__Pelagibius sp001657395:heptad=MCP-44H])0.632:0.155934[&&NHX:Sample_counter=rhizpot1--1||rhiztom3--1:Type_counter=capture--2:besthit_avg=58.3:besthit_max=58.3:besthit_min=58.3:besthit_std=0:besthit_sum=58.3:bitscore_avg=119.0:bitscore_max=119.0:bitscore_min=119.0:bitscore_std=0:bitscore_sum=119.0:capture_class_counter=c__Alphaproteobacteria--1||c__Gammaproteobacteria--1:capture_domain_counter=d__Bacteria--2:capture_family_counter=f__Chromobacteriaceae--1||f__Kiloniellaceae--1:capture_genus_counter=g__Chromobacterium--1||g__Pelagibius--1:capture_order_counter=o__Burkholderiales--1||o__Kiloniellales--1:capture_phylum_counter=p__Proteobacteria--2:capture_species_counter=s__Chromobacterium subtsugae--1||s__Pelagibius sp001657395--1:evalue_avg=3.3e-34:evalue_max=3.3e-34:evalue_min=3.3e-34:evalue_std=0:evalue_sum=3.3e-34:gapopen_avg=2.0:gapopen_max=2.0:gapopen_min=2.0:gapopen_std=0:gapopen_sum=2.0:gtdb_class_counter=:gtdb_domain_counter=:gtdb_family_counter=:gtdb_genus_counter=:gtdb_order_counter=:gtdb_phylum_counter=:gtdb_species_counter=:heptad_counter=MCP-44H--2:lbd_counter=:length_avg=156.0:length_max=156.0:length_min=156.0:length_std=0:length_sum=156.0:mismatch_avg=61.0:mismatch_max=61.0:mismatch_min=61.0:mismatch_std=0:mismatch_sum=61.0:name=N337180:qcovhsp_avg=99.4:qcovhsp_max=99.4:qcovhsp_min=99.4:qcovhsp_std=0:qcovhsp_sum=99.4:qend_avg=155.0:qend_max=155.0:qend_min=155.0:qend_std=0:qend_sum=155.0:qstart_avg=1.0:qstart_max=1.0:qstart_min=1.0:qstart_std=0:qstart_sum=1.0:ref_name_counter=RS_GCF_003633755.1_protein.faa_NZ_RBIL01000002.1_1364@PF00015_full_PFAM.376.558--1:scovhsp_avg=84.1:scovhsp_max=84.1:scovhsp_min=84.1:scovhsp_std=0:scovhsp_sum=84.1:send_avg=175.0:send_max=175.0:send_min=175.0:send_std=0:send_sum=175.0:sstart_avg=23.0:sstart_max=23.0:sstart_min=23.0:sstart_std=0:sstart_sum=23.0],70190340-4018-4d77-a8b5-2db1c3d11292_3@MCPsignal.486.568:5e-09[&&NHX:Sample=rhiztom2:Type=capture:capture_class=c__Thermoleophilia:capture_domain=d__Bacteria:capture_family=f__Solirubrobacteraceae:capture_genus=g__Patulibacter:capture_order=o__Solirubrobacterales:capture_phylum=p__Actinobacteriota:capture_species=s__Patulibacter americanus:heptad=MCP-44H])0:5e-09[&&NHX:Sample_counter=rhizpot1--1||rhiztom2--1||rhiztom3--1:Type_counter=capture--3:besthit_avg=58.3:besthit_max=58.3:besthit_min=58.3:besthit_std=0:besthit_sum=58.3:bitscore_avg=119.0:bitscore_max=119.0:bitscore_min=119.0:bitscore_std=0:bitscore_sum=119.0:capture_class_counter=c__Alphaproteobacteria--1||c__Gammaproteobacteria--1||c__Thermoleophilia--1:capture_domain_counter=d__Bacteria--3:capture_family_counter=f__Chromobacteriaceae--1||f__Kiloniellaceae--1||f__Solirubrobacteraceae--1:capture_genus_counter=g__Chromobacterium--1||g__Patulibacter--1||g__Pelagibius--1:capture_order_counter=o__Burkholderiales--1||o__Kiloniellales--1||o__Solirubrobacterales--1:capture_phylum_counter=p__Actinobacteriota--1||p__Proteobacteria--2:capture_species_counter=s__Chromobacterium subtsugae--1||s__Patulibacter americanus--1||s__Pelagibius sp001657395--1:evalue_avg=3.3e-34:evalue_max=3.3e-34:evalue_min=3.3e-34:evalue_std=0:evalue_sum=3.3e-34:gapopen_avg=2.0:gapopen_max=2.0:gapopen_min=2.0:gapopen_std=0:gapopen_sum=2.0:gtdb_class_counter=:gtdb_domain_counter=:gtdb_family_counter=:gtdb_genus_counter=:gtdb_order_counter=:gtdb_phylum_counter=:gtdb_species_counter=:heptad_counter=MCP-44H--3:lbd_counter=:length_avg=156.0:length_max=156.0:length_min=156.0:length_std=0:length_sum=156.0:mismatch_avg=61.0:mismatch_max=61.0:mismatch_min=61.0:mismatch_std=0:mismatch_sum=61.0:name=N337182:qcovhsp_avg=99.4:qcovhsp_max=99.4:qcovhsp_min=99.4:qcovhsp_std=0:qcovhsp_sum=99.4:qend_avg=155.0:qend_max=155.0:qend_min=155.0:qend_std=0:qend_sum=155.0:qstart_avg=1.0:qstart_max=1.0:qstart_min=1.0:qstart_std=0:qstart_sum=1.0:ref_name_counter=RS_GCF_003633755.1_protein.faa_NZ_RBIL01000002.1_1364@PF00015_full_PFAM.376.558--1:scovhsp_avg=84.1:scovhsp_max=84.1:scovhsp_min=84.1:scovhsp_std=0:scovhsp_sum=84.1:send_avg=175.0:send_max=175.0:send_min=175.0:send_std=0:send_sum=175.0:sstart_avg=23.0:sstart_max=23.0:sstart_min=23.0:sstart_std=0:sstart_sum=23.0])0.758:0.024453[&&NHX:Sample_counter=rhizpot1--1||rhiztom2--1||rhiztom3--2:Type_counter=capture--4:besthit_avg=58.3:besthit_max=58.3:besthit_min=58.3:besthit_std=0:besthit_sum=58.3:bitscore_avg=119.0:bitscore_max=119.0:bitscore_min=119.0:bitscore_std=0:bitscore_sum=119.0:capture_class_counter=c__Alphaproteobacteria--1||c__Gammaproteobacteria--1||c__Phycisphaerae--1||c__Thermoleophilia--1:capture_domain_counter=d__Bacteria--4:capture_family_counter=f__Chromobacteriaceae--1||f__Kiloniellaceae--1||f__Solirubrobacteraceae--1||f__UBA1924--1:capture_genus_counter=g__Chromobacterium--1||g__Patulibacter--1||g__Pelagibius--1||g__UBA6054--1:capture_order_counter=o__Burkholderiales--1||o__Kiloniellales--1||o__Phycisphaerales--1||o__Solirubrobacterales--1:capture_phylum_counter=p__Actinobacteriota--1||p__Planctomycetota--1||p__Proteobacteria--2:capture_species_counter=s__Chromobacterium subtsugae--1||s__Patulibacter americanus--1||s__Pelagibius sp001657395--1||s__UBA6054 sp002429045--1:evalue_avg=3.3e-34:evalue_max=3.3e-34:evalue_min=3.3e-34:evalue_std=0:evalue_sum=3.3e-34:gapopen_avg=2.0:gapopen_max=2.0:gapopen_min=2.0:gapopen_std=0:gapopen_sum=2.0:gtdb_class_counter=:gtdb_domain_counter=:gtdb_family_counter=:gtdb_genus_counter=:gtdb_order_counter=:gtdb_phylum_counter=:gtdb_species_counter=:heptad_counter=MCP-44H--4:lbd_counter=:length_avg=156.0:length_max=156.0:length_min=156.0:length_std=0:length_sum=156.0:mismatch_avg=61.0:mismatch_max=61.0:mismatch_min=61.0:mismatch_std=0:mismatch_sum=61.0:name=N337183:qcovhsp_avg=99.4:qcovhsp_max=99.4:qcovhsp_min=99.4:qcovhsp_std=0:qcovhsp_sum=99.4:qend_avg=155.0:qend_max=155.0:qend_min=155.0:qend_std=0:qend_sum=155.0:qstart_avg=1.0:qstart_max=1.0:qstart_min=1.0:qstart_std=0:qstart_sum=1.0:ref_name_counter=RS_GCF_003633755.1_protein.faa_NZ_RBIL01000002.1_1364@PF00015_full_PFAM.376.558--1:scovhsp_avg=84.1:scovhsp_max=84.1:scovhsp_min=84.1:scovhsp_std=0:scovhsp_sum=84.1:send_avg=175.0:send_max=175.0:send_min=175.0:send_std=0:send_sum=175.0:sstart_avg=23.0:sstart_max=23.0:sstart_min=23.0:sstart_std=0:sstart_sum=23.0],(0eaff981-178e-5f2b-b619-cdf2388b1a85_3@MCPsignal.376.434:0.0670095[&&NHX:Sample=rhiztom3:Type=capture:capture_class=c__Alphaproteobacteria:capture_domain=d__Bacteria:capture_family=f__Sphingomonadaceae:capture_genus=g__Sphingomonas_B:capture_order=o__Sphingomonadales:capture_phylum=p__Proteobacteria:capture_species=s__Sphingomonas_B sp009913435:heptad=MCP-44H],c2856157-a769-4a0d-bf22-031bc410f064_6@MCPsignal.583.673:5e-09[&&NHX:Sample=rhiztom3:Type=capture:besthit=78.7:bitscore=120.0:capture_class=c__Gammaproteobacteria:capture_domain=d__Bacteria:capture_family=f__Rhodocyclaceae:capture_genus=g__Aromatoleum:capture_order=o__Burkholderiales:capture_phylum=p__Proteobacteria:capture_species=s__Aromatoleum tolulyticum:evalue=1.25e-35:gapopen=0.0:heptad=MCP-44H:length=89.0:mismatch=19.0:qcovhsp=98.9:qend=89.0:qstart=1.0:ref_name=RS_GCF_000425945.1_protein.faa_NZ_AUEK01000014.1_79@PF00015_full_PFAM.392.558:scovhsp=53.6:send=99.0:sstart=11.0])0:5e-09[&&NHX:Sample_counter=rhiztom3--2:Type_counter=capture--2:besthit_avg=78.7:besthit_max=78.7:besthit_min=78.7:besthit_std=0:besthit_sum=78.7:bitscore_avg=120.0:bitscore_max=120.0:bitscore_min=120.0:bitscore_std=0:bitscore_sum=120.0:capture_class_counter=c__Alphaproteobacteria--1||c__Gammaproteobacteria--1:capture_domain_counter=d__Bacteria--2:capture_family_counter=f__Rhodocyclaceae--1||f__Sphingomonadaceae--1:capture_genus_counter=g__Aromatoleum--1||g__Sphingomonas_B--1:capture_order_counter=o__Burkholderiales--1||o__Sphingomonadales--1:capture_phylum_counter=p__Proteobacteria--2:capture_species_counter=s__Aromatoleum tolulyticum--1||s__Sphingomonas_B sp009913435--1:evalue_avg=1.25e-35:evalue_max=1.25e-35:evalue_min=1.25e-35:evalue_std=0:evalue_sum=1.25e-35:gapopen_avg=0.0:gapopen_max=0.0:gapopen_min=0.0:gapopen_std=0:gapopen_sum=0.0:gtdb_class_counter=:gtdb_domain_counter=:gtdb_family_counter=:gtdb_genus_counter=:gtdb_order_counter=:gtdb_phylum_counter=:gtdb_species_counter=:heptad_counter=MCP-44H--2:lbd_counter=:length_avg=89.0:length_max=89.0:length_min=89.0:length_std=0:length_sum=89.0:mismatch_avg=19.0:mismatch_max=19.0:mismatch_min=19.0:mismatch_std=0:mismatch_sum=19.0:name=N337186:qcovhsp_avg=98.9:qcovhsp_max=98.9:qcovhsp_min=98.9:qcovhsp_std=0:qcovhsp_sum=98.9:qend_avg=89.0:qend_max=89.0:qend_min=89.0:qend_std=0:qend_sum=89.0:qstart_avg=1.0:qstart_max=1.0:qstart_min=1.0:qstart_std=0:qstart_sum=1.0:ref_name_counter=RS_GCF_000425945.1_protein.faa_NZ_AUEK01000014.1_79@PF00015_full_PFAM.392.558--1:scovhsp_avg=53.6:scovhsp_max=53.6:scovhsp_min=53.6:scovhsp_std=0:scovhsp_sum=53.6:send_avg=99.0:send_max=99.0:send_min=99.0:send_std=0:send_sum=99.0:sstart_avg=11.0:sstart_max=11.0:sstart_min=11.0:sstart_std=0:sstart_sum=11.0])0:6e-09[&&NHX:Sample_counter=rhizpot1--1||rhiztom2--1||rhiztom3--4:Type_counter=capture--6:besthit_avg=68.5:besthit_max=78.7:besthit_min=58.3:besthit_std=14.424978336205573:besthit_sum=137.0:bitscore_avg=119.5:bitscore_max=120.0:bitscore_min=119.0:bitscore_std=0.7071067811865476:bitscore_sum=239.0:capture_class_counter=c__Alphaproteobacteria--2||c__Gammaproteobacteria--2||c__Phycisphaerae--1||c__Thermoleophilia--1:capture_domain_counter=d__Bacteria--6:capture_family_counter=f__Chromobacteriaceae--1||f__Kiloniellaceae--1||f__Rhodocyclaceae--1||f__Solirubrobacteraceae--1||f__Sphingomonadaceae--1||f__UBA1924--1:capture_genus_counter=g__Aromatoleum--1||g__Chromobacterium--1||g__Patulibacter--1||g__Pelagibius--1||g__Sphingomonas_B--1||g__UBA6054--1:capture_order_counter=o__Burkholderiales--2||o__Kiloniellales--1||o__Phycisphaerales--1||o__Solirubrobacterales--1||o__Sphingomonadales--1:capture_phylum_counter=p__Actinobacteriota--1||p__Planctomycetota--1||p__Proteobacteria--4:capture_species_counter=s__Aromatoleum tolulyticum--1||s__Chromobacterium subtsugae--1||s__Patulibacter americanus--1||s__Pelagibius sp001657395--1||s__Sphingomonas_B sp009913435--1||s__UBA6054 sp002429045--1:evalue_avg=1.7125e-34:evalue_max=3.3e-34:evalue_min=1.25e-35:evalue_std=2.245064030267288e-34:evalue_sum=3.425e-34:gapopen_avg=1.0:gapopen_max=2.0:gapopen_min=0.0:gapopen_std=1.4142135623730951:gapopen_sum=2.0:gtdb_class_counter=:gtdb_domain_counter=:gtdb_family_counter=:gtdb_genus_counter=:gtdb_order_counter=:gtdb_phylum_counter=:gtdb_species_counter=:heptad_counter=MCP-44H--6:lbd_counter=:length_avg=122.5:length_max=156.0:length_min=89.0:length_std=47.37615433949868:length_sum=245.0:mismatch_avg=40.0:mismatch_max=61.0:mismatch_min=19.0:mismatch_std=29.698484809834994:mismatch_sum=80.0:name=N337187:qcovhsp_avg=99.15:qcovhsp_max=99.4:qcovhsp_min=98.9:qcovhsp_std=0.3535533905932738:qcovhsp_sum=198.3:qend_avg=122.0:qend_max=155.0:qend_min=89.0:qend_std=46.66904755831214:qend_sum=244.0:qstart_avg=1.0:qstart_max=1.0:qstart_min=1.0:qstart_std=0.0:qstart_sum=2.0:ref_name_counter=RS_GCF_000425945.1_protein.faa_NZ_AUEK01000014.1_79@PF00015_full_PFAM.392.558--1||RS_GCF_003633755.1_protein.faa_NZ_RBIL01000002.1_1364@PF00015_full_PFAM.376.558--1:scovhsp_avg=68.85:scovhsp_max=84.1:scovhsp_min=53.6:scovhsp_std=21.566756826189692:scovhsp_sum=137.7:send_avg=137.0:send_max=175.0:send_min=99.0:send_std=53.74011537017761:send_sum=274.0:sstart_avg=17.0:sstart_max=23.0:sstart_min=11.0:sstart_std=8.48528137423857:sstart_sum=34.0])0.889:0.0112444[&&NHX:Sample_counter=rhizpot1--1||rhiztom2--1||rhiztom3--6:Type_counter=capture--8:besthit_avg=71.5:besthit_max=80.0:besthit_min=58.3:besthit_std=10.076044197335913:besthit_sum=286.0:bitscore_avg=125.25:bitscore_max=147.0:bitscore_min=115.0:bitscore_std=14.660036380127666:bitscore_sum=501.0:capture_class_counter=c__Alphaproteobacteria--2||c__Gammaproteobacteria--3||c__Phycisphaerae--1||c__Thermoleophilia--2:capture_domain_counter=d__Bacteria--8:capture_family_counter=f__Chromobacteriaceae--1||f__Kiloniellaceae--1||f__Rhodocyclaceae--2||f__Solirubrobacteraceae--2||f__Sphingomonadaceae--1||f__UBA1924--1:capture_genus_counter=g__Aromatoleum--2||g__Chromobacterium--1||g__Patulibacter--2||g__Pelagibius--1||g__Sphingomonas_B--1||g__UBA6054--1:capture_order_counter=o__Burkholderiales--3||o__Kiloniellales--1||o__Phycisphaerales--1||o__Solirubrobacterales--2||o__Sphingomonadales--1:capture_phylum_counter=p__Actinobacteriota--2||p__Planctomycetota--1||p__Proteobacteria--5:capture_species_counter=s__Aromatoleum tolulyticum--2||s__Chromobacterium subtsugae--1||s__Patulibacter americanus--2||s__Pelagibius sp001657395--1||s__Sphingomonas_B sp009913435--1||s__UBA6054 sp002429045--1:evalue_avg=2.531250000004625e-34:evalue_max=6.7e-34:evalue_min=1.85e-45:evalue_std=3.171052335839863e-34:evalue_sum=1.01250000000185e-33:gapopen_avg=0.75:gapopen_max=2.0:gapopen_min=0.0:gapopen_std=0.9574271077563381:gapopen_sum=3.0:gtdb_class_counter=:gtdb_domain_counter=:gtdb_family_counter=:gtdb_genus_counter=:gtdb_order_counter=:gtdb_phylum_counter=:gtdb_species_counter=:heptad_counter=MCP-44H--8:lbd_counter=:length_avg=118.0:length_max=156.0:length_min=85.0:length_std=36.2859017617954:length_sum=472.0:mismatch_avg=35.0:mismatch_max=61.0:mismatch_min=17.0:mismatch_std=20.97617696340303:mismatch_sum=140.0:name=N337188:qcovhsp_avg=99.4:qcovhsp_max=100.0:qcovhsp_min=98.9:qcovhsp_std=0.45460605656619335:qcovhsp_sum=397.6:qend_avg=117.5:qend_max=155.0:qend_min=85.0:qend_std=35.71647612330571:qend_sum=470.0:qstart_avg=1.0:qstart_max=1.0:qstart_min=1.0:qstart_std=0.0:qstart_sum=4.0:ref_name_counter=RS_GCF_000425945.1_protein.faa_NZ_AUEK01000014.1_79@PF00015_full_PFAM.392.558--2||RS_GCF_003344625.1_protein.faa_NZ_QPKJ02000001.1_1022@PF00015_full_PFAM.389.548--1||RS_GCF_003633755.1_protein.faa_NZ_RBIL01000002.1_1364@PF00015_full_PFAM.376.558--1:scovhsp_avg=69.55:scovhsp_max=89.3:scovhsp_min=51.2:scovhsp_std=19.940661974969636:scovhsp_sum=278.2:send_avg=129.5:send_max=175.0:send_min=95.0:send_std=39.03417306241631:send_sum=518.0:sstart_avg=13.25:sstart_max=23.0:sstart_min=8.0:sstart_std=6.652067347825035:sstart_sum=53.0])0.892:0.0278076[&&NHX:Sample_counter=rhizpot1--2||rhiztom1--2||rhiztom2--4||rhiztom3--22:Type_counter=capture--30:besthit_avg=74.59090909090911:besthit_max=81.2:besthit_min=58.3:besthit_std=6.59430884103172:besthit_sum=820.5000000000001:bitscore_avg=131.0:bitscore_max=174.0:bitscore_min=115.0:bitscore_std=18.686893802876924:bitscore_sum=1441.0:capture_class_counter=c__Alphaproteobacteria--4||c__Gammaproteobacteria--18||c__Holophagae--1||c__Phycisphaerae--1||c__Spirochaetia--1||c__Thermoleophilia--5:capture_domain_counter=d__Bacteria--30:capture_family_counter=f__Beijerinckiaceae--2||f__Burkholderiaceae--3||f__Chromobacteriaceae--1||f__Holophagaceae--1||f__Kiloniellaceae--1||f__Rhodocyclaceae--13||f__Solirubrobacteraceae--5||f__Sphingomonadaceae--1||f__UBA12059--1||f__UBA1924--1||f__Xanthomonadaceae--1:capture_genus_counter=g__Aromatoleum--13||g__Caballeronia--1||g__Chromobacterium--1||g__Conexibacter--1||g__Holophaga--1||g__Luteimonas--1||g__Methylobacterium--2||g__Paracandidimonas--2||g__Patulibacter--4||g__Pelagibius--1||g__SZUA-370--1||g__Sphingomonas_B--1||g__UBA6054--1:capture_order_counter=o__Burkholderiales--17||o__Holophagales--1||o__Kiloniellales--1||o__Phycisphaerales--1||o__Rhizobiales--2||o__Solirubrobacterales--5||o__Sphingomonadales--1||o__Treponematales--1||o__Xanthomonadales--1:capture_phylum_counter=p__Acidobacteriota--1||p__Actinobacteriota--5||p__Planctomycetota--1||p__Proteobacteria--22||p__Spirochaetota--1:capture_species_counter=s__Aromatoleum tolulyticum--13||s__Caballeronia udeis--1||s__Chromobacterium subtsugae--1||s__Conexibacter arvalis--1||s__Holophaga sp002319925--1||s__Luteimonas sp002307375--1||s__Methylobacterium sp900112625--2||s__Paracandidimonas soli--2||s__Patulibacter americanus--4||s__Pelagibius sp001657395--1||s__SZUA-370 sp002839245--1||s__Sphingomonas_B sp009913435--1||s__UBA6054 sp002429045--1:evalue_avg=1.5381590207291166e-34:evalue_max=6.7e-34:evalue_min=2.4e-56:evalue_std=2.4257550922907934e-34:evalue_sum=1.6919749228020284e-33:gapopen_avg=0.2727272727272727:gapopen_max=2.0:gapopen_min=0.0:gapopen_std=0.6466697906828633:gapopen_sum=3.0:gtdb_class_counter=:gtdb_domain_counter=:gtdb_family_counter=:gtdb_genus_counter=:gtdb_order_counter=:gtdb_phylum_counter=:gtdb_species_counter=:heptad_counter=MCP-44H--30:lbd_counter=:length_avg=110.18181818181819:length_max=156.0:length_min=85.0:length_std=26.19472535385008:length_sum=1212.0:mismatch_avg=28.818181818181817:mismatch_max=61.0:mismatch_min=16.0:mismatch_std=13.622174435956854:mismatch_sum=317.0:name=N337189:qcovhsp_avg=98.66363636363636:qcovhsp_max=100.0:qcovhsp_min=95.0:qcovhsp_std=1.5976687562024412:qcovhsp_sum=1085.3:qend_avg=110.81818181818181:qend_max=155.0:qend_min=85.0:qend_std=25.60397696381631:qend_sum=1219.0:qstart_avg=1.8181818181818181:qstart_max=4.0:qstart_min=1.0:qstart_std=1.250454462839956:qstart_sum=20.0:ref_name_counter=RS_GCF_000425945.1_protein.faa_NZ_AUEK01000014.1_79@PF00015_full_PFAM.392.558--8||RS_GCF_003344625.1_protein.faa_NZ_QPKJ02000001.1_1022@PF00015_full_PFAM.389.548--2||RS_GCF_003633755.1_protein.faa_NZ_RBIL01000002.1_1364@PF00015_full_PFAM.376.558--1:scovhsp_avg=66.15454545454546:scovhsp_max=89.3:scovhsp_min=51.2:scovhsp_std=15.36264063475831:scovhsp_sum=727.7:send_avg=120.36363636363636:send_max=175.0:send_min=95.0:send_std=27.104511533221647:send_sum=1324.0:sstart_avg=11.454545454545455:sstart_max=23.0:sstart_min=7.0:sstart_std=4.083225106790866:sstart_sum=126.0])0:6e-09[&&NHX:Sample_counter=rhizpot1--2||rhiztom1--3||rhiztom2--5||rhiztom3--23:Type_counter=capture--33:besthit_avg=74.825:besthit_max=81.2:besthit_min=58.3:besthit_std=6.339504569114071:besthit_sum=897.9:bitscore_avg=130.25:bitscore_max=174.0:bitscore_min=115.0:bitscore_std=18.005680921713164:bitscore_sum=1563.0:capture_class_counter=c__Alphaproteobacteria--5||c__Gammaproteobacteria--19||c__Holophagae--1||c__Phycisphaerae--1||c__Spirochaetia--1||c__Thermoleophilia--6:capture_domain_counter=d__Bacteria--33:capture_family_counter=f__Beijerinckiaceae--2||f__Burkholderiaceae--3||f__Chromobacteriaceae--1||f__Holophagaceae--1||f__Kiloniellaceae--1||f__Rhodobacteraceae--1||f__Rhodocyclaceae--14||f__Solirubrobacteraceae--6||f__Sphingomonadaceae--1||f__UBA12059--1||f__UBA1924--1||f__Xanthomonadaceae--1:capture_genus_counter=g__Aromatoleum--13||g__Azonexus--1||g__Caballeronia--1||g__Chromobacterium--1||g__Conexibacter--2||g__Holophaga--1||g__Luteimonas--1||g__Mameliella--1||g__Methylobacterium--2||g__Paracandidimonas--2||g__Patulibacter--4||g__Pelagibius--1||g__SZUA-370--1||g__Sphingomonas_B--1||g__UBA6054--1:capture_order_counter=o__Burkholderiales--18||o__Holophagales--1||o__Kiloniellales--1||o__Phycisphaerales--1||o__Rhizobiales--2||o__Rhodobacterales--1||o__Solirubrobacterales--6||o__Sphingomonadales--1||o__Treponematales--1||o__Xanthomonadales--1:capture_phylum_counter=p__Acidobacteriota--1||p__Actinobacteriota--6||p__Planctomycetota--1||p__Proteobacteria--24||p__Spirochaetota--1:capture_species_counter=s__Aromatoleum tolulyticum--13||s__Azonexus denitrificans--1||s__Caballeronia udeis--1||s__Chromobacterium subtsugae--1||s__Conexibacter arvalis--2||s__Holophaga sp002319925--1||s__Luteimonas sp002307375--1||s__Mameliella alba--1||s__Methylobacterium sp900112625--2||s__Paracandidimonas soli--2||s__Patulibacter americanus--4||s__Pelagibius sp001657395--1||s__SZUA-370 sp002839245--1||s__Sphingomonas_B sp009913435--1||s__UBA6054 sp002429045--1:evalue_avg=1.412287435668357e-34:evalue_max=6.7e-34:evalue_min=2.4e-56:evalue_std=2.353609225693027e-34:evalue_sum=1.6947449228020283e-33:gapopen_avg=0.25:gapopen_max=2.0:gapopen_min=0.0:gapopen_std=0.621581560508061:gapopen_sum=3.0:gtdb_class_counter=:gtdb_domain_counter=:gtdb_family_counter=:gtdb_genus_counter=:gtdb_order_counter=:gtdb_phylum_counter=:gtdb_species_counter=:heptad_counter=MCP-24H--1||MCP-44H--32:lbd_counter=:length_avg=108.75:length_max=156.0:length_min=85.0:length_std=25.463431890386723:length_sum=1305.0:mismatch_avg=28.166666666666668:mismatch_max=61.0:mismatch_min=16.0:mismatch_std=13.182863072484626:mismatch_sum=338.0:name=N337190:qcovhsp_avg=98.51666666666667:qcovhsp_max=100.0:qcovhsp_min=95.0:qcovhsp_std=1.6061435084378262:qcovhsp_sum=1182.2:qend_avg=109.58333333333333:qend_max=155.0:qend_min=85.0:qend_std=24.784373131373563:qend_sum=1315.0:qstart_avg=2.0:qstart_max=4.0:qstart_min=1.0:qstart_std=1.348399724926484:qstart_sum=24.0:ref_name_counter=RS_GCF_000425945.1_protein.faa_NZ_AUEK01000014.1_79@PF00015_full_PFAM.392.558--9||RS_GCF_003344625.1_protein.faa_NZ_QPKJ02000001.1_1022@PF00015_full_PFAM.389.548--2||RS_GCF_003633755.1_protein.faa_NZ_RBIL01000002.1_1364@PF00015_full_PFAM.376.558--1:scovhsp_avg=65.30833333333332:scovhsp_max=89.3:scovhsp_min=51.2:scovhsp_std=14.938142657660155:scovhsp_sum=783.6999999999999:send_avg=118.91666666666667:send_max=175.0:send_min=95.0:send_std=26.32474927216638:send_sum=1427.0:sstart_avg=11.416666666666666:sstart_max=23.0:sstart_min=7.0:sstart_std=3.8954129979043843:sstart_sum=137.0],((560c166a-30a5-581e-be90-4566e9d97a64_4@MCPsignal.275.341:5e-09[&&NHX:Sample=rhiztom1:Type=capture:capture_class=c__Thermoleophilia:capture_domain=d__Bacteria:capture_family=f__Solirubrobacteraceae:capture_genus=g__Patulibacter:capture_order=o__Solirubrobacterales:capture_phylum=p__Actinobacteriota:capture_species=s__Patulibacter americanus:heptad=MCP-44H],a459b7de-5383-4460-ab86-750a9707097b_4@MCPsignal.41.106:0.0533313[&&NHX:Sample=rhiztom3:Type=capture:capture_class=c__Gammaproteobacteria:capture_domain=d__Bacteria:capture_family=f__Pseudomonadaceae:capture_genus=g__Pseudomonas_E:capture_order=o__Pseudomonadales:capture_phylum=p__Proteobacteria:capture_species=s__Pseudomonas_E sp014268885:heptad=MCP-44H])0.748:0.0450827[&&NHX:Sample_counter=rhiztom1--1||rhiztom3--1:Type_counter=capture--2:capture_class_counter=c__Gammaproteobacteria--1||c__Thermoleophilia--1:capture_domain_counter=d__Bacteria--2:capture_family_counter=f__Pseudomonadaceae--1||f__Solirubrobacteraceae--1:capture_genus_counter=g__Patulibacter--1||g__Pseudomonas_E--1:capture_order_counter=o__Pseudomonadales--1||o__Solirubrobacterales--1:capture_phylum_counter=p__Actinobacteriota--1||p__Proteobacteria--1:capture_species_counter=s__Patulibacter americanus--1||s__Pseudomonas_E sp014268885--1:gtdb_class_counter=:gtdb_domain_counter=:gtdb_family_counter=:gtdb_genus_counter=:gtdb_order_counter=:gtdb_phylum_counter=:gtdb_species_counter=:heptad_counter=MCP-44H--2:lbd_counter=:name=N337193:ref_name_counter=],cf6ad913-8d27-4d8a-b6fa-12793fa2e6b8_1@MCPsignal.30.143:0.00130053[&&NHX:Sample=rhiztom1:Type=capture:besthit=74.1:bitscore=145.0:capture_class=c__Gammaproteobacteria:capture_domain=d__Bacteria:capture_family=f__Rhodocyclaceae:capture_genus=g__Aromatoleum:capture_order=o__Burkholderiales:capture_phylum=p__Proteobacteria:capture_species=s__Aromatoleum tolulyticum:evalue=2.41e-45:gapopen=0.0:heptad=MCP-44H:length=112.0:mismatch=29.0:qcovhsp=99.1:qend=113.0:qstart=2.0:ref_name=RS_GCF_003344625.1_protein.faa_NZ_QPKJ02000002.1_615@PF00015_full_PFAM.396.543:scovhsp=76.2:send=122.0:sstart=11.0])0.835:0.065587[&&NHX:Sample_counter=rhiztom1--2||rhiztom3--1:Type_counter=capture--3:besthit_avg=74.1:besthit_max=74.1:besthit_min=74.1:besthit_std=0:besthit_sum=74.1:bitscore_avg=145.0:bitscore_max=145.0:bitscore_min=145.0:bitscore_std=0:bitscore_sum=145.0:capture_class_counter=c__Gammaproteobacteria--2||c__Thermoleophilia--1:capture_domain_counter=d__Bacteria--3:capture_family_counter=f__Pseudomonadaceae--1||f__Rhodocyclaceae--1||f__Solirubrobacteraceae--1:capture_genus_counter=g__Aromatoleum--1||g__Patulibacter--1||g__Pseudomonas_E--1:capture_order_counter=o__Burkholderiales--1||o__Pseudomonadales--1||o__Solirubrobacterales--1:capture_phylum_counter=p__Actinobacteriota--1||p__Proteobacteria--2:capture_species_counter=s__Aromatoleum tolulyticum--1||s__Patulibacter americanus--1||s__Pseudomonas_E sp014268885--1:evalue_avg=2.41e-45:evalue_max=2.41e-45:evalue_min=2.41e-45:evalue_std=0:evalue_sum=2.41e-45:gapopen_avg=0.0:gapopen_max=0.0:gapopen_min=0.0:gapopen_std=0:gapopen_sum=0.0:gtdb_class_counter=:gtdb_domain_counter=:gtdb_family_counter=:gtdb_genus_counter=:gtdb_order_counter=:gtdb_phylum_counter=:gtdb_species_counter=:heptad_counter=MCP-44H--3:lbd_counter=:length_avg=112.0:length_max=112.0:length_min=112.0:length_std=0:length_sum=112.0:mismatch_avg=29.0:mismatch_max=29.0:mismatch_min=29.0:mismatch_std=0:mismatch_sum=29.0:name=N337195:qcovhsp_avg=99.1:qcovhsp_max=99.1:qcovhsp_min=99.1:qcovhsp_std=0:qcovhsp_sum=99.1:qend_avg=113.0:qend_max=113.0:qend_min=113.0:qend_std=0:qend_sum=113.0:qstart_avg=2.0:qstart_max=2.0:qstart_min=2.0:qstart_std=0:qstart_sum=2.0:ref_name_counter=RS_GCF_003344625.1_protein.faa_NZ_QPKJ02000002.1_615@PF00015_full_PFAM.396.543--1:scovhsp_avg=76.2:scovhsp_max=76.2:scovhsp_min=76.2:scovhsp_std=0:scovhsp_sum=76.2:send_avg=122.0:send_max=122.0:send_min=122.0:send_std=0:send_sum=122.0:sstart_avg=11.0:sstart_max=11.0:sstart_min=11.0:sstart_std=0:sstart_sum=11.0])0.722:0.0125404[&&NHX:Sample_counter=rhizpot1--2||rhiztom1--5||rhiztom2--5||rhiztom3--24:Type_counter=capture--36:besthit_avg=74.76923076923077:besthit_max=81.2:besthit_min=58.3:besthit_std=6.072943357684233:besthit_sum=972.0000000000001:bitscore_avg=131.3846153846154:bitscore_max=174.0:bitscore_min=115.0:bitscore_std=17.71787450353673:bitscore_sum=1708.0:capture_class_counter=c__Alphaproteobacteria--5||c__Gammaproteobacteria--21||c__Holophagae--1||c__Phycisphaerae--1||c__Spirochaetia--1||c__Thermoleophilia--7:capture_domain_counter=d__Bacteria--36:capture_family_counter=f__Beijerinckiaceae--2||f__Burkholderiaceae--3||f__Chromobacteriaceae--1||f__Holophagaceae--1||f__Kiloniellaceae--1||f__Pseudomonadaceae--1||f__Rhodobacteraceae--1||f__Rhodocyclaceae--15||f__Solirubrobacteraceae--7||f__Sphingomonadaceae--1||f__UBA12059--1||f__UBA1924--1||f__Xanthomonadaceae--1:capture_genus_counter=g__Aromatoleum--14||g__Azonexus--1||g__Caballeronia--1||g__Chromobacterium--1||g__Conexibacter--2||g__Holophaga--1||g__Luteimonas--1||g__Mameliella--1||g__Methylobacterium--2||g__Paracandidimonas--2||g__Patulibacter--5||g__Pelagibius--1||g__Pseudomonas_E--1||g__SZUA-370--1||g__Sphingomonas_B--1||g__UBA6054--1:capture_order_counter=o__Burkholderiales--19||o__Holophagales--1||o__Kiloniellales--1||o__Phycisphaerales--1||o__Pseudomonadales--1||o__Rhizobiales--2||o__Rhodobacterales--1||o__Solirubrobacterales--7||o__Sphingomonadales--1||o__Treponematales--1||o__Xanthomonadales--1:capture_phylum_counter=p__Acidobacteriota--1||p__Actinobacteriota--7||p__Planctomycetota--1||p__Proteobacteria--26||p__Spirochaetota--1:capture_species_counter=s__Aromatoleum tolulyticum--14||s__Azonexus denitrificans--1||s__Caballeronia udeis--1||s__Chromobacterium subtsugae--1||s__Conexibacter arvalis--2||s__Holophaga sp002319925--1||s__Luteimonas sp002307375--1||s__Mameliella alba--1||s__Methylobacterium sp900112625--2||s__Paracandidimonas soli--2||s__Patulibacter americanus--5||s__Pelagibius sp001657395--1||s__Pseudomonas_E sp014268885--1||s__SZUA-370 sp002839245--1||s__Sphingomonas_B sp009913435--1||s__UBA6054 sp002429045--1:evalue_avg=1.3036499406187985e-34:evalue_max=6.7e-34:evalue_min=2.4e-56:evalue_std=2.2871993188818083e-34:evalue_sum=1.694744922804438e-33:gapopen_avg=0.23076923076923078:gapopen_max=2.0:gapopen_min=0.0:gapopen_std=0.599144689515278:gapopen_sum=3.0:gtdb_class_counter=:gtdb_domain_counter=:gtdb_family_counter=:gtdb_genus_counter=:gtdb_order_counter=:gtdb_phylum_counter=:gtdb_species_counter=:heptad_counter=MCP-24H--1||MCP-44H--35:lbd_counter=:length_avg=109.0:length_max=156.0:length_min=85.0:length_std=24.396037929685768:length_sum=1417.0:mismatch_avg=28.23076923076923:mismatch_max=61.0:mismatch_min=16.0:mismatch_std=12.623746447032845:mismatch_sum=367.0:name=N337196:qcovhsp_avg=98.56153846153848:qcovhsp_max=100.0:qcovhsp_min=95.0:qcovhsp_std=1.5462527076443342:qcovhsp_sum=1281.3000000000002:qend_avg=109.84615384615384:qend_max=155.0:qend_min=85.0:qend_std=23.74814432696498:qend_sum=1428.0:qstart_avg=2.0:qstart_max=4.0:qstart_min=1.0:qstart_std=1.2909944487358056:qstart_sum=26.0:ref_name_counter=RS_GCF_000425945.1_protein.faa_NZ_AUEK01000014.1_79@PF00015_full_PFAM.392.558--9||RS_GCF_003344625.1_protein.faa_NZ_QPKJ02000001.1_1022@PF00015_full_PFAM.389.548--2||RS_GCF_003344625.1_protein.faa_NZ_QPKJ02000002.1_615@PF00015_full_PFAM.396.543--1||RS_GCF_003633755.1_protein.faa_NZ_RBIL01000002.1_1364@PF00015_full_PFAM.376.558--1:scovhsp_avg=66.14615384615385:scovhsp_max=89.3:scovhsp_min=51.2:scovhsp_std=14.617718437146486:scovhsp_sum=859.9:send_avg=119.15384615384616:send_max=175.0:send_min=95.0:send_std=25.218532054311943:send_sum=1549.0:sstart_avg=11.384615384615385:sstart_max=23.0:sstart_min=7.0:sstart_std=3.731363949426124:sstart_sum=148.0],(((a8ccbd08-e0e5-5b73-91ea-01db22b09f01_2@MCPsignal.564.729:0.215675[&&NHX:Sample=rhiztom1:Type=capture:capture_class=c__Acidobacteriae:capture_domain=d__Bacteria:capture_family=f__UBA7541:capture_genus=g__Acidoferrum:capture_order=o__Acidoferrales:capture_phylum=p__Acidobacteriota:capture_species=s__Acidoferrum sp003223255:heptad=MCP-40H],04228241-e027-4cce-b94e-3367a83e7748_3@MCPsignal.419.455:0.235405[&&NHX:Sample=rhiztom3:Type=capture:capture_class=c__Bacilli:capture_domain=d__Bacteria:capture_family=f__NBRC-103111:capture_genus=g__VKM-B-2647:capture_order=o__Paenibacillales:capture_phylum=p__Firmicutes:capture_species=s__VKM-B-2647 sp000829455:heptad=MCP-24H])0.383:0.138587[&&NHX:Sample_counter=rhiztom1--1||rhiztom3--1:Type_counter=capture--2:capture_class_counter=c__Acidobacteriae--1||c__Bacilli--1:capture_domain_counter=d__Bacteria--2:capture_family_counter=f__NBRC-103111--1||f__UBA7541--1:capture_genus_counter=g__Acidoferrum--1||g__VKM-B-2647--1:capture_order_counter=o__Acidoferrales--1||o__Paenibacillales--1:capture_phylum_counter=p__Acidobacteriota--1||p__Firmicutes--1:capture_species_counter=s__Acidoferrum sp003223255--1||s__VKM-B-2647 sp000829455--1:gtdb_class_counter=:gtdb_domain_counter=:gtdb_family_counter=:gtdb_genus_counter=:gtdb_order_counter=:gtdb_phylum_counter=:gtdb_species_counter=:heptad_counter=MCP-24H--1||MCP-40H--1:lbd_counter=:name=N337199:ref_name_counter=],(52ecc925-c463-47ec-a380-d7f9e0e242d2_5@MCPsignal.238.278:0.273708[&&NHX:Sample=rhizpot2:Type=capture:capture_class=c__Alphaproteobacteria:capture_domain=d__Bacteria:capture_family=f__Caulobacteraceae:capture_genus=g__Phenylobacterium:capture_order=o__Caulobacterales:capture_phylum=p__Proteobacteria:capture_species=s__Phenylobacterium sp001557235:heptad=MCP-44H],6ebeb9ed-5977-442f-8d14-4d80ca463733_1@MCPsignal.158.243:0.442475[&&NHX:Sample=rhizpot3:Type=capture:capture_class=c__Alphaproteobacteria:capture_domain=d__Bacteria:capture_family=f__Tepidamorphaceae:capture_genus=g__Tepidamorphus:capture_order=o__Rhizobiales:capture_phylum=p__Proteobacteria:capture_species=s__Tepidamorphus gemmatus:heptad=MCP-44H])0.778:0.199571[&&NHX:Sample_counter=rhizpot2--1||rhizpot3--1:Type_counter=capture--2:capture_class_counter=c__Alphaproteobacteria--2:capture_domain_counter=d__Bacteria--2:capture_family_counter=f__Caulobacteraceae--1||f__Tepidamorphaceae--1:capture_genus_counter=g__Phenylobacterium--1||g__Tepidamorphus--1:capture_order_counter=o__Caulobacterales--1||o__Rhizobiales--1:capture_phylum_counter=p__Proteobacteria--2:capture_species_counter=s__Phenylobacterium sp001557235--1||s__Tepidamorphus gemmatus--1:gtdb_class_counter=:gtdb_domain_counter=:gtdb_family_counter=:gtdb_genus_counter=:gtdb_order_counter=:gtdb_phylum_counter=:gtdb_species_counter=:heptad_counter=MCP-44H--2:lbd_counter=:name=N337202:ref_name_counter=])0.781:0.131865[&&NHX:Sample_counter=rhizpot2--1||rhizpot3--1||rhiztom1--1||rhiztom3--1:Type_counter=capture--4:capture_class_counter=c__Acidobacteriae--1||c__Alphaproteobacteria--2||c__Bacilli--1:capture_domain_counter=d__Bacteria--4:capture_family_counter=f__Caulobacteraceae--1||f__NBRC-103111--1||f__Tepidamorphaceae--1||f__UBA7541--1:capture_genus_counter=g__Acidoferrum--1||g__Phenylobacterium--1||g__Tepidamorphus--1||g__VKM-B-2647--1:capture_order_counter=o__Acidoferrales--1||o__Caulobacterales--1||o__Paenibacillales--1||o__Rhizobiales--1:capture_phylum_counter=p__Acidobacteriota--1||p__Firmicutes--1||p__Proteobacteria--2:capture_species_counter=s__Acidoferrum sp003223255--1||s__Phenylobacterium sp001557235--1||s__Tepidamorphus gemmatus--1||s__VKM-B-2647 sp000829455--1:gtdb_class_counter=:gtdb_domain_counter=:gtdb_family_counter=:gtdb_genus_counter=:gtdb_order_counter=:gtdb_phylum_counter=:gtdb_species_counter=:heptad_counter=MCP-24H--1||MCP-40H--1||MCP-44H--2:lbd_counter=:name=N337203:ref_name_counter=],(e85bc66d-e4ef-425d-a11b-10c629b1bf5e_2@MCPsignal.360.424:0.0303013[&&NHX:Sample=rhiztom3:Type=capture:capture_class=c__Holophagae:capture_domain=d__Bacteria:capture_family=f__Holophagaceae:capture_genus=g__Geothrix:capture_order=o__Holophagales:capture_phylum=p__Acidobacteriota:capture_species=s__Geothrix sp903927605:heptad=MCP-24H],((427d3296-bd76-4327-8359-001a2a7bf216_1@MCPsignal.265.317:5e-09[&&NHX:Sample=rhiztom1:Type=capture:capture_class=c__Gammaproteobacteria:capture_domain=d__Bacteria:capture_family=f__Rhodocyclaceae:capture_genus=g__Tepidiphilus:capture_order=o__Burkholderiales:capture_phylum=p__Proteobacteria:capture_species=s__Tepidiphilus succinatimandens:heptad=MCP-24H],c2b37077-9f09-4ba9-a459-34aaac63d740_5@MCPsignal.79.166:5e-09[&&NHX:Sample=rhiztom3:Type=capture:besthit=65.9:bitscore=84.7:capture_class=c__Acidobacteriae:capture_domain=d__Bacteria:capture_family=f__UBA7541:capture_genus=g__Acidoferrum:capture_order=o__Acidoferrales:capture_phylum=p__Acidobacteriota:capture_species=s__Acidoferrum sp003223255:evalue=8.74e-22:gapopen=0.0:heptad=MCP-24H:length=85.0:mismatch=29.0:qcovhsp=97.7:qend=87.0:qstart=3.0:ref_name=RS_GCF_000425945.1_protein.faa_NZ_AUEK01000014.1_79@PF00015_full_PFAM.392.558:scovhsp=51.2:send=95.0:sstart=11.0])0.47:0.0605296[&&NHX:Sample_counter=rhiztom1--1||rhiztom3--1:Type_counter=capture--2:besthit_avg=65.9:besthit_max=65.9:besthit_min=65.9:besthit_std=0:besthit_sum=65.9:bitscore_avg=84.7:bitscore_max=84.7:bitscore_min=84.7:bitscore_std=0:bitscore_sum=84.7:capture_class_counter=c__Acidobacteriae--1||c__Gammaproteobacteria--1:capture_domain_counter=d__Bacteria--2:capture_family_counter=f__Rhodocyclaceae--1||f__UBA7541--1:capture_genus_counter=g__Acidoferrum--1||g__Tepidiphilus--1:capture_order_counter=o__Acidoferrales--1||o__Burkholderiales--1:capture_phylum_counter=p__Acidobacteriota--1||p__Proteobacteria--1:capture_species_counter=s__Acidoferrum sp003223255--1||s__Tepidiphilus succinatimandens--1:evalue_avg=8.74e-22:evalue_max=8.74e-22:evalue_min=8.74e-22:evalue_std=0:evalue_sum=8.74e-22:gapopen_avg=0.0:gapopen_max=0.0:gapopen_min=0.0:gapopen_std=0:gapopen_sum=0.0:gtdb_class_counter=:gtdb_domain_counter=:gtdb_family_counter=:gtdb_genus_counter=:gtdb_order_counter=:gtdb_phylum_counter=:gtdb_species_counter=:heptad_counter=MCP-24H--2:lbd_counter=:length_avg=85.0:length_max=85.0:length_min=85.0:length_std=0:length_sum=85.0:mismatch_avg=29.0:mismatch_max=29.0:mismatch_min=29.0:mismatch_std=0:mismatch_sum=29.0:name=N337207:qcovhsp_avg=97.7:qcovhsp_max=97.7:qcovhsp_min=97.7:qcovhsp_std=0:qcovhsp_sum=97.7:qend_avg=87.0:qend_max=87.0:qend_min=87.0:qend_std=0:qend_sum=87.0:qstart_avg=3.0:qstart_max=3.0:qstart_min=3.0:qstart_std=0:qstart_sum=3.0:ref_name_counter=RS_GCF_000425945.1_protein.faa_NZ_AUEK01000014.1_79@PF00015_full_PFAM.392.558--1:scovhsp_avg=51.2:scovhsp_max=51.2:scovhsp_min=51.2:scovhsp_std=0:scovhsp_sum=51.2:send_avg=95.0:send_max=95.0:send_min=95.0:send_std=0:send_sum=95.0:sstart_avg=11.0:sstart_max=11.0:sstart_min=11.0:sstart_std=0:sstart_sum=11.0],(7da28b28-8749-46fe-b173-ded6a6eb4299_6@MCPsignal.25.154:0.311511[&&NHX:Sample=rhiztom3:Type=capture:capture_class=c__Gammaproteobacteria:capture_domain=d__Bacteria:capture_family=f__Rhodocyclaceae:capture_genus=g__Azonexus:capture_order=o__Burkholderiales:capture_phylum=p__Proteobacteria:capture_species=s__Azonexus sp002345845:heptad=MCP-44H],680a262f-8aa4-4624-b58e-355d4b801264_5@MCPsignal.169.237:0.532007[&&NHX:Sample=rhizpot2:Type=capture:capture_class=c__Gammaproteobacteria:capture_domain=d__Bacteria:capture_family=f__Rhodocyclaceae:capture_genus=g__JACOUN01:capture_order=o__Burkholderiales:capture_phylum=p__Proteobacteria:capture_species=s__JACOUN01 sp016177805:heptad=MCP-34H])0.806:0.154829[&&NHX:Sample_counter=rhizpot2--1||rhiztom3--1:Type_counter=capture--2:capture_class_counter=c__Gammaproteobacteria--2:capture_domain_counter=d__Bacteria--2:capture_family_counter=f__Rhodocyclaceae--2:capture_genus_counter=g__Azonexus--1||g__JACOUN01--1:capture_order_counter=o__Burkholderiales--2:capture_phylum_counter=p__Proteobacteria--2:capture_species_counter=s__Azonexus sp002345845--1||s__JACOUN01 sp016177805--1:gtdb_class_counter=:gtdb_domain_counter=:gtdb_family_counter=:gtdb_genus_counter=:gtdb_order_counter=:gtdb_phylum_counter=:gtdb_species_counter=:heptad_counter=MCP-34H--1||MCP-44H--1:lbd_counter=:name=N337210:ref_name_counter=])0.858:0.0387344[&&NHX:Sample_counter=rhizpot2--1||rhiztom1--1||rhiztom3--2:Type_counter=capture--4:besthit_avg=65.9:besthit_max=65.9:besthit_min=65.9:besthit_std=0:besthit_sum=65.9:bitscore_avg=84.7:bitscore_max=84.7:bitscore_min=84.7:bitscore_std=0:bitscore_sum=84.7:capture_class_counter=c__Acidobacteriae--1||c__Gammaproteobacteria--3:capture_domain_counter=d__Bacteria--4:capture_family_counter=f__Rhodocyclaceae--3||f__UBA7541--1:capture_genus_counter=g__Acidoferrum--1||g__Azonexus--1||g__JACOUN01--1||g__Tepidiphilus--1:capture_order_counter=o__Acidoferrales--1||o__Burkholderiales--3:capture_phylum_counter=p__Acidobacteriota--1||p__Proteobacteria--3:capture_species_counter=s__Acidoferrum sp003223255--1||s__Azonexus sp002345845--1||s__JACOUN01 sp016177805--1||s__Tepidiphilus succinatimandens--1:evalue_avg=8.74e-22:evalue_max=8.74e-22:evalue_min=8.74e-22:evalue_std=0:evalue_sum=8.74e-22:gapopen_avg=0.0:gapopen_max=0.0:gapopen_min=0.0:gapopen_std=0:gapopen_sum=0.0:gtdb_class_counter=:gtdb_domain_counter=:gtdb_family_counter=:gtdb_genus_counter=:gtdb_order_counter=:gtdb_phylum_counter=:gtdb_species_counter=:heptad_counter=MCP-24H--2||MCP-34H--1||MCP-44H--1:lbd_counter=:length_avg=85.0:length_max=85.0:length_min=85.0:length_std=0:length_sum=85.0:mismatch_avg=29.0:mismatch_max=29.0:mismatch_min=29.0:mismatch_std=0:mismatch_sum=29.0:name=N337211:qcovhsp_avg=97.7:qcovhsp_max=97.7:qcovhsp_min=97.7:qcovhsp_std=0:qcovhsp_sum=97.7:qend_avg=87.0:qend_max=87.0:qend_min=87.0:qend_std=0:qend_sum=87.0:qstart_avg=3.0:qstart_max=3.0:qstart_min=3.0:qstart_std=0:qstart_sum=3.0:ref_name_counter=RS_GCF_000425945.1_protein.faa_NZ_AUEK01000014.1_79@PF00015_full_PFAM.392.558--1:scovhsp_avg=51.2:scovhsp_max=51.2:scovhsp_min=51.2:scovhsp_std=0:scovhsp_sum=51.2:send_avg=95.0:send_max=95.0:send_min=95.0:send_std=0:send_sum=95.0:sstart_avg=11.0:sstart_max=11.0:sstart_min=11.0:sstart_std=0:sstart_sum=11.0])0.799:0.0224135[&&NHX:Sample_counter=rhizpot2--1||rhiztom1--1||rhiztom3--3:Type_counter=capture--5:besthit_avg=65.9:besthit_max=65.9:besthit_min=65.9:besthit_std=0:besthit_sum=65.9:bitscore_avg=84.7:bitscore_max=84.7:bitscore_min=84.7:bitscore_std=0:bitscore_sum=84.7:capture_class_counter=c__Acidobacteriae--1||c__Gammaproteobacteria--3||c__Holophagae--1:capture_domain_counter=d__Bacteria--5:capture_family_counter=f__Holophagaceae--1||f__Rhodocyclaceae--3||f__UBA7541--1:capture_genus_counter=g__Acidoferrum--1||g__Azonexus--1||g__Geothrix--1||g__JACOUN01--1||g__Tepidiphilus--1:capture_order_counter=o__Acidoferrales--1||o__Burkholderiales--3||o__Holophagales--1:capture_phylum_counter=p__Acidobacteriota--2||p__Proteobacteria--3:capture_species_counter=s__Acidoferrum sp003223255--1||s__Azonexus sp002345845--1||s__Geothrix sp903927605--1||s__JACOUN01 sp016177805--1||s__Tepidiphilus succinatimandens--1:evalue_avg=8.74e-22:evalue_max=8.74e-22:evalue_min=8.74e-22:evalue_std=0:evalue_sum=8.74e-22:gapopen_avg=0.0:gapopen_max=0.0:gapopen_min=0.0:gapopen_std=0:gapopen_sum=0.0:gtdb_class_counter=:gtdb_domain_counter=:gtdb_family_counter=:gtdb_genus_counter=:gtdb_order_counter=:gtdb_phylum_counter=:gtdb_species_counter=:heptad_counter=MCP-24H--3||MCP-34H--1||MCP-44H--1:lbd_counter=:length_avg=85.0:length_max=85.0:length_min=85.0:length_std=0:length_sum=85.0:mismatch_avg=29.0:mismatch_max=29.0:mismatch_min=29.0:mismatch_std=0:mismatch_sum=29.0:name=N337212:qcovhsp_avg=97.7:qcovhsp_max=97.7:qcovhsp_min=97.7:qcovhsp_std=0:qcovhsp_sum=97.7:qend_avg=87.0:qend_max=87.0:qend_min=87.0:qend_std=0:qend_sum=87.0:qstart_avg=3.0:qstart_max=3.0:qstart_min=3.0:qstart_std=0:qstart_sum=3.0:ref_name_counter=RS_GCF_000425945.1_protein.faa_NZ_AUEK01000014.1_79@PF00015_full_PFAM.392.558--1:scovhsp_avg=51.2:scovhsp_max=51.2:scovhsp_min=51.2:scovhsp_std=0:scovhsp_sum=51.2:send_avg=95.0:send_max=95.0:send_min=95.0:send_std=0:send_sum=95.0:sstart_avg=11.0:sstart_max=11.0:sstart_min=11.0:sstart_std=0:sstart_sum=11.0])0.874:0.0256503[&&NHX:Sample_counter=rhizpot2--2||rhizpot3--1||rhiztom1--2||rhiztom3--4:Type_counter=capture--9:besthit_avg=65.9:besthit_max=65.9:besthit_min=65.9:besthit_std=0:besthit_sum=65.9:bitscore_avg=84.7:bitscore_max=84.7:bitscore_min=84.7:bitscore_std=0:bitscore_sum=84.7:capture_class_counter=c__Acidobacteriae--2||c__Alphaproteobacteria--2||c__Bacilli--1||c__Gammaproteobacteria--3||c__Holophagae--1:capture_domain_counter=d__Bacteria--9:capture_family_counter=f__Caulobacteraceae--1||f__Holophagaceae--1||f__NBRC-103111--1||f__Rhodocyclaceae--3||f__Tepidamorphaceae--1||f__UBA7541--2:capture_genus_counter=g__Acidoferrum--2||g__Azonexus--1||g__Geothrix--1||g__JACOUN01--1||g__Phenylobacterium--1||g__Tepidamorphus--1||g__Tepidiphilus--1||g__VKM-B-2647--1:capture_order_counter=o__Acidoferrales--2||o__Burkholderiales--3||o__Caulobacterales--1||o__Holophagales--1||o__Paenibacillales--1||o__Rhizobiales--1:capture_phylum_counter=p__Acidobacteriota--3||p__Firmicutes--1||p__Proteobacteria--5:capture_species_counter=s__Acidoferrum sp003223255--2||s__Azonexus sp002345845--1||s__Geothrix sp903927605--1||s__JACOUN01 sp016177805--1||s__Phenylobacterium sp001557235--1||s__Tepidamorphus gemmatus--1||s__Tepidiphilus succinatimandens--1||s__VKM-B-2647 sp000829455--1:evalue_avg=8.74e-22:evalue_max=8.74e-22:evalue_min=8.74e-22:evalue_std=0:evalue_sum=8.74e-22:gapopen_avg=0.0:gapopen_max=0.0:gapopen_min=0.0:gapopen_std=0:gapopen_sum=0.0:gtdb_class_counter=:gtdb_domain_counter=:gtdb_family_counter=:gtdb_genus_counter=:gtdb_order_counter=:gtdb_phylum_counter=:gtdb_species_counter=:heptad_counter=MCP-24H--4||MCP-34H--1||MCP-40H--1||MCP-44H--3:lbd_counter=:length_avg=85.0:length_max=85.0:length_min=85.0:length_std=0:length_sum=85.0:mismatch_avg=29.0:mismatch_max=29.0:mismatch_min=29.0:mismatch_std=0:mismatch_sum=29.0:name=N337213:qcovhsp_avg=97.7:qcovhsp_max=97.7:qcovhsp_min=97.7:qcovhsp_std=0:qcovhsp_sum=97.7:qend_avg=87.0:qend_max=87.0:qend_min=87.0:qend_std=0:qend_sum=87.0:qstart_avg=3.0:qstart_max=3.0:qstart_min=3.0:qstart_std=0:qstart_sum=3.0:ref_name_counter=RS_GCF_000425945.1_protein.faa_NZ_AUEK01000014.1_79@PF00015_full_PFAM.392.558--1:scovhsp_avg=51.2:scovhsp_max=51.2:scovhsp_min=51.2:scovhsp_std=0:scovhsp_sum=51.2:send_avg=95.0:send_max=95.0:send_min=95.0:send_std=0:send_sum=95.0:sstart_avg=11.0:sstart_max=11.0:sstart_min=11.0:sstart_std=0:sstart_sum=11.0])0.906:0.0410626[&&NHX:Sample_counter=rhizpot1--2||rhizpot2--2||rhizpot3--1||rhiztom1--7||rhiztom2--5||rhiztom3--28:Type_counter=capture--45:besthit_avg=74.13571428571429:besthit_max=81.2:besthit_min=58.3:besthit_std=6.297814901017061:besthit_sum=1037.9:bitscore_avg=128.05:bitscore_max=174.0:bitscore_min=84.7:bitscore_std=21.105695549196774:bitscore_sum=1792.7:capture_class_counter=c__Acidobacteriae--2||c__Alphaproteobacteria--7||c__Bacilli--1||c__Gammaproteobacteria--24||c__Holophagae--2||c__Phycisphaerae--1||c__Spirochaetia--1||c__Thermoleophilia--7:capture_domain_counter=d__Bacteria--45:capture_family_counter=f__Beijerinckiaceae--2||f__Burkholderiaceae--3||f__Caulobacteraceae--1||f__Chromobacteriaceae--1||f__Holophagaceae--2||f__Kiloniellaceae--1||f__NBRC-103111--1||f__Pseudomonadaceae--1||f__Rhodobacteraceae--1||f__Rhodocyclaceae--18||f__Solirubrobacteraceae--7||f__Sphingomonadaceae--1||f__Tepidamorphaceae--1||f__UBA12059--1||f__UBA1924--1||f__UBA7541--2||f__Xanthomonadaceae--1:capture_genus_counter=g__Acidoferrum--2||g__Aromatoleum--14||g__Azonexus--2||g__Caballeronia--1||g__Chromobacterium--1||g__Conexibacter--2||g__Geothrix--1||g__Holophaga--1||g__JACOUN01--1||g__Luteimonas--1||g__Mameliella--1||g__Methylobacterium--2||g__Paracandidimonas--2||g__Patulibacter--5||g__Pelagibius--1||g__Phenylobacterium--1||g__Pseudomonas_E--1||g__SZUA-370--1||g__Sphingomonas_B--1||g__Tepidamorphus--1||g__Tepidiphilus--1||g__UBA6054--1||g__VKM-B-2647--1:capture_order_counter=o__Acidoferrales--2||o__Burkholderiales--22||o__Caulobacterales--1||o__Holophagales--2||o__Kiloniellales--1||o__Paenibacillales--1||o__Phycisphaerales--1||o__Pseudomonadales--1||o__Rhizobiales--3||o__Rhodobacterales--1||o__Solirubrobacterales--7||o__Sphingomonadales--1||o__Treponematales--1||o__Xanthomonadales--1:capture_phylum_counter=p__Acidobacteriota--4||p__Actinobacteriota--7||p__Firmicutes--1||p__Planctomycetota--1||p__Proteobacteria--31||p__Spirochaetota--1:capture_species_counter=s__Acidoferrum sp003223255--2||s__Aromatoleum tolulyticum--14||s__Azonexus denitrificans--1||s__Azonexus sp002345845--1||s__Caballeronia udeis--1||s__Chromobacterium subtsugae--1||s__Conexibacter arvalis--2||s__Geothrix sp903927605--1||s__Holophaga sp002319925--1||s__JACOUN01 sp016177805--1||s__Luteimonas sp002307375--1||s__Mameliella alba--1||s__Methylobacterium sp900112625--2||s__Paracandidimonas soli--2||s__Patulibacter americanus--5||s__Pelagibius sp001657395--1||s__Phenylobacterium sp001557235--1||s__Pseudomonas_E sp014268885--1||s__SZUA-370 sp002839245--1||s__Sphingomonas_B sp009913435--1||s__Tepidamorphus gemmatus--1||s__Tepidiphilus succinatimandens--1||s__UBA6054 sp002429045--1||s__VKM-B-2647 sp000829455--1:evalue_avg=6.242857142869249e-23:evalue_max=8.74e-22:evalue_min=2.4e-56:evalue_std=2.335863254314241e-22:evalue_sum=8.740000000016948e-22:gapopen_avg=0.21428571428571427:gapopen_max=2.0:gapopen_min=0.0:gapopen_std=0.5789342235218394:gapopen_sum=3.0:gtdb_class_counter=:gtdb_domain_counter=:gtdb_family_counter=:gtdb_genus_counter=:gtdb_order_counter=:gtdb_phylum_counter=:gtdb_species_counter=:heptad_counter=MCP-24H--5||MCP-34H--1||MCP-40H--1||MCP-44H--38:lbd_counter=:length_avg=107.28571428571429:length_max=156.0:length_min=85.0:length_std=24.30077102742776:length_sum=1502.0:mismatch_avg=28.285714285714285:mismatch_max=61.0:mismatch_min=16.0:mismatch_std=12.130245551630733:mismatch_sum=396.0:name=N337214:qcovhsp_avg=98.50000000000001:qcovhsp_max=100.0:qcovhsp_min=95.0:qcovhsp_std=1.5033296378372902:qcovhsp_sum=1379.0000000000002:qend_avg=108.21428571428571:qend_max=155.0:qend_min=85.0:qend_std=23.619348559467646:qend_sum=1515.0:qstart_avg=2.0714285714285716:qstart_max=4.0:qstart_min=1.0:qstart_std=1.2688144505364487:qstart_sum=29.0:ref_name_counter=RS_GCF_000425945.1_protein.faa_NZ_AUEK01000014.1_79@PF00015_full_PFAM.392.558--10||RS_GCF_003344625.1_protein.faa_NZ_QPKJ02000001.1_1022@PF00015_full_PFAM.389.548--2||RS_GCF_003344625.1_protein.faa_NZ_QPKJ02000002.1_615@PF00015_full_PFAM.396.543--1||RS_GCF_003633755.1_protein.faa_NZ_RBIL01000002.1_1364@PF00015_full_PFAM.376.558--1:scovhsp_avg=65.07857142857144:scovhsp_max=89.3:scovhsp_min=51.2:scovhsp_std=14.60127384176455:scovhsp_sum=911.1:send_avg=117.42857142857143:send_max=175.0:send_min=95.0:send_std=25.07439480277191:send_sum=1644.0:sstart_avg=11.357142857142858:sstart_max=23.0:sstart_min=7.0:sstart_std=3.586451918350135:sstart_sum=159.0],(c62d9033-c966-4834-9e79-f34f29f5055e_2@MCPsignal.8.116:0.160002[&&NHX:Sample=rhiztom2:Type=capture:besthit=57.5:bitscore=89.4:capture_class=c__Alphaproteobacteria:capture_domain=d__Bacteria:capture_family=f__Azospirillaceae:capture_genus=g__Skermanella:capture_order=o__Azospirillales:capture_phylum=p__Proteobacteria:capture_species=s__Skermanella stibiiresistens:evalue=3.03e-23:gapopen=1.0:heptad=MCP-24H:length=106.0:mismatch=44.0:qcovhsp=97.2:qend=105.0:qstart=1.0:ref_name=RS_GCF_000425945.1_protein.faa_NZ_AUEK01000014.1_79@PF00015_full_PFAM.392.558:scovhsp=63.9:send=112.0:sstart=7.0],(((34e25d8d-cc39-58e6-b94a-3a99ee35fb7e_3@MCPsignal.203.314:0.0422425[&&NHX:Sample=rhiztom1:Type=capture:besthit=71.8:bitscore=137.0:capture_class=c__Alphaproteobacteria:capture_domain=d__Bacteria:capture_family=f__Azospirillaceae:capture_genus=g__Skermanella:capture_order=o__Azospirillales:capture_phylum=p__Proteobacteria:capture_species=s__Skermanella stibiiresistens:evalue=4.3e-42:gapopen=0.0:heptad=MCP-44H:length=110.0:mismatch=31.0:qcovhsp=99.1:qend=111.0:qstart=2.0:ref_name=RS_GCF_000425945.1_protein.faa_NZ_AUEK01000014.1_79@PF00015_full_PFAM.392.558:scovhsp=66.3:send=120.0:sstart=11.0],((7f9a641c-efb6-5dcf-8a66-e7e121d2d4c6_6@MCPsignal.42.197:0.00493235[&&NHX:Sample=rhiztom1:Type=capture:besthit=67.3:bitscore=124.0:capture_class=c__Halobacteria:capture_domain=d__Archaea:capture_family=f__Natrialbaceae:capture_genus=g__Tc-Br11-E2g1:capture_order=o__Halobacteriales:capture_phylum=p__Halobacteriota:capture_species=s__Tc-Br11-E2g1 sp001564255:evalue=2.57e-36:gapopen=0.0:heptad=MCP-44H:length=153.0:mismatch=50.0:qcovhsp=98.7:qend=153.0:qstart=1.0:ref_name=RS_GCF_003344625.1_protein.faa_NZ_QPKJ02000001.1_1022@PF00015_full_PFAM.389.548:scovhsp=96.2:send=156.0:sstart=4.0],((d09004ab-f7a0-4326-a2bd-e8a977645c45_2@MCPsignal.35.186:0.00560268[&&NHX:Sample=rhiztom3:Type=capture:capture_class=c__Alphaproteobacteria:capture_domain=d__Bacteria:capture_family=f__Azospirillaceae:capture_genus=g__Skermanella:capture_order=o__Azospirillales:capture_phylum=p__Proteobacteria:capture_species=s__Skermanella stibiiresistens:heptad=MCP-44H],(af184f17-bd63-5db8-886b-c0e23273104e_5@MCPsignal.37.205:0.00454884[&&NHX:Sample=rhiztom3:Type=capture:capture_class=c__Alphaproteobacteria:capture_domain=d__Bacteria:capture_family=f__Azospirillaceae:capture_genus=g__Skermanella:capture_order=o__Azospirillales:capture_phylum=p__Proteobacteria:capture_species=s__Skermanella stibiiresistens:heptad=MCP-44H],(cd3d17ae-c223-4c2c-aaae-268a2e825da3_5@MCPsignal.173.273:0.0091348[&&NHX:Sample=rhiztom2:Type=capture:besthit=74.0:bitscore=127.0:capture_class=c__Alphaproteobacteria:capture_domain=d__Bacteria:capture_family=f__Sphingomonadaceae:capture_genus=g__Blastomonas:capture_order=o__Sphingomonadales:capture_phylum=p__Proteobacteria:capture_species=s__Blastomonas ursincola:evalue=1.72e-38:gapopen=0.0:heptad=MCP-44H:length=100.0:mismatch=26.0:qcovhsp=100.0:qend=100.0:qstart=1.0:ref_name=RS_GCF_000425945.1_protein.faa_NZ_AUEK01000014.1_79@PF00015_full_PFAM.392.558:scovhsp=60.2:send=106.0:sstart=7.0],(0699bd15-ac83-4822-8936-d350bcca2acf_1@MCPsignal.41.152:5e-09[&&NHX:Sample=rhiztom2:Type=capture:besthit=72.7:bitscore=139.0:capture_class=c__Alphaproteobacteria:capture_domain=d__Bacteria:capture_family=f__Azospirillaceae:capture_genus=g__Skermanella:capture_order=o__Azospirillales:capture_phylum=p__Proteobacteria:capture_species=s__Skermanella stibiiresistens:evalue=2.99e-43:gapopen=0.0:heptad=MCP-44H:length=110.0:mismatch=30.0:qcovhsp=99.1:qend=110.0:qstart=1.0:ref_name=RS_GCF_003344625.1_protein.faa_NZ_QPKJ02000002.1_615@PF00015_full_PFAM.396.543:scovhsp=74.8:send=126.0:sstart=17.0],k127_921595_1@MCPsignal.1.117:5e-09)0:5e-09[&&NHX:Sample_counter=rhiztom2--1:Type_counter=capture--1:besthit_avg=72.7:besthit_max=72.7:besthit_min=72.7:besthit_std=0:besthit_sum=72.7:bitscore_avg=139.0:bitscore_max=139.0:bitscore_min=139.0:bitscore_std=0:bitscore_sum=139.0:capture_class_counter=c__Alphaproteobacteria--1:capture_domain_counter=d__Bacteria--1:capture_family_counter=f__Azospirillaceae--1:capture_genus_counter=g__Skermanella--1:capture_order_counter=o__Azospirillales--1:capture_phylum_counter=p__Proteobacteria--1:capture_species_counter=s__Skermanella stibiiresistens--1:evalue_avg=2.99e-43:evalue_max=2.99e-43:evalue_min=2.99e-43:evalue_std=0:evalue_sum=2.99e-43:gapopen_avg=0.0:gapopen_max=0.0:gapopen_min=0.0:gapopen_std=0:gapopen_sum=0.0:gtdb_class_counter=:gtdb_domain_counter=:gtdb_family_counter=:gtdb_genus_counter=:gtdb_order_counter=:gtdb_phylum_counter=:gtdb_species_counter=:heptad_counter=MCP-44H--1:lbd_counter=:length_avg=110.0:length_max=110.0:length_min=110.0:length_std=0:length_sum=110.0:mismatch_avg=30.0:mismatch_max=30.0:mismatch_min=30.0:mismatch_std=0:mismatch_sum=30.0:name=N337223:qcovhsp_avg=99.1:qcovhsp_max=99.1:qcovhsp_min=99.1:qcovhsp_std=0:qcovhsp_sum=99.1:qend_avg=110.0:qend_max=110.0:qend_min=110.0:qend_std=0:qend_sum=110.0:qstart_avg=1.0:qstart_max=1.0:qstart_min=1.0:qstart_std=0:qstart_sum=1.0:ref_name_counter=RS_GCF_003344625.1_protein.faa_NZ_QPKJ02000002.1_615@PF00015_full_PFAM.396.543--1:scovhsp_avg=74.8:scovhsp_max=74.8:scovhsp_min=74.8:scovhsp_std=0:scovhsp_sum=74.8:send_avg=126.0:send_max=126.0:send_min=126.0:send_std=0:send_sum=126.0:sstart_avg=17.0:sstart_max=17.0:sstart_min=17.0:sstart_std=0:sstart_sum=17.0])0:5e-09[&&NHX:Sample_counter=rhiztom2--2:Type_counter=capture--2:besthit_avg=73.35:besthit_max=74.0:besthit_min=72.7:besthit_std=0.9192388155425097:besthit_sum=146.7:bitscore_avg=133.0:bitscore_max=139.0:bitscore_min=127.0:bitscore_std=8.48528137423857:bitscore_sum=266.0:capture_class_counter=c__Alphaproteobacteria--2:capture_domain_counter=d__Bacteria--2:capture_family_counter=f__Azospirillaceae--1||f__Sphingomonadaceae--1:capture_genus_counter=g__Blastomonas--1||g__Skermanella--1:capture_order_counter=o__Azospirillales--1||o__Sphingomonadales--1:capture_phylum_counter=p__Proteobacteria--2:capture_species_counter=s__Blastomonas ursincola--1||s__Skermanella stibiiresistens--1:evalue_avg=8.6001495e-39:evalue_max=1.72e-38:evalue_min=2.99e-43:evalue_std=1.2162025211481042e-38:evalue_sum=1.7200299e-38:gapopen_avg=0.0:gapopen_max=0.0:gapopen_min=0.0:gapopen_std=0.0:gapopen_sum=0.0:gtdb_class_counter=:gtdb_domain_counter=:gtdb_family_counter=:gtdb_genus_counter=:gtdb_order_counter=:gtdb_phylum_counter=:gtdb_species_counter=:heptad_counter=MCP-44H--2:lbd_counter=:length_avg=105.0:length_max=110.0:length_min=100.0:length_std=7.0710678118654755:length_sum=210.0:mismatch_avg=28.0:mismatch_max=30.0:mismatch_min=26.0:mismatch_std=2.8284271247461903:mismatch_sum=56.0:name=N337224:qcovhsp_avg=99.55:qcovhsp_max=100.0:qcovhsp_min=99.1:qcovhsp_std=0.6363961030678968:qcovhsp_sum=199.1:qend_avg=105.0:qend_max=110.0:qend_min=100.0:qend_std=7.0710678118654755:qend_sum=210.0:qstart_avg=1.0:qstart_max=1.0:qstart_min=1.0:qstart_std=0.0:qstart_sum=2.0:ref_name_counter=RS_GCF_000425945.1_protein.faa_NZ_AUEK01000014.1_79@PF00015_full_PFAM.392.558--1||RS_GCF_003344625.1_protein.faa_NZ_QPKJ02000002.1_615@PF00015_full_PFAM.396.543--1:scovhsp_avg=67.5:scovhsp_max=74.8:scovhsp_min=60.2:scovhsp_std=10.32375900532359:scovhsp_sum=135.0:send_avg=116.0:send_max=126.0:send_min=106.0:send_std=14.142135623730951:send_sum=232.0:sstart_avg=12.0:sstart_max=17.0:sstart_min=7.0:sstart_std=7.0710678118654755:sstart_sum=24.0])0:5e-09[&&NHX:Sample_counter=rhiztom2--2||rhiztom3--1:Type_counter=capture--3:besthit_avg=73.35:besthit_max=74.0:besthit_min=72.7:besthit_std=0.9192388155425097:besthit_sum=146.7:bitscore_avg=133.0:bitscore_max=139.0:bitscore_min=127.0:bitscore_std=8.48528137423857:bitscore_sum=266.0:capture_class_counter=c__Alphaproteobacteria--3:capture_domain_counter=d__Bacteria--3:capture_family_counter=f__Azospirillaceae--2||f__Sphingomonadaceae--1:capture_genus_counter=g__Blastomonas--1||g__Skermanella--2:capture_order_counter=o__Azospirillales--2||o__Sphingomonadales--1:capture_phylum_counter=p__Proteobacteria--3:capture_species_counter=s__Blastomonas ursincola--1||s__Skermanella stibiiresistens--2:evalue_avg=8.6001495e-39:evalue_max=1.72e-38:evalue_min=2.99e-43:evalue_std=1.2162025211481042e-38:evalue_sum=1.7200299e-38:gapopen_avg=0.0:gapopen_max=0.0:gapopen_min=0.0:gapopen_std=0.0:gapopen_sum=0.0:gtdb_class_counter=:gtdb_domain_counter=:gtdb_family_counter=:gtdb_genus_counter=:gtdb_order_counter=:gtdb_phylum_counter=:gtdb_species_counter=:heptad_counter=MCP-44H--3:lbd_counter=:length_avg=105.0:length_max=110.0:length_min=100.0:length_std=7.0710678118654755:length_sum=210.0:mismatch_avg=28.0:mismatch_max=30.0:mismatch_min=26.0:mismatch_std=2.8284271247461903:mismatch_sum=56.0:name=N337225:qcovhsp_avg=99.55:qcovhsp_max=100.0:qcovhsp_min=99.1:qcovhsp_std=0.6363961030678968:qcovhsp_sum=199.1:qend_avg=105.0:qend_max=110.0:qend_min=100.0:qend_std=7.0710678118654755:qend_sum=210.0:qstart_avg=1.0:qstart_max=1.0:qstart_min=1.0:qstart_std=0.0:qstart_sum=2.0:ref_name_counter=RS_GCF_000425945.1_protein.faa_NZ_AUEK01000014.1_79@PF00015_full_PFAM.392.558--1||RS_GCF_003344625.1_protein.faa_NZ_QPKJ02000002.1_615@PF00015_full_PFAM.396.543--1:scovhsp_avg=67.5:scovhsp_max=74.8:scovhsp_min=60.2:scovhsp_std=10.32375900532359:scovhsp_sum=135.0:send_avg=116.0:send_max=126.0:send_min=106.0:send_std=14.142135623730951:send_sum=232.0:sstart_avg=12.0:sstart_max=17.0:sstart_min=7.0:sstart_std=7.0710678118654755:sstart_sum=24.0])0:5e-09[&&NHX:Sample_counter=rhiztom2--2||rhiztom3--2:Type_counter=capture--4:besthit_avg=73.35:besthit_max=74.0:besthit_min=72.7:besthit_std=0.9192388155425097:besthit_sum=146.7:bitscore_avg=133.0:bitscore_max=139.0:bitscore_min=127.0:bitscore_std=8.48528137423857:bitscore_sum=266.0:capture_class_counter=c__Alphaproteobacteria--4:capture_domain_counter=d__Bacteria--4:capture_family_counter=f__Azospirillaceae--3||f__Sphingomonadaceae--1:capture_genus_counter=g__Blastomonas--1||g__Skermanella--3:capture_order_counter=o__Azospirillales--3||o__Sphingomonadales--1:capture_phylum_counter=p__Proteobacteria--4:capture_species_counter=s__Blastomonas ursincola--1||s__Skermanella stibiiresistens--3:evalue_avg=8.6001495e-39:evalue_max=1.72e-38:evalue_min=2.99e-43:evalue_std=1.2162025211481042e-38:evalue_sum=1.7200299e-38:gapopen_avg=0.0:gapopen_max=0.0:gapopen_min=0.0:gapopen_std=0.0:gapopen_sum=0.0:gtdb_class_counter=:gtdb_domain_counter=:gtdb_family_counter=:gtdb_genus_counter=:gtdb_order_counter=:gtdb_phylum_counter=:gtdb_species_counter=:heptad_counter=MCP-44H--4:lbd_counter=:length_avg=105.0:length_max=110.0:length_min=100.0:length_std=7.0710678118654755:length_sum=210.0:mismatch_avg=28.0:mismatch_max=30.0:mismatch_min=26.0:mismatch_std=2.8284271247461903:mismatch_sum=56.0:name=N337226:qcovhsp_avg=99.55:qcovhsp_max=100.0:qcovhsp_min=99.1:qcovhsp_std=0.6363961030678968:qcovhsp_sum=199.1:qend_avg=105.0:qend_max=110.0:qend_min=100.0:qend_std=7.0710678118654755:qend_sum=210.0:qstart_avg=1.0:qstart_max=1.0:qstart_min=1.0:qstart_std=0.0:qstart_sum=2.0:ref_name_counter=RS_GCF_000425945.1_protein.faa_NZ_AUEK01000014.1_79@PF00015_full_PFAM.392.558--1||RS_GCF_003344625.1_protein.faa_NZ_QPKJ02000002.1_615@PF00015_full_PFAM.396.543--1:scovhsp_avg=67.5:scovhsp_max=74.8:scovhsp_min=60.2:scovhsp_std=10.32375900532359:scovhsp_sum=135.0:send_avg=116.0:send_max=126.0:send_min=106.0:send_std=14.142135623730951:send_sum=232.0:sstart_avg=12.0:sstart_max=17.0:sstart_min=7.0:sstart_std=7.0710678118654755:sstart_sum=24.0],(c7390d7e-104f-4672-8776-64c5be074b8d_3@MCPsignal.46.201:0.00997138[&&NHX:Sample=rhiztom1:Type=capture:besthit=64.5:bitscore=133.0:capture_class=c__Alphaproteobacteria:capture_domain=d__Bacteria:capture_family=f__Azospirillaceae:capture_genus=g__Skermanella:capture_order=o__Azospirillales:capture_phylum=p__Proteobacteria:capture_species=s__Skermanella stibiiresistens:evalue=8.55e-40:gapopen=0.0:heptad=MCP-44H:length=152.0:mismatch=54.0:qcovhsp=98.1:qend=152.0:qstart=1.0:ref_name=RS_GCF_003344625.1_protein.faa_NZ_QPKJ02000001.1_1022@PF00015_full_PFAM.389.548:scovhsp=95.6:send=156.0:sstart=5.0],c7d59ca1-f41d-46e8-890a-ef629c31d012_5@MCPsignal.68.235:5e-09[&&NHX:Sample=rhiztom2:Type=capture:capture_class=c__Alphaproteobacteria:capture_domain=d__Bacteria:capture_family=f__Azospirillaceae:capture_genus=g__Skermanella:capture_order=o__Azospirillales:capture_phylum=p__Proteobacteria:capture_species=s__Skermanella stibiiresistens:heptad=MCP-44H])0:5e-09[&&NHX:Sample_counter=rhiztom1--1||rhiztom2--1:Type_counter=capture--2:besthit_avg=64.5:besthit_max=64.5:besthit_min=64.5:besthit_std=0:besthit_sum=64.5:bitscore_avg=133.0:bitscore_max=133.0:bitscore_min=133.0:bitscore_std=0:bitscore_sum=133.0:capture_class_counter=c__Alphaproteobacteria--2:capture_domain_counter=d__Bacteria--2:capture_family_counter=f__Azospirillaceae--2:capture_genus_counter=g__Skermanella--2:capture_order_counter=o__Azospirillales--2:capture_phylum_counter=p__Proteobacteria--2:capture_species_counter=s__Skermanella stibiiresistens--2:evalue_avg=8.55e-40:evalue_max=8.55e-40:evalue_min=8.55e-40:evalue_std=0:evalue_sum=8.55e-40:gapopen_avg=0.0:gapopen_max=0.0:gapopen_min=0.0:gapopen_std=0:gapopen_sum=0.0:gtdb_class_counter=:gtdb_domain_counter=:gtdb_family_counter=:gtdb_genus_counter=:gtdb_order_counter=:gtdb_phylum_counter=:gtdb_species_counter=:heptad_counter=MCP-44H--2:lbd_counter=:length_avg=152.0:length_max=152.0:length_min=152.0:length_std=0:length_sum=152.0:mismatch_avg=54.0:mismatch_max=54.0:mismatch_min=54.0:mismatch_std=0:mismatch_sum=54.0:name=N337229:qcovhsp_avg=98.1:qcovhsp_max=98.1:qcovhsp_min=98.1:qcovhsp_std=0:qcovhsp_sum=98.1:qend_avg=152.0:qend_max=152.0:qend_min=152.0:qend_std=0:qend_sum=152.0:qstart_avg=1.0:qstart_max=1.0:qstart_min=1.0:qstart_std=0:qstart_sum=1.0:ref_name_counter=RS_GCF_003344625.1_protein.faa_NZ_QPKJ02000001.1_1022@PF00015_full_PFAM.389.548--1:scovhsp_avg=95.6:scovhsp_max=95.6:scovhsp_min=95.6:scovhsp_std=0:scovhsp_sum=95.6:send_avg=156.0:send_max=156.0:send_min=156.0:send_std=0:send_sum=156.0:sstart_avg=5.0:sstart_max=5.0:sstart_min=5.0:sstart_std=0:sstart_sum=5.0])0:5e-09[&&NHX:Sample_counter=rhiztom1--1||rhiztom2--3||rhiztom3--2:Type_counter=capture--6:besthit_avg=70.39999999999999:besthit_max=74.0:besthit_min=64.5:besthit_std=5.150728103870366:besthit_sum=211.2:bitscore_avg=133.0:bitscore_max=139.0:bitscore_min=127.0:bitscore_std=6.0:bitscore_sum=399.0:capture_class_counter=c__Alphaproteobacteria--6:capture_domain_counter=d__Bacteria--6:capture_family_counter=f__Azospirillaceae--5||f__Sphingomonadaceae--1:capture_genus_counter=g__Blastomonas--1||g__Skermanella--5:capture_order_counter=o__Azospirillales--5||o__Sphingomonadales--1:capture_phylum_counter=p__Proteobacteria--6:capture_species_counter=s__Blastomonas ursincola--1||s__Skermanella stibiiresistens--5:evalue_avg=6.018433e-39:evalue_max=1.72e-38:evalue_min=2.99e-43:evalue_std=9.692946346775422e-39:evalue_sum=1.8055299e-38:gapopen_avg=0.0:gapopen_max=0.0:gapopen_min=0.0:gapopen_std=0.0:gapopen_sum=0.0:gtdb_class_counter=:gtdb_domain_counter=:gtdb_family_counter=:gtdb_genus_counter=:gtdb_order_counter=:gtdb_phylum_counter=:gtdb_species_counter=:heptad_counter=MCP-44H--6:lbd_counter=:length_avg=120.66666666666667:length_max=152.0:length_min=100.0:length_std=27.5922694487665:length_sum=362.0:mismatch_avg=36.666666666666664:mismatch_max=54.0:mismatch_min=26.0:mismatch_std=15.14375558880073:mismatch_sum=110.0:name=N337230:qcovhsp_avg=99.06666666666666:qcovhsp_max=100.0:qcovhsp_min=98.1:qcovhsp_std=0.9504384952922197:qcovhsp_sum=297.2:qend_avg=120.66666666666667:qend_max=152.0:qend_min=100.0:qend_std=27.5922694487665:qend_sum=362.0:qstart_avg=1.0:qstart_max=1.0:qstart_min=1.0:qstart_std=0.0:qstart_sum=3.0:ref_name_counter=RS_GCF_000425945.1_protein.faa_NZ_AUEK01000014.1_79@PF00015_full_PFAM.392.558--1||RS_GCF_003344625.1_protein.faa_NZ_QPKJ02000001.1_1022@PF00015_full_PFAM.389.548--1||RS_GCF_003344625.1_protein.faa_NZ_QPKJ02000002.1_615@PF00015_full_PFAM.396.543--1:scovhsp_avg=76.86666666666667:scovhsp_max=95.6:scovhsp_min=60.2:scovhsp_std=17.79025950719475:scovhsp_sum=230.60000000000002:send_avg=129.33333333333334:send_max=156.0:send_min=106.0:send_std=25.166114784235834:send_sum=388.0:sstart_avg=9.666666666666666:sstart_max=17.0:sstart_min=5.0:sstart_std=6.429100507328636:sstart_sum=29.0])0:5e-09[&&NHX:Sample_counter=rhiztom1--2||rhiztom2--3||rhiztom3--2:Type_counter=capture--7:besthit_avg=69.625:besthit_max=74.0:besthit_min=64.5:besthit_std=4.482094004666421:besthit_sum=278.5:bitscore_avg=130.75:bitscore_max=139.0:bitscore_min=124.0:bitscore_std=6.652067347825035:bitscore_sum=523.0:capture_class_counter=c__Alphaproteobacteria--6||c__Halobacteria--1:capture_domain_counter=d__Archaea--1||d__Bacteria--6:capture_family_counter=f__Azospirillaceae--5||f__Natrialbaceae--1||f__Sphingomonadaceae--1:capture_genus_counter=g__Blastomonas--1||g__Skermanella--5||g__Tc-Br11-E2g1--1:capture_order_counter=o__Azospirillales--5||o__Halobacteriales--1||o__Sphingomonadales--1:capture_phylum_counter=p__Halobacteriota--1||p__Proteobacteria--6:capture_species_counter=s__Blastomonas ursincola--1||s__Skermanella stibiiresistens--5||s__Tc-Br11-E2g1 sp001564255--1:evalue_avg=6.4701382475e-37:evalue_max=2.57e-36:evalue_min=2.99e-43:evalue_std=1.2820152122543364e-36:evalue_sum=2.588055299e-36:gapopen_avg=0.0:gapopen_max=0.0:gapopen_min=0.0:gapopen_std=0.0:gapopen_sum=0.0:gtdb_class_counter=:gtdb_domain_counter=:gtdb_family_counter=:gtdb_genus_counter=:gtdb_order_counter=:gtdb_phylum_counter=:gtdb_species_counter=:heptad_counter=MCP-44H--7:lbd_counter=:length_avg=128.75:length_max=153.0:length_min=100.0:length_std=27.729346668586814:length_sum=515.0:mismatch_avg=40.0:mismatch_max=54.0:mismatch_min=26.0:mismatch_std=14.047538337136986:mismatch_sum=160.0:name=N337231:qcovhsp_avg=98.975:qcovhsp_max=100.0:qcovhsp_min=98.1:qcovhsp_std=0.7973915809270472:qcovhsp_sum=395.9:qend_avg=128.75:qend_max=153.0:qend_min=100.0:qend_std=27.729346668586814:qend_sum=515.0:qstart_avg=1.0:qstart_max=1.0:qstart_min=1.0:qstart_std=0.0:qstart_sum=4.0:ref_name_counter=RS_GCF_000425945.1_protein.faa_NZ_AUEK01000014.1_79@PF00015_full_PFAM.392.558--1||RS_GCF_003344625.1_protein.faa_NZ_QPKJ02000001.1_1022@PF00015_full_PFAM.389.548--2||RS_GCF_003344625.1_protein.faa_NZ_QPKJ02000002.1_615@PF00015_full_PFAM.396.543--1:scovhsp_avg=81.7:scovhsp_max=96.2:scovhsp_min=60.2:scovhsp_std=17.44820907715173:scovhsp_sum=326.8:send_avg=136.0:send_max=156.0:send_min=106.0:send_std=24.49489742783178:send_sum=544.0:sstart_avg=8.25:sstart_max=17.0:sstart_min=4.0:sstart_std=5.9651767227244274:sstart_sum=33.0],(k127_1147307_3@MCPsignal.160.308:5e-09,ade4c540-2c4d-421c-b280-ecbb0c2d570b_4@MCPsignal.23.149:5e-09[&&NHX:Sample=rhiztom3:Type=capture:besthit=78.5:bitscore=125.0:capture_class=c__Thermoplasmata:capture_domain=d__Archaea:capture_family=f__Methanomassiliicoccaceae:capture_genus=g__UBA6:capture_order=o__Methanomassiliicoccales:capture_phylum=p__Thermoplasmatota:capture_species=s__UBA6 sp002508545:evalue=5.47e-37:gapopen=0.0:heptad=MCP-44H:length=121.0:mismatch=26.0:qcovhsp=96.0:qend=121.0:qstart=1.0:ref_name=RS_GCF_000423665.1_protein.faa_NZ_AUIK01000028.1_2@PF00015_full_PFAM.318.509:scovhsp=63.4:send=191.0:sstart=71.0])1:5e-09[&&NHX:Sample_counter=rhiztom3--1:Type_counter=capture--1:besthit_avg=78.5:besthit_max=78.5:besthit_min=78.5:besthit_std=0:besthit_sum=78.5:bitscore_avg=125.0:bitscore_max=125.0:bitscore_min=125.0:bitscore_std=0:bitscore_sum=125.0:capture_class_counter=c__Thermoplasmata--1:capture_domain_counter=d__Archaea--1:capture_family_counter=f__Methanomassiliicoccaceae--1:capture_genus_counter=g__UBA6--1:capture_order_counter=o__Methanomassiliicoccales--1:capture_phylum_counter=p__Thermoplasmatota--1:capture_species_counter=s__UBA6 sp002508545--1:evalue_avg=5.47e-37:evalue_max=5.47e-37:evalue_min=5.47e-37:evalue_std=0:evalue_sum=5.47e-37:gapopen_avg=0.0:gapopen_max=0.0:gapopen_min=0.0:gapopen_std=0:gapopen_sum=0.0:gtdb_class_counter=:gtdb_domain_counter=:gtdb_family_counter=:gtdb_genus_counter=:gtdb_order_counter=:gtdb_phylum_counter=:gtdb_species_counter=:heptad_counter=MCP-44H--1:lbd_counter=:length_avg=121.0:length_max=121.0:length_min=121.0:length_std=0:length_sum=121.0:mismatch_avg=26.0:mismatch_max=26.0:mismatch_min=26.0:mismatch_std=0:mismatch_sum=26.0:name=N337234:qcovhsp_avg=96.0:qcovhsp_max=96.0:qcovhsp_min=96.0:qcovhsp_std=0:qcovhsp_sum=96.0:qend_avg=121.0:qend_max=121.0:qend_min=121.0:qend_std=0:qend_sum=121.0:qstart_avg=1.0:qstart_max=1.0:qstart_min=1.0:qstart_std=0:qstart_sum=1.0:ref_name_counter=RS_GCF_000423665.1_protein.faa_NZ_AUIK01000028.1_2@PF00015_full_PFAM.318.509--1:scovhsp_avg=63.4:scovhsp_max=63.4:scovhsp_min=63.4:scovhsp_std=0:scovhsp_sum=63.4:send_avg=191.0:send_max=191.0:send_min=191.0:send_std=0:send_sum=191.0:sstart_avg=71.0:sstart_max=71.0:sstart_min=71.0:sstart_std=0:sstart_sum=71.0])0:5e-09[&&NHX:Sample_counter=rhiztom1--2||rhiztom2--3||rhiztom3--3:Type_counter=capture--8:besthit_avg=71.4:besthit_max=78.5:besthit_min=64.5:besthit_std=5.551576352712805:besthit_sum=357.0:bitscore_avg=129.6:bitscore_max=139.0:bitscore_min=124.0:bitscore_std=6.308724118235001:bitscore_sum=648.0:capture_class_counter=c__Alphaproteobacteria--6||c__Halobacteria--1||c__Thermoplasmata--1:capture_domain_counter=d__Archaea--2||d__Bacteria--6:capture_family_counter=f__Azospirillaceae--5||f__Methanomassiliicoccaceae--1||f__Natrialbaceae--1||f__Sphingomonadaceae--1:capture_genus_counter=g__Blastomonas--1||g__Skermanella--5||g__Tc-Br11-E2g1--1||g__UBA6--1:capture_order_counter=o__Azospirillales--5||o__Halobacteriales--1||o__Methanomassiliicoccales--1||o__Sphingomonadales--1:capture_phylum_counter=p__Halobacteriota--1||p__Proteobacteria--6||p__Thermoplasmatota--1:capture_species_counter=s__Blastomonas ursincola--1||s__Skermanella stibiiresistens--5||s__Tc-Br11-E2g1 sp001564255--1||s__UBA6 sp002508545--1:evalue_avg=6.270110597999999e-37:evalue_max=2.57e-36:evalue_min=2.99e-43:evalue_std=1.1111583174178526e-36:evalue_sum=3.1350552989999996e-36:gapopen_avg=0.0:gapopen_max=0.0:gapopen_min=0.0:gapopen_std=0.0:gapopen_sum=0.0:gtdb_class_counter=:gtdb_domain_counter=:gtdb_family_counter=:gtdb_genus_counter=:gtdb_order_counter=:gtdb_phylum_counter=:gtdb_species_counter=:heptad_counter=MCP-44H--8:lbd_counter=:length_avg=127.2:length_max=153.0:length_min=100.0:length_std=24.263140769488192:length_sum=636.0:mismatch_avg=37.2:mismatch_max=54.0:mismatch_min=26.0:mismatch_std=13.682105101189656:mismatch_sum=186.0:name=N337235:qcovhsp_avg=98.38:qcovhsp_max=100.0:qcovhsp_min=96.0:qcovhsp_std=1.4989996664442589:qcovhsp_sum=491.9:qend_avg=127.2:qend_max=153.0:qend_min=100.0:qend_std=24.263140769488192:qend_sum=636.0:qstart_avg=1.0:qstart_max=1.0:qstart_min=1.0:qstart_std=0.0:qstart_sum=5.0:ref_name_counter=RS_GCF_000423665.1_protein.faa_NZ_AUIK01000028.1_2@PF00015_full_PFAM.318.509--1||RS_GCF_000425945.1_protein.faa_NZ_AUEK01000014.1_79@PF00015_full_PFAM.392.558--1||RS_GCF_003344625.1_protein.faa_NZ_QPKJ02000001.1_1022@PF00015_full_PFAM.389.548--2||RS_GCF_003344625.1_protein.faa_NZ_QPKJ02000002.1_615@PF00015_full_PFAM.396.543--1:scovhsp_avg=78.03999999999999:scovhsp_max=96.2:scovhsp_min=60.2:scovhsp_std=17.18452792485147:scovhsp_sum=390.2:send_avg=147.0:send_max=191.0:send_min=106.0:send_std=32.48076353782343:send_sum=735.0:sstart_avg=20.8:sstart_max=71.0:sstart_min=4.0:sstart_std=28.534190018292094:sstart_sum=104.0])0:5e-09[&&NHX:Sample_counter=rhiztom1--3||rhiztom2--3||rhiztom3--3:Type_counter=capture--9:besthit_avg=71.46666666666667:besthit_max=78.5:besthit_min=64.5:besthit_std=4.968165321994294:besthit_sum=428.8:bitscore_avg=130.83333333333334:bitscore_max=139.0:bitscore_min=124.0:bitscore_std=6.400520812142295:bitscore_sum=785.0:capture_class_counter=c__Alphaproteobacteria--7||c__Halobacteria--1||c__Thermoplasmata--1:capture_domain_counter=d__Archaea--2||d__Bacteria--7:capture_family_counter=f__Azospirillaceae--6||f__Methanomassiliicoccaceae--1||f__Natrialbaceae--1||f__Sphingomonadaceae--1:capture_genus_counter=g__Blastomonas--1||g__Skermanella--6||g__Tc-Br11-E2g1--1||g__UBA6--1:capture_order_counter=o__Azospirillales--6||o__Halobacteriales--1||o__Methanomassiliicoccales--1||o__Sphingomonadales--1:capture_phylum_counter=p__Halobacteriota--1||p__Proteobacteria--7||p__Thermoplasmatota--1:capture_species_counter=s__Blastomonas ursincola--1||s__Skermanella stibiiresistens--6||s__Tc-Br11-E2g1 sp001564255--1||s__UBA6 sp002508545--1:evalue_avg=5.225099331666667e-37:evalue_max=2.57e-36:evalue_min=2.99e-43:evalue_std=1.0262851250502047e-36:evalue_sum=3.135059599e-36:gapopen_avg=0.0:gapopen_max=0.0:gapopen_min=0.0:gapopen_std=0.0:gapopen_sum=0.0:gtdb_class_counter=:gtdb_domain_counter=:gtdb_family_counter=:gtdb_genus_counter=:gtdb_order_counter=:gtdb_phylum_counter=:gtdb_species_counter=:heptad_counter=MCP-44H--9:lbd_counter=:length_avg=124.33333333333333:length_max=153.0:length_min=100.0:length_std=22.809354806014717:length_sum=746.0:mismatch_avg=36.166666666666664:mismatch_max=54.0:mismatch_min=26.0:mismatch_std=12.496666222103665:mismatch_sum=217.0:name=N337236:qcovhsp_avg=98.5:qcovhsp_max=100.0:qcovhsp_min=96.0:qcovhsp_std=1.3725887949418785:qcovhsp_sum=591.0:qend_avg=124.5:qend_max=153.0:qend_min=100.0:qend_std=22.68700068321064:qend_sum=747.0:qstart_avg=1.1666666666666667:qstart_max=2.0:qstart_min=1.0:qstart_std=0.408248290463863:qstart_sum=7.0:ref_name_counter=RS_GCF_000423665.1_protein.faa_NZ_AUIK01000028.1_2@PF00015_full_PFAM.318.509--1||RS_GCF_000425945.1_protein.faa_NZ_AUEK01000014.1_79@PF00015_full_PFAM.392.558--2||RS_GCF_003344625.1_protein.faa_NZ_QPKJ02000001.1_1022@PF00015_full_PFAM.389.548--2||RS_GCF_003344625.1_protein.faa_NZ_QPKJ02000002.1_615@PF00015_full_PFAM.396.543--1:scovhsp_avg=76.08333333333333:scovhsp_max=96.2:scovhsp_min=60.2:scovhsp_std=16.100238093477582:scovhsp_sum=456.5:send_avg=142.5:send_max=191.0:send_min=106.0:send_std=31.072495876578696:send_sum=855.0:sstart_avg=19.166666666666668:sstart_max=71.0:sstart_min=4.0:sstart_std=25.83344085999127:sstart_sum=115.0],(37451ccb-862f-4723-a1d1-c00893dac289_1@MCPsignal.30.180:0[&&NHX:Sample=rhiztom2:Type=capture:capture_class=c__Alphaproteobacteria:capture_domain=d__Bacteria:capture_family=f__Azospirillaceae:capture_genus=g__Skermanella:capture_order=o__Azospirillales:capture_phylum=p__Proteobacteria:capture_species=s__Skermanella stibiiresistens:heptad=MCP-44H],d95a486c-5b48-4cfc-b3e6-014ba0ebd2ac_1@MCPsignal.28.178:0[&&NHX:Sample=rhiztom3:Type=capture:capture_class=c__Alphaproteobacteria:capture_domain=d__Bacteria:capture_family=f__Azospirillaceae:capture_genus=g__Skermanella:capture_order=o__Azospirillales:capture_phylum=p__Proteobacteria:capture_species=s__Skermanella stibiiresistens:heptad=MCP-44H]):5e-09[&&NHX:Sample_counter=rhiztom2--1||rhiztom3--1:Type_counter=capture--2:capture_class_counter=c__Alphaproteobacteria--2:capture_domain_counter=d__Bacteria--2:capture_family_counter=f__Azospirillaceae--2:capture_genus_counter=g__Skermanella--2:capture_order_counter=o__Azospirillales--2:capture_phylum_counter=p__Proteobacteria--2:capture_species_counter=s__Skermanella stibiiresistens--2:gtdb_class_counter=:gtdb_domain_counter=:gtdb_family_counter=:gtdb_genus_counter=:gtdb_order_counter=:gtdb_phylum_counter=:gtdb_species_counter=:heptad_counter=MCP-44H--2:lbd_counter=:name=N337239:ref_name_counter=])0.814:0.0115914[&&NHX:Sample_counter=rhiztom1--3||rhiztom2--4||rhiztom3--4:Type_counter=capture--11:besthit_avg=71.46666666666667:besthit_max=78.5:besthit_min=64.5:besthit_std=4.968165321994294:besthit_sum=428.8:bitscore_avg=130.83333333333334:bitscore_max=139.0:bitscore_min=124.0:bitscore_std=6.400520812142295:bitscore_sum=785.0:capture_class_counter=c__Alphaproteobacteria--9||c__Halobacteria--1||c__Thermoplasmata--1:capture_domain_counter=d__Archaea--2||d__Bacteria--9:capture_family_counter=f__Azospirillaceae--8||f__Methanomassiliicoccaceae--1||f__Natrialbaceae--1||f__Sphingomonadaceae--1:capture_genus_counter=g__Blastomonas--1||g__Skermanella--8||g__Tc-Br11-E2g1--1||g__UBA6--1:capture_order_counter=o__Azospirillales--8||o__Halobacteriales--1||o__Methanomassiliicoccales--1||o__Sphingomonadales--1:capture_phylum_counter=p__Halobacteriota--1||p__Proteobacteria--9||p__Thermoplasmatota--1:capture_species_counter=s__Blastomonas ursincola--1||s__Skermanella stibiiresistens--8||s__Tc-Br11-E2g1 sp001564255--1||s__UBA6 sp002508545--1:evalue_avg=5.225099331666667e-37:evalue_max=2.57e-36:evalue_min=2.99e-43:evalue_std=1.0262851250502047e-36:evalue_sum=3.135059599e-36:gapopen_avg=0.0:gapopen_max=0.0:gapopen_min=0.0:gapopen_std=0.0:gapopen_sum=0.0:gtdb_class_counter=:gtdb_domain_counter=:gtdb_family_counter=:gtdb_genus_counter=:gtdb_order_counter=:gtdb_phylum_counter=:gtdb_species_counter=:heptad_counter=MCP-44H--11:lbd_counter=:length_avg=124.33333333333333:length_max=153.0:length_min=100.0:length_std=22.809354806014717:length_sum=746.0:mismatch_avg=36.166666666666664:mismatch_max=54.0:mismatch_min=26.0:mismatch_std=12.496666222103665:mismatch_sum=217.0:name=N337240:qcovhsp_avg=98.5:qcovhsp_max=100.0:qcovhsp_min=96.0:qcovhsp_std=1.3725887949418785:qcovhsp_sum=591.0:qend_avg=124.5:qend_max=153.0:qend_min=100.0:qend_std=22.68700068321064:qend_sum=747.0:qstart_avg=1.1666666666666667:qstart_max=2.0:qstart_min=1.0:qstart_std=0.408248290463863:qstart_sum=7.0:ref_name_counter=RS_GCF_000423665.1_protein.faa_NZ_AUIK01000028.1_2@PF00015_full_PFAM.318.509--1||RS_GCF_000425945.1_protein.faa_NZ_AUEK01000014.1_79@PF00015_full_PFAM.392.558--2||RS_GCF_003344625.1_protein.faa_NZ_QPKJ02000001.1_1022@PF00015_full_PFAM.389.548--2||RS_GCF_003344625.1_protein.faa_NZ_QPKJ02000002.1_615@PF00015_full_PFAM.396.543--1:scovhsp_avg=76.08333333333333:scovhsp_max=96.2:scovhsp_min=60.2:scovhsp_std=16.100238093477582:scovhsp_sum=456.5:send_avg=142.5:send_max=191.0:send_min=106.0:send_std=31.072495876578696:send_sum=855.0:sstart_avg=19.166666666666668:sstart_max=71.0:sstart_min=4.0:sstart_std=25.83344085999127:sstart_sum=115.0],(ab4bf032-c425-5de6-a709-b0eed36ac27f_5@MCPsignal.558.714:0.00908938[&&NHX:Sample=rhiztom3:Type=capture:besthit=58.6:bitscore=141.0:capture_class=c__Gammaproteobacteria:capture_domain=d__Bacteria:capture_family=f__Thioalkalivibrionaceae:capture_genus=g__Thioalkalivibrio:capture_order=o__Ectothiorhodospirales:capture_phylum=p__Proteobacteria:capture_species=s__Thioalkalivibrio halophilus:evalue=2.12e-42:gapopen=0.0:heptad=MCP-44H:length=152.0:mismatch=63.0:qcovhsp=97.4:qend=154.0:qstart=3.0:ref_name=RS_GCF_003344625.1_protein.faa_NZ_QPKJ02000001.1_862@PF00015_full_PFAM.361.564:scovhsp=74.9:send=203.0:sstart=52.0],(RS_GCF_000423665.1_protein.faa_NZ_AUIK01000028.1_2@PF00015_full_PFAM.318.509:0.0259566[&&NHX:Type=GTDB:gtdb_class=c__Thermoleophilia:gtdb_domain=d__Bacteria:gtdb_family=f__Solirubrobacteraceae:gtdb_genus=g__Solirubrobacter:gtdb_order=o__Solirubrobacterales:gtdb_phylum=p__Actinobacteriota:gtdb_species=s__Solirubrobacter soli:heptad=MCP-44H:species=d__Bacteria_p__Actinobacteriota_c__Thermoleophilia_o__Solirubrobacterales_f__Solirubrobacteraceae_g__Solirubrobacter_s__Solirubrobacter soli],c7539ca8-7276-56de-a6f7-4748293c4019_5@MCPsignal.167.285:0.0120515[&&NHX:Sample=rhiztom3:Type=capture:besthit=95.6:bitscore=152.0:capture_class=c__Anaerolineae:capture_domain=d__Bacteria:capture_family=f__UBA6663:capture_genus=g__SpSt-583:capture_order=o__Anaerolineales:capture_phylum=p__Chloroflexota:capture_species=s__SpSt-583 sp017999235:evalue=2.04e-47:gapopen=0.0:heptad=MCP-44H:length=113.0:mismatch=5.0:qcovhsp=95.8:qend=113.0:qstart=1.0:ref_name=RS_GCF_000423665.1_protein.faa_NZ_AUIK01000028.1_2@PF00015_full_PFAM.318.509:scovhsp=59.2:send=191.0:sstart=79.0])0.845:0.0167478[&&NHX:Sample_counter=rhiztom3--1:Type_counter=GTDB--1||capture--1:besthit_avg=95.6:besthit_max=95.6:besthit_min=95.6:besthit_std=0:besthit_sum=95.6:bitscore_avg=152.0:bitscore_max=152.0:bitscore_min=152.0:bitscore_std=0:bitscore_sum=152.0:capture_class_counter=c__Anaerolineae--1:capture_domain_counter=d__Bacteria--1:capture_family_counter=f__UBA6663--1:capture_genus_counter=g__SpSt-583--1:capture_order_counter=o__Anaerolineales--1:capture_phylum_counter=p__Chloroflexota--1:capture_species_counter=s__SpSt-583 sp017999235--1:evalue_avg=2.04e-47:evalue_max=2.04e-47:evalue_min=2.04e-47:evalue_std=0:evalue_sum=2.04e-47:gapopen_avg=0.0:gapopen_max=0.0:gapopen_min=0.0:gapopen_std=0:gapopen_sum=0.0:gtdb_class_counter=c__Thermoleophilia--1:gtdb_domain_counter=d__Bacteria--1:gtdb_family_counter=f__Solirubrobacteraceae--1:gtdb_genus_counter=g__Solirubrobacter--1:gtdb_order_counter=o__Solirubrobacterales--1:gtdb_phylum_counter=p__Actinobacteriota--1:gtdb_species_counter=s__Solirubrobacter soli--1:heptad_counter=MCP-44H--2:lbd_counter=:lca_tree=s__Solirubrobacter soli:length_avg=113.0:length_max=113.0:length_min=113.0:length_std=0:length_sum=113.0:mismatch_avg=5.0:mismatch_max=5.0:mismatch_min=5.0:mismatch_std=0:mismatch_sum=5.0:name=N337244:qcovhsp_avg=95.8:qcovhsp_max=95.8:qcovhsp_min=95.8:qcovhsp_std=0:qcovhsp_sum=95.8:qend_avg=113.0:qend_max=113.0:qend_min=113.0:qend_std=0:qend_sum=113.0:qstart_avg=1.0:qstart_max=1.0:qstart_min=1.0:qstart_std=0:qstart_sum=1.0:ref_name_counter=RS_GCF_000423665.1_protein.faa_NZ_AUIK01000028.1_2@PF00015_full_PFAM.318.509--1:scovhsp_avg=59.2:scovhsp_max=59.2:scovhsp_min=59.2:scovhsp_std=0:scovhsp_sum=59.2:send_avg=191.0:send_max=191.0:send_min=191.0:send_std=0:send_sum=191.0:sstart_avg=79.0:sstart_max=79.0:sstart_min=79.0:sstart_std=0:sstart_sum=79.0])0.957:0.0416655[&&NHX:Sample_counter=rhiztom3--2:Type_counter=GTDB--1||capture--2:besthit_avg=77.1:besthit_max=95.6:besthit_min=58.6:besthit_std=26.162950903902253:besthit_sum=154.2:bitscore_avg=146.5:bitscore_max=152.0:bitscore_min=141.0:bitscore_std=7.7781745930520225:bitscore_sum=293.0:capture_class_counter=c__Anaerolineae--1||c__Gammaproteobacteria--1:capture_domain_counter=d__Bacteria--2:capture_family_counter=f__Thioalkalivibrionaceae--1||f__UBA6663--1:capture_genus_counter=g__SpSt-583--1||g__Thioalkalivibrio--1:capture_order_counter=o__Anaerolineales--1||o__Ectothiorhodospirales--1:capture_phylum_counter=p__Chloroflexota--1||p__Proteobacteria--1:capture_species_counter=s__SpSt-583 sp017999235--1||s__Thioalkalivibrio halophilus--1:evalue_avg=1.0600102e-42:evalue_max=2.12e-42:evalue_min=2.04e-47:evalue_std=1.4990519511371446e-42:evalue_sum=2.1200204e-42:gapopen_avg=0.0:gapopen_max=0.0:gapopen_min=0.0:gapopen_std=0.0:gapopen_sum=0.0:gtdb_class_counter=c__Thermoleophilia--1:gtdb_domain_counter=d__Bacteria--1:gtdb_family_counter=f__Solirubrobacteraceae--1:gtdb_genus_counter=g__Solirubrobacter--1:gtdb_order_counter=o__Solirubrobacterales--1:gtdb_phylum_counter=p__Actinobacteriota--1:gtdb_species_counter=s__Solirubrobacter soli--1:heptad_counter=MCP-44H--3:lbd_counter=:lca_tree=s__Solirubrobacter soli:length_avg=132.5:length_max=152.0:length_min=113.0:length_std=27.577164466275352:length_sum=265.0:mismatch_avg=34.0:mismatch_max=63.0:mismatch_min=5.0:mismatch_std=41.012193308819754:mismatch_sum=68.0:name=N337245:qcovhsp_avg=96.6:qcovhsp_max=97.4:qcovhsp_min=95.8:qcovhsp_std=1.131370849898482:qcovhsp_sum=193.2:qend_avg=133.5:qend_max=154.0:qend_min=113.0:qend_std=28.991378028648448:qend_sum=267.0:qstart_avg=2.0:qstart_max=3.0:qstart_min=1.0:qstart_std=1.4142135623730951:qstart_sum=4.0:ref_name_counter=RS_GCF_000423665.1_protein.faa_NZ_AUIK01000028.1_2@PF00015_full_PFAM.318.509--1||RS_GCF_003344625.1_protein.faa_NZ_QPKJ02000001.1_862@PF00015_full_PFAM.361.564--1:scovhsp_avg=67.05000000000001:scovhsp_max=74.9:scovhsp_min=59.2:scovhsp_std=11.101576464628799:scovhsp_sum=134.10000000000002:send_avg=197.0:send_max=203.0:send_min=191.0:send_std=8.48528137423857:send_sum=394.0:sstart_avg=65.5:sstart_max=79.0:sstart_min=52.0:sstart_std=19.091883092036785:sstart_sum=131.0])0.761:0.00897231[&&NHX:Sample_counter=rhiztom1--3||rhiztom2--4||rhiztom3--6:Type_counter=GTDB--1||capture--13:besthit_avg=72.875:besthit_max=95.6:besthit_min=58.6:besthit_std=11.055153937029939:besthit_sum=583.0:bitscore_avg=134.75:bitscore_max=152.0:bitscore_min=124.0:bitscore_std=9.513148795220223:bitscore_sum=1078.0:capture_class_counter=c__Alphaproteobacteria--9||c__Anaerolineae--1||c__Gammaproteobacteria--1||c__Halobacteria--1||c__Thermoplasmata--1:capture_domain_counter=d__Archaea--2||d__Bacteria--11:capture_family_counter=f__Azospirillaceae--8||f__Methanomassiliicoccaceae--1||f__Natrialbaceae--1||f__Sphingomonadaceae--1||f__Thioalkalivibrionaceae--1||f__UBA6663--1:capture_genus_counter=g__Blastomonas--1||g__Skermanella--8||g__SpSt-583--1||g__Tc-Br11-E2g1--1||g__Thioalkalivibrio--1||g__UBA6--1:capture_order_counter=o__Anaerolineales--1||o__Azospirillales--8||o__Ectothiorhodospirales--1||o__Halobacteriales--1||o__Methanomassiliicoccales--1||o__Sphingomonadales--1:capture_phylum_counter=p__Chloroflexota--1||p__Halobacteriota--1||p__Proteobacteria--10||p__Thermoplasmatota--1:capture_species_counter=s__Blastomonas ursincola--1||s__Skermanella stibiiresistens--8||s__SpSt-583 sp017999235--1||s__Tc-Br11-E2g1 sp001564255--1||s__Thioalkalivibrio halophilus--1||s__UBA6 sp002508545--1:evalue_avg=3.9188271487755e-37:evalue_max=2.57e-36:evalue_min=2.04e-47:evalue_std=9.00462506024359e-37:evalue_sum=3.1350617190204e-36:gapopen_avg=0.0:gapopen_max=0.0:gapopen_min=0.0:gapopen_std=0.0:gapopen_sum=0.0:gtdb_class_counter=c__Thermoleophilia--1:gtdb_domain_counter=d__Bacteria--1:gtdb_family_counter=f__Solirubrobacteraceae--1:gtdb_genus_counter=g__Solirubrobacter--1:gtdb_order_counter=o__Solirubrobacterales--1:gtdb_phylum_counter=p__Actinobacteriota--1:gtdb_species_counter=s__Solirubrobacter soli--1:heptad_counter=MCP-44H--14:lbd_counter=:lca_tree=s__Solirubrobacter soli:length_avg=126.375:length_max=153.0:length_min=100.0:length_std=22.23856046214708:length_sum=1011.0:mismatch_avg=35.625:mismatch_max=63.0:mismatch_min=5.0:mismatch_std=18.784016761978407:mismatch_sum=285.0:name=N337246:qcovhsp_avg=98.025:qcovhsp_max=100.0:qcovhsp_min=95.8:qcovhsp_std=1.5172814034129776:qcovhsp_sum=784.2:qend_avg=126.75:qend_max=154.0:qend_min=100.0:qend_std=22.473794262906043:qend_sum=1014.0:qstart_avg=1.375:qstart_max=3.0:qstart_min=1.0:qstart_std=0.7440238091428449:qstart_sum=11.0:ref_name_counter=RS_GCF_000423665.1_protein.faa_NZ_AUIK01000028.1_2@PF00015_full_PFAM.318.509--2||RS_GCF_000425945.1_protein.faa_NZ_AUEK01000014.1_79@PF00015_full_PFAM.392.558--2||RS_GCF_003344625.1_protein.faa_NZ_QPKJ02000001.1_1022@PF00015_full_PFAM.389.548--2||RS_GCF_003344625.1_protein.faa_NZ_QPKJ02000001.1_862@PF00015_full_PFAM.361.564--1||RS_GCF_003344625.1_protein.faa_NZ_QPKJ02000002.1_615@PF00015_full_PFAM.396.543--1:scovhsp_avg=73.825:scovhsp_max=96.2:scovhsp_min=59.2:scovhsp_std=14.840749884788744:scovhsp_sum=590.6:send_avg=156.125:send_max=203.0:send_min=106.0:send_std=36.55695165472245:send_sum=1249.0:sstart_avg=30.75:sstart_max=79.0:sstart_min=4.0:sstart_std=31.444963257821026:sstart_sum=246.0])0.929:0.05857[&&NHX:Sample_counter=rhiztom1--3||rhiztom2--5||rhiztom3--6:Type_counter=GTDB--1||capture--14:besthit_avg=71.16666666666667:besthit_max=95.6:besthit_min=57.5:besthit_std=11.541447049655426:besthit_sum=640.5:bitscore_avg=129.7111111111111:bitscore_max=152.0:bitscore_min=89.4:bitscore_std=17.541411320390132:bitscore_sum=1167.4:capture_class_counter=c__Alphaproteobacteria--10||c__Anaerolineae--1||c__Gammaproteobacteria--1||c__Halobacteria--1||c__Thermoplasmata--1:capture_domain_counter=d__Archaea--2||d__Bacteria--12:capture_family_counter=f__Azospirillaceae--9||f__Methanomassiliicoccaceae--1||f__Natrialbaceae--1||f__Sphingomonadaceae--1||f__Thioalkalivibrionaceae--1||f__UBA6663--1:capture_genus_counter=g__Blastomonas--1||g__Skermanella--9||g__SpSt-583--1||g__Tc-Br11-E2g1--1||g__Thioalkalivibrio--1||g__UBA6--1:capture_order_counter=o__Anaerolineales--1||o__Azospirillales--9||o__Ectothiorhodospirales--1||o__Halobacteriales--1||o__Methanomassiliicoccales--1||o__Sphingomonadales--1:capture_phylum_counter=p__Chloroflexota--1||p__Halobacteriota--1||p__Proteobacteria--11||p__Thermoplasmatota--1:capture_species_counter=s__Blastomonas ursincola--1||s__Skermanella stibiiresistens--9||s__SpSt-583 sp017999235--1||s__Tc-Br11-E2g1 sp001564255--1||s__Thioalkalivibrio halophilus--1||s__UBA6 sp002508545--1:evalue_avg=3.366666666667015e-24:evalue_max=3.03e-23:evalue_min=2.04e-47:evalue_std=1.0099999999999871e-23:evalue_sum=3.0300000000003134e-23:gapopen_avg=0.1111111111111111:gapopen_max=1.0:gapopen_min=0.0:gapopen_std=0.3333333333333333:gapopen_sum=1.0:gtdb_class_counter=c__Thermoleophilia--1:gtdb_domain_counter=d__Bacteria--1:gtdb_family_counter=f__Solirubrobacteraceae--1:gtdb_genus_counter=g__Solirubrobacter--1:gtdb_order_counter=o__Solirubrobacterales--1:gtdb_phylum_counter=p__Actinobacteriota--1:gtdb_species_counter=s__Solirubrobacter soli--1:heptad_counter=MCP-24H--1||MCP-44H--14:lbd_counter=:lca_tree=s__Solirubrobacter soli:length_avg=124.11111111111111:length_max=153.0:length_min=100.0:length_std=21.882895400543116:length_sum=1117.0:mismatch_avg=36.55555555555556:mismatch_max=63.0:mismatch_min=5.0:mismatch_std=17.791227551177514:mismatch_sum=329.0:name=N337247:qcovhsp_avg=97.93333333333334:qcovhsp_max=100.0:qcovhsp_min=95.8:qcovhsp_std=1.445683229480095:qcovhsp_sum=881.4:qend_avg=124.33333333333333:qend_max=154.0:qend_min=100.0:qend_std=22.237355957937087:qend_sum=1119.0:qstart_avg=1.3333333333333333:qstart_max=3.0:qstart_min=1.0:qstart_std=0.7071067811865476:qstart_sum=12.0:ref_name_counter=RS_GCF_000423665.1_protein.faa_NZ_AUIK01000028.1_2@PF00015_full_PFAM.318.509--2||RS_GCF_000425945.1_protein.faa_NZ_AUEK01000014.1_79@PF00015_full_PFAM.392.558--3||RS_GCF_003344625.1_protein.faa_NZ_QPKJ02000001.1_1022@PF00015_full_PFAM.389.548--2||RS_GCF_003344625.1_protein.faa_NZ_QPKJ02000001.1_862@PF00015_full_PFAM.361.564--1||RS_GCF_003344625.1_protein.faa_NZ_QPKJ02000002.1_615@PF00015_full_PFAM.396.543--1:scovhsp_avg=72.72222222222223:scovhsp_max=96.2:scovhsp_min=59.2:scovhsp_std=14.27101763871254:scovhsp_sum=654.5:send_avg=151.22222222222223:send_max=203.0:send_min=106.0:send_std=37.224916983714614:send_sum=1361.0:sstart_avg=28.11111111111111:sstart_max=79.0:sstart_min=4.0:sstart_std=30.46081271258387:sstart_sum=253.0])0.9:0.0312365[&&NHX:Sample_counter=rhizpot1--2||rhizpot2--2||rhizpot3--1||rhiztom1--10||rhiztom2--10||rhiztom3--34:Type_counter=GTDB--1||capture--59:besthit_avg=72.97391304347826:besthit_max=95.6:besthit_min=57.5:besthit_std=8.606404454152646:besthit_sum=1678.4:bitscore_avg=128.7:bitscore_max=174.0:bitscore_min=84.7:bitscore_std=19.385538189823126:bitscore_sum=2960.1:capture_class_counter=c__Acidobacteriae--2||c__Alphaproteobacteria--17||c__Anaerolineae--1||c__Bacilli--1||c__Gammaproteobacteria--25||c__Halobacteria--1||c__Holophagae--2||c__Phycisphaerae--1||c__Spirochaetia--1||c__Thermoleophilia--7||c__Thermoplasmata--1:capture_domain_counter=d__Archaea--2||d__Bacteria--57:capture_family_counter=f__Azospirillaceae--9||f__Beijerinckiaceae--2||f__Burkholderiaceae--3||f__Caulobacteraceae--1||f__Chromobacteriaceae--1||f__Holophagaceae--2||f__Kiloniellaceae--1||f__Methanomassiliicoccaceae--1||f__NBRC-103111--1||f__Natrialbaceae--1||f__Pseudomonadaceae--1||f__Rhodobacteraceae--1||f__Rhodocyclaceae--18||f__Solirubrobacteraceae--7||f__Sphingomonadaceae--2||f__Tepidamorphaceae--1||f__Thioalkalivibrionaceae--1||f__UBA12059--1||f__UBA1924--1||f__UBA6663--1||f__UBA7541--2||f__Xanthomonadaceae--1:capture_genus_counter=g__Acidoferrum--2||g__Aromatoleum--14||g__Azonexus--2||g__Blastomonas--1||g__Caballeronia--1||g__Chromobacterium--1||g__Conexibacter--2||g__Geothrix--1||g__Holophaga--1||g__JACOUN01--1||g__Luteimonas--1||g__Mameliella--1||g__Methylobacterium--2||g__Paracandidimonas--2||g__Patulibacter--5||g__Pelagibius--1||g__Phenylobacterium--1||g__Pseudomonas_E--1||g__SZUA-370--1||g__Skermanella--9||g__SpSt-583--1||g__Sphingomonas_B--1||g__Tc-Br11-E2g1--1||g__Tepidamorphus--1||g__Tepidiphilus--1||g__Thioalkalivibrio--1||g__UBA6--1||g__UBA6054--1||g__VKM-B-2647--1:capture_order_counter=o__Acidoferrales--2||o__Anaerolineales--1||o__Azospirillales--9||o__Burkholderiales--22||o__Caulobacterales--1||o__Ectothiorhodospirales--1||o__Halobacteriales--1||o__Holophagales--2||o__Kiloniellales--1||o__Methanomassiliicoccales--1||o__Paenibacillales--1||o__Phycisphaerales--1||o__Pseudomonadales--1||o__Rhizobiales--3||o__Rhodobacterales--1||o__Solirubrobacterales--7||o__Sphingomonadales--2||o__Treponematales--1||o__Xanthomonadales--1:capture_phylum_counter=p__Acidobacteriota--4||p__Actinobacteriota--7||p__Chloroflexota--1||p__Firmicutes--1||p__Halobacteriota--1||p__Planctomycetota--1||p__Proteobacteria--42||p__Spirochaetota--1||p__Thermoplasmatota--1:capture_species_counter=s__Acidoferrum sp003223255--2||s__Aromatoleum tolulyticum--14||s__Azonexus denitrificans--1||s__Azonexus sp002345845--1||s__Blastomonas ursincola--1||s__Caballeronia udeis--1||s__Chromobacterium subtsugae--1||s__Conexibacter arvalis--2||s__Geothrix sp903927605--1||s__Holophaga sp002319925--1||s__JACOUN01 sp016177805--1||s__Luteimonas sp002307375--1||s__Mameliella alba--1||s__Methylobacterium sp900112625--2||s__Paracandidimonas soli--2||s__Patulibacter americanus--5||s__Pelagibius sp001657395--1||s__Phenylobacterium sp001557235--1||s__Pseudomonas_E sp014268885--1||s__SZUA-370 sp002839245--1||s__Skermanella stibiiresistens--9||s__SpSt-583 sp017999235--1||s__Sphingomonas_B sp009913435--1||s__Tc-Br11-E2g1 sp001564255--1||s__Tepidamorphus gemmatus--1||s__Tepidiphilus succinatimandens--1||s__Thioalkalivibrio halophilus--1||s__UBA6 sp002508545--1||s__UBA6054 sp002429045--1||s__VKM-B-2647 sp000829455--1:evalue_avg=3.9317391304421646e-23:evalue_max=8.74e-22:evalue_min=2.4e-56:evalue_std=1.8206384657378563e-22:evalue_sum=9.043000000016978e-22:gapopen_avg=0.17391304347826086:gapopen_max=2.0:gapopen_min=0.0:gapopen_std=0.49102619010353105:gapopen_sum=4.0:gtdb_class_counter=c__Thermoleophilia--1:gtdb_domain_counter=d__Bacteria--1:gtdb_family_counter=f__Solirubrobacteraceae--1:gtdb_genus_counter=g__Solirubrobacter--1:gtdb_order_counter=o__Solirubrobacterales--1:gtdb_phylum_counter=p__Actinobacteriota--1:gtdb_species_counter=s__Solirubrobacter soli--1:heptad_counter=MCP-24H--6||MCP-34H--1||MCP-40H--1||MCP-44H--52:lbd_counter=:lca_tree=s__Solirubrobacter soli:length_avg=113.8695652173913:length_max=156.0:length_min=85.0:length_std=24.363356142568787:length_sum=2619.0:mismatch_avg=31.52173913043478:mismatch_max=63.0:mismatch_min=5.0:mismatch_std=14.801319244695698:mismatch_sum=725.0:name=N337248:qcovhsp_avg=98.27826086956522:qcovhsp_max=100.0:qcovhsp_min=95.0:qcovhsp_std=1.4749288185410319:qcovhsp_sum=2260.4:qend_avg=114.52173913043478:qend_max=155.0:qend_min=85.0:qend_std=23.961843845462067:qend_sum=2634.0:qstart_avg=1.7826086956521738:qstart_max=4.0:qstart_min=1.0:qstart_std=1.1263989983825944:qstart_sum=41.0:ref_name_counter=RS_GCF_000423665.1_protein.faa_NZ_AUIK01000028.1_2@PF00015_full_PFAM.318.509--2||RS_GCF_000425945.1_protein.faa_NZ_AUEK01000014.1_79@PF00015_full_PFAM.392.558--13||RS_GCF_003344625.1_protein.faa_NZ_QPKJ02000001.1_1022@PF00015_full_PFAM.389.548--4||RS_GCF_003344625.1_protein.faa_NZ_QPKJ02000001.1_862@PF00015_full_PFAM.361.564--1||RS_GCF_003344625.1_protein.faa_NZ_QPKJ02000002.1_615@PF00015_full_PFAM.396.543--2||RS_GCF_003633755.1_protein.faa_NZ_RBIL01000002.1_1364@PF00015_full_PFAM.376.558--1:scovhsp_avg=68.06956521739131:scovhsp_max=96.2:scovhsp_min=51.2:scovhsp_std=14.648811145761613:scovhsp_sum=1565.6000000000001:send_avg=130.65217391304347:send_max=203.0:send_min=95.0:send_std=34.05558116807951:send_sum=3005.0:sstart_avg=17.91304347826087:sstart_max=79.0:sstart_min=4.0:sstart_std=20.369123343206276:sstart_sum=412.0])0.724:0.038687[&&NHX:Sample_counter=rhizpot1--13||rhizpot2--2||rhizpot3--7||rhiztom1--11||rhiztom2--10||rhiztom3--34:Type_counter=GTDB--1||capture--77:besthit_avg=72.3225806451613:besthit_max=95.6:besthit_min=41.5:besthit_std=9.64284569607331:besthit_sum=2242.0:bitscore_avg=133.9322580645161:bitscore_max=181.0:bitscore_min=60.8:bitscore_std=27.850043531944127:bitscore_sum=4151.9:capture_class_counter=c__AC1--1||c__Acidobacteriae--2||c__Alphaproteobacteria--20||c__Anaerolineae--1||c__Bacilli--2||c__Gammaproteobacteria--34||c__Halobacteria--3||c__Holophagae--3||c__Phycisphaerae--1||c__Spirochaetia--1||c__Thermoleophilia--8||c__Thermoplasmata--1:capture_domain_counter=d__Archaea--4||d__Bacteria--73:capture_family_counter=f__Acetobacteraceae--1||f__Azospirillaceae--9||f__Beijerinckiaceae--2||f__Burkholderiaceae--6||f__Caulobacteraceae--2||f__Chromobacteriaceae--3||f__Competibacteraceae--1||f__Haloferacaceae--2||f__Holophagaceae--3||f__Kiloniellaceae--1||f__Methanomassiliicoccaceae--1||f__NBRC-103111--2||f__Natrialbaceae--1||f__Pseudomonadaceae--2||f__Rhodobacteraceae--2||f__Rhodocyclaceae--20||f__Solirubrobacteraceae--8||f__Sphingomonadaceae--2||f__Tepidamorphaceae--1||f__Thioalkalivibrionaceae--1||f__UBA12059--1||f__UBA1924--1||f__UBA2255--1||f__UBA6663--1||f__UBA7541--2||f__Xanthomonadaceae--1:capture_genus_counter=g__Acidoferrum--2||g__Aquabacterium--1||g__Aromatoleum--14||g__Azonexus--3||g__Blastomonas--1||g__CAHJWH01--1||g__CAIZPE01--1||g__Caballeronia--1||g__Chromobacterium--3||g__Conexibacter--2||g__Contendobacter--1||g__Epibacterium--1||g__Geothrix--2||g__Gluconacetobacter--1||g__Halorubrum--2||g__Holophaga--1||g__JACOUN01--1||g__Luteimonas--1||g__Mameliella--1||g__Methylobacterium--2||g__Paenibacillus_E--1||g__Paraburkholderia--1||g__Paracandidimonas--2||g__Patulibacter--6||g__Pelagibius--1||g__Phenylobacterium--1||g__Propionivibrio--1||g__Pseudomonas--1||g__Pseudomonas_E--1||g__SZUA-370--1||g__Skermanella--9||g__SpSt-583--1||g__Sphingomonas_B--1||g__Tc-Br11-E2g1--1||g__Tepidamorphus--1||g__Tepidiphilus--1||g__Thioalkalivibrio--1||g__UBA2255--1||g__UBA6--1||g__UBA6054--1||g__VKM-B-2647--1:capture_order_counter=o__AC1--1||o__Acetobacterales--1||o__Acidoferrales--2||o__Anaerolineales--1||o__Azospirillales--9||o__Burkholderiales--29||o__Caulobacterales--2||o__Competibacterales--1||o__Ectothiorhodospirales--1||o__Halobacteriales--3||o__Holophagales--3||o__Kiloniellales--1||o__Methanomassiliicoccales--1||o__Paenibacillales--2||o__Phycisphaerales--1||o__Pseudomonadales--2||o__Rhizobiales--3||o__Rhodobacterales--2||o__Solirubrobacterales--8||o__Sphingomonadales--2||o__Treponematales--1||o__Xanthomonadales--1:capture_phylum_counter=p__Acidobacteriota--5||p__Actinobacteriota--8||p__Chloroflexota--1||p__Edwardsbacteria--1||p__Firmicutes--2||p__Halobacteriota--3||p__Planctomycetota--1||p__Proteobacteria--54||p__Spirochaetota--1||p__Thermoplasmatota--1:capture_species_counter=s__Acidoferrum sp003223255--2||s__Aquabacterium sp004322345--1||s__Aromatoleum tolulyticum--14||s__Azonexus denitrificans--1||s__Azonexus sp002345845--1||s__Azonexus sp002470165--1||s__Blastomonas ursincola--1||s__CAHJWH01 sp009765965--1||s__CAIZPE01 sp016710525--1||s__Caballeronia udeis--1||s__Chromobacterium phragmitis--2||s__Chromobacterium subtsugae--1||s__Conexibacter arvalis--2||s__Contendobacter sp008933795--1||s__Epibacterium litoralis--1||s__Geothrix sp016721195--1||s__Geothrix sp903927605--1||s__Gluconacetobacter liquefaciens--1||s__Halorubrum vacuolatum--2||s__Holophaga sp002319925--1||s__JACOUN01 sp016177805--1||s__Luteimonas sp002307375--1||s__Mameliella alba--1||s__Methylobacterium sp900112625--2||s__Paenibacillus_E sp001426375--1||s__Paraburkholderia fungorum_B--1||s__Paracandidimonas soli--2||s__Patulibacter americanus--6||s__Pelagibius sp001657395--1||s__Phenylobacterium sp001557235--1||s__Propionivibrio sp903917505--1||s__Pseudomonas jinjuensis--1||s__Pseudomonas_E sp014268885--1||s__SZUA-370 sp002839245--1||s__Skermanella stibiiresistens--9||s__SpSt-583 sp017999235--1||s__Sphingomonas_B sp009913435--1||s__Tc-Br11-E2g1 sp001564255--1||s__Tepidamorphus gemmatus--1||s__Tepidiphilus succinatimandens--1||s__Thioalkalivibrio halophilus--1||s__UBA2255 sp002347565--1||s__UBA6 sp002508545--1||s__UBA6054 sp002429045--1||s__VKM-B-2647 sp000829455--1:evalue_avg=1.8548387099691292e-13:evalue_max=5.75e-12:evalue_min=1.26e-58:evalue_std=1.0327304866485418e-12:evalue_sum=5.7500000009043e-12:gapopen_avg=0.25806451612903225:gapopen_max=2.0:gapopen_min=0.0:gapopen_std=0.5143113152870138:gapopen_sum=8.0:gtdb_class_counter=c__Thermoleophilia--1:gtdb_domain_counter=d__Bacteria--1:gtdb_family_counter=f__Solirubrobacteraceae--1:gtdb_genus_counter=g__Solirubrobacter--1:gtdb_order_counter=o__Solirubrobacterales--1:gtdb_phylum_counter=p__Actinobacteriota--1:gtdb_species_counter=s__Solirubrobacter soli--1:heptad_counter=MCP-24H--6||MCP-34H--1||MCP-36H--1||MCP-38H--1||MCP-40H--1||MCP-44H--68:lbd_counter=:lca_tree=s__Solirubrobacter soli:length_avg=118.09677419354838:length_max=161.0:length_min=85.0:length_std=25.878375578475655:length_sum=3661.0:mismatch_avg=33.096774193548384:mismatch_max=63.0:mismatch_min=5.0:mismatch_std=14.797195316927862:mismatch_sum=1026.0:name=N337249:qcovhsp_avg=98.11290322580643:qcovhsp_max=100.0:qcovhsp_min=95.0:qcovhsp_std=1.5647666355261773:qcovhsp_sum=3041.4999999999995:qend_avg=118.61290322580645:qend_max=161.0:qend_min=85.0:qend_std=25.47374781921556:qend_sum=3677.0:qstart_avg=1.6774193548387097:qstart_max=4.0:qstart_min=1.0:qstart_std=1.0128210363202885:qstart_sum=52.0:ref_name_counter=RS_GCF_000423665.1_protein.faa_NZ_AUIK01000028.1_2@PF00015_full_PFAM.318.509--2||RS_GCF_000425945.1_protein.faa_NZ_AUEK01000014.1_79@PF00015_full_PFAM.392.558--13||RS_GCF_003344625.1_protein.faa_NZ_QPKJ02000001.1_1022@PF00015_full_PFAM.389.548--6||RS_GCF_003344625.1_protein.faa_NZ_QPKJ02000001.1_862@PF00015_full_PFAM.361.564--3||RS_GCF_003344625.1_protein.faa_NZ_QPKJ02000002.1_615@PF00015_full_PFAM.396.543--3||RS_GCF_003633755.1_protein.faa_NZ_RBIL01000002.1_1364@PF00015_full_PFAM.376.558--3||RS_GCF_017916475.1_protein.faa_NZ_JAFMTB010000002.1_531@PF00015_full_PFAM.376.552--1:scovhsp_avg=69.64516129032258:scovhsp_max=96.2:scovhsp_min=51.2:scovhsp_std=15.050732843944342:scovhsp_sum=2159.0:send_avg=139.58064516129033:send_max=203.0:send_min=95.0:send_std=36.37194357701953:send_sum=4327.0:sstart_avg=22.64516129032258:sstart_max=98.0:sstart_min=4.0:sstart_std=24.86034109057607:sstart_sum=702.0],(((5869b79f-7a57-4e27-89bb-c55fd68f9e68_4@MCPsignal.81.211:5e-09[&&NHX:Sample=rhizpot3:Type=capture:besthit=77.7:bitscore=128.0:capture_class=c__Phycisphaerae:capture_domain=d__Bacteria:capture_family=f__UBA1924:capture_genus=g__JAFLCM01:capture_order=o__Phycisphaerales:capture_phylum=p__Planctomycetota:capture_species=s__JAFLCM01 sp017303565:evalue=3.17e-38:gapopen=0.0:heptad=MCP-44H:length=130.0:mismatch=29.0:qcovhsp=100.0:qend=130.0:qstart=1.0:ref_name=RS_GCF_003344625.1_protein.faa_NZ_QPKJ02000001.1_1022@PF00015_full_PFAM.389.548:scovhsp=81.8:send=131.0:sstart=2.0],(((((((((RS_GCF_000772705.2_protein.faa_NZ_JSBW02000086.1_112@PF00015_full_PFAM.1.71:3.49583[&&NHX:Type=GTDB:gtdb_class=c__Gammaproteobacteria:gtdb_domain=d__Bacteria:gtdb_family=f__Xanthomonadaceae:gtdb_genus=g__Xanthomonas:gtdb_order=o__Xanthomonadales:gtdb_phylum=p__Proteobacteria:gtdb_species=s__Xanthomonas vasicola:heptad=MCP-36H:species=d__Bacteria_p__Proteobacteria_c__Gammaproteobacteria_o__Xanthomonadales_f__Xanthomonadaceae_g__Xanthomonas_s__Xanthomonas vasicola],6d0a51c6-1855-4db5-8821-6fc771a90ddd_1@MCPsignal.321.410:1.3e-08[&&NHX:Sample=rhizpot3:Type=capture:capture_class=c__Thermoleophilia:capture_domain=d__Bacteria:capture_family=f__Solirubrobacteraceae:capture_genus=g__Solirubrobacter:capture_order=o__Solirubrobacterales:capture_phylum=p__Actinobacteriota:capture_species=s__Solirubrobacter sp003344625:heptad=MCP-44H])0.052:0.0217723[&&NHX:Sample_counter=rhizpot3--1:Type_counter=GTDB--1||capture--1:capture_class_counter=c__Thermoleophilia--1:capture_domain_counter=d__Bacteria--1:capture_family_counter=f__Solirubrobacteraceae--1:capture_genus_counter=g__Solirubrobacter--1:capture_order_counter=o__Solirubrobacterales--1:capture_phylum_counter=p__Actinobacteriota--1:capture_species_counter=s__Solirubrobacter sp003344625--1:gtdb_class_counter=c__Gammaproteobacteria--1:gtdb_domain_counter=d__Bacteria--1:gtdb_family_counter=f__Xanthomonadaceae--1:gtdb_genus_counter=g__Xanthomonas--1:gtdb_order_counter=o__Xanthomonadales--1:gtdb_phylum_counter=p__Proteobacteria--1:gtdb_species_counter=s__Xanthomonas vasicola--1:heptad_counter=MCP-36H--1||MCP-44H--1:lbd_counter=:lca_tree=s__Xanthomonas vasicola:name=N337253:ref_name_counter=],(8356bcf7-5c76-4b82-a2b4-dd77e1888bc8_6@MCPsignal.344.482:0.024493[&&NHX:Sample=rhizpot1:Type=capture:capture_class=c__Myxococcia:capture_domain=d__Bacteria:capture_family=f__Myxococcaceae:capture_genus=g__Archangium_A:capture_order=o__Myxococcales:capture_phylum=p__Myxococcota:capture_species=s__Archangium_A sp903905455:heptad=MCP-44H],RS_GCF_003633755.1_protein.faa_NZ_RBIL01000002.1_1027@PF00015_full_PFAM.361.549:0.0613952[&&NHX:Type=GTDB:gtdb_class=c__Thermoleophilia:gtdb_domain=d__Bacteria:gtdb_family=f__Solirubrobacteraceae:gtdb_genus=g__Solirubrobacter:gtdb_order=o__Solirubrobacterales:gtdb_phylum=p__Actinobacteriota:gtdb_species=s__Solirubrobacter pauli:heptad=MCP-44H:species=d__Bacteria_p__Actinobacteriota_c__Thermoleophilia_o__Solirubrobacterales_f__Solirubrobacteraceae_g__Solirubrobacter_s__Solirubrobacter pauli])0.897:0.0252792[&&NHX:Sample_counter=rhizpot1--1:Type_counter=GTDB--1||capture--1:capture_class_counter=c__Myxococcia--1:capture_domain_counter=d__Bacteria--1:capture_family_counter=f__Myxococcaceae--1:capture_genus_counter=g__Archangium_A--1:capture_order_counter=o__Myxococcales--1:capture_phylum_counter=p__Myxococcota--1:capture_species_counter=s__Archangium_A sp903905455--1:gtdb_class_counter=c__Thermoleophilia--1:gtdb_domain_counter=d__Bacteria--1:gtdb_family_counter=f__Solirubrobacteraceae--1:gtdb_genus_counter=g__Solirubrobacter--1:gtdb_order_counter=o__Solirubrobacterales--1:gtdb_phylum_counter=p__Actinobacteriota--1:gtdb_species_counter=s__Solirubrobacter pauli--1:heptad_counter=MCP-44H--2:lbd_counter=:lca_tree=s__Solirubrobacter pauli:name=N337256:ref_name_counter=])0.537:0.00146143[&&NHX:Sample_counter=rhizpot1--1||rhizpot3--1:Type_counter=GTDB--2||capture--2:capture_class_counter=c__Myxococcia--1||c__Thermoleophilia--1:capture_domain_counter=d__Bacteria--2:capture_family_counter=f__Myxococcaceae--1||f__Solirubrobacteraceae--1:capture_genus_counter=g__Archangium_A--1||g__Solirubrobacter--1:capture_order_counter=o__Myxococcales--1||o__Solirubrobacterales--1:capture_phylum_counter=p__Actinobacteriota--1||p__Myxococcota--1:capture_species_counter=s__Archangium_A sp903905455--1||s__Solirubrobacter sp003344625--1:gtdb_class_counter=c__Gammaproteobacteria--1||c__Thermoleophilia--1:gtdb_domain_counter=d__Bacteria--2:gtdb_family_counter=f__Solirubrobacteraceae--1||f__Xanthomonadaceae--1:gtdb_genus_counter=g__Solirubrobacter--1||g__Xanthomonas--1:gtdb_order_counter=o__Solirubrobacterales--1||o__Xanthomonadales--1:gtdb_phylum_counter=p__Actinobacteriota--1||p__Proteobacteria--1:gtdb_species_counter=s__Solirubrobacter pauli--1||s__Xanthomonas vasicola--1:heptad_counter=MCP-36H--1||MCP-44H--3:lbd_counter=:lca_tree=d__Bacteria:name=N337257:ref_name_counter=],((34440a4d-07e2-4324-9241-205db8fd7dc4_1@MCPsignal.135.274:0.0649153[&&NHX:Sample=rhizpot1:Type=capture:capture_class=c__Halobacteria:capture_domain=d__Archaea:capture_family=f__Haloferacaceae:capture_genus=g__Halorubrum:capture_order=o__Halobacteriales:capture_phylum=p__Halobacteriota:capture_species=s__Halorubrum vacuolatum:heptad=MCP-44H],bc7eee7c-31c2-47a4-be85-f6019e9ce900_3@MCPsignal.78.244:5e-09[&&NHX:Sample=rhizpot3:Type=capture:capture_class=c__Gammaproteobacteria:capture_domain=d__Bacteria:capture_family=f__Nitrincolaceae:capture_genus=g__Marinobacterium:capture_order=o__Pseudomonadales:capture_phylum=p__Proteobacteria:capture_species=s__Marinobacterium sp003250495:heptad=MCP-44H])0:6e-09[&&NHX:Sample_counter=rhizpot1--1||rhizpot3--1:Type_counter=capture--2:capture_class_counter=c__Gammaproteobacteria--1||c__Halobacteria--1:capture_domain_counter=d__Archaea--1||d__Bacteria--1:capture_family_counter=f__Haloferacaceae--1||f__Nitrincolaceae--1:capture_genus_counter=g__Halorubrum--1||g__Marinobacterium--1:capture_order_counter=o__Halobacteriales--1||o__Pseudomonadales--1:capture_phylum_counter=p__Halobacteriota--1||p__Proteobacteria--1:capture_species_counter=s__Halorubrum vacuolatum--1||s__Marinobacterium sp003250495--1:gtdb_class_counter=:gtdb_domain_counter=:gtdb_family_counter=:gtdb_genus_counter=:gtdb_order_counter=:gtdb_phylum_counter=:gtdb_species_counter=:heptad_counter=MCP-44H--2:lbd_counter=:name=N337260:ref_name_counter=],((7c9b98b9-a690-5153-bf59-90d63d978602_6@MCPsignal.318.485:0[&&NHX:Sample=rhizpot1:Type=capture:capture_class=c__Halobacteria:capture_domain=d__Archaea:capture_family=f__Haloferacaceae:capture_genus=g__Halorubrum:capture_order=o__Halobacteriales:capture_phylum=p__Halobacteriota:capture_species=s__Halorubrum vacuolatum:heptad=MCP-44H],d5b312fe-905a-4d49-850a-72b2b571431d_4@MCPsignal.318.485:0[&&NHX:Sample=rhizpot1:Type=capture:capture_class=c__Halobacteria:capture_domain=d__Archaea:capture_family=f__Haloferacaceae:capture_genus=g__Halorubrum:capture_order=o__Halobacteriales:capture_phylum=p__Halobacteriota:capture_species=s__Halorubrum vacuolatum:heptad=MCP-44H]):5e-09[&&NHX:Sample_counter=rhizpot1--2:Type_counter=capture--2:capture_class_counter=c__Halobacteria--2:capture_domain_counter=d__Archaea--2:capture_family_counter=f__Haloferacaceae--2:capture_genus_counter=g__Halorubrum--2:capture_order_counter=o__Halobacteriales--2:capture_phylum_counter=p__Halobacteriota--2:capture_species_counter=s__Halorubrum vacuolatum--2:gtdb_class_counter=:gtdb_domain_counter=:gtdb_family_counter=:gtdb_genus_counter=:gtdb_order_counter=:gtdb_phylum_counter=:gtdb_species_counter=:heptad_counter=MCP-44H--2:lbd_counter=:name=N337263:ref_name_counter=],(865e191e-d3f2-4fe2-930b-9fcb61d375f8_2@MCPsignal.202.317:0.101531[&&NHX:Sample=rhizpot3:Type=capture:capture_class=c__Actinomycetia:capture_domain=d__Bacteria:capture_family=f__Nakamurellaceae:capture_genus=g__Nakamurella:capture_order=o__Mycobacteriales:capture_phylum=p__Actinobacteriota:capture_species=s__Nakamurella sp017848755:heptad=MCP-44H],1a9a5471-8a71-4b8c-bcba-1f5dd9d40fd4_4@MCPsignal.201.327:5e-09[&&NHX:Sample=rhizpot1:Type=capture:besthit=79.0:bitscore=169.0:capture_class=c__Halobacteria:capture_domain=d__Archaea:capture_family=f__Natrialbaceae:capture_genus=g__Natronorubrum:capture_order=o__Halobacteriales:capture_phylum=p__Halobacteriota:capture_species=s__Natronorubrum thiooxidans:evalue=6e-54:gapopen=0.0:heptad=MCP-44H:length=124.0:mismatch=26.0:qcovhsp=98.4:qend=126.0:qstart=3.0:ref_name=RS_GCF_003344625.1_protein.faa_NZ_QPKJ02000001.1_862@PF00015_full_PFAM.361.564:scovhsp=61.1:send=179.0:sstart=56.0])0.831:0.0053826[&&NHX:Sample_counter=rhizpot1--1||rhizpot3--1:Type_counter=capture--2:besthit_avg=79.0:besthit_max=79.0:besthit_min=79.0:besthit_std=0:besthit_sum=79.0:bitscore_avg=169.0:bitscore_max=169.0:bitscore_min=169.0:bitscore_std=0:bitscore_sum=169.0:capture_class_counter=c__Actinomycetia--1||c__Halobacteria--1:capture_domain_counter=d__Archaea--1||d__Bacteria--1:capture_family_counter=f__Nakamurellaceae--1||f__Natrialbaceae--1:capture_genus_counter=g__Nakamurella--1||g__Natronorubrum--1:capture_order_counter=o__Halobacteriales--1||o__Mycobacteriales--1:capture_phylum_counter=p__Actinobacteriota--1||p__Halobacteriota--1:capture_species_counter=s__Nakamurella sp017848755--1||s__Natronorubrum thiooxidans--1:evalue_avg=6e-54:evalue_max=6e-54:evalue_min=6e-54:evalue_std=0:evalue_sum=6e-54:gapopen_avg=0.0:gapopen_max=0.0:gapopen_min=0.0:gapopen_std=0:gapopen_sum=0.0:gtdb_class_counter=:gtdb_domain_counter=:gtdb_family_counter=:gtdb_genus_counter=:gtdb_order_counter=:gtdb_phylum_counter=:gtdb_species_counter=:heptad_counter=MCP-44H--2:lbd_counter=:length_avg=124.0:length_max=124.0:length_min=124.0:length_std=0:length_sum=124.0:mismatch_avg=26.0:mismatch_max=26.0:mismatch_min=26.0:mismatch_std=0:mismatch_sum=26.0:name=N337266:qcovhsp_avg=98.4:qcovhsp_max=98.4:qcovhsp_min=98.4:qcovhsp_std=0:qcovhsp_sum=98.4:qend_avg=126.0:qend_max=126.0:qend_min=126.0:qend_std=0:qend_sum=126.0:qstart_avg=3.0:qstart_max=3.0:qstart_min=3.0:qstart_std=0:qstart_sum=3.0:ref_name_counter=RS_GCF_003344625.1_protein.faa_NZ_QPKJ02000001.1_862@PF00015_full_PFAM.361.564--1:scovhsp_avg=61.1:scovhsp_max=61.1:scovhsp_min=61.1:scovhsp_std=0:scovhsp_sum=61.1:send_avg=179.0:send_max=179.0:send_min=179.0:send_std=0:send_sum=179.0:sstart_avg=56.0:sstart_max=56.0:sstart_min=56.0:sstart_std=0:sstart_sum=56.0])0.446:0.00410381[&&NHX:Sample_counter=rhizpot1--3||rhizpot3--1:Type_counter=capture--4:besthit_avg=79.0:besthit_max=79.0:besthit_min=79.0:besthit_std=0:besthit_sum=79.0:bitscore_avg=169.0:bitscore_max=169.0:bitscore_min=169.0:bitscore_std=0:bitscore_sum=169.0:capture_class_counter=c__Actinomycetia--1||c__Halobacteria--3:capture_domain_counter=d__Archaea--3||d__Bacteria--1:capture_family_counter=f__Haloferacaceae--2||f__Nakamurellaceae--1||f__Natrialbaceae--1:capture_genus_counter=g__Halorubrum--2||g__Nakamurella--1||g__Natronorubrum--1:capture_order_counter=o__Halobacteriales--3||o__Mycobacteriales--1:capture_phylum_counter=p__Actinobacteriota--1||p__Halobacteriota--3:capture_species_counter=s__Halorubrum vacuolatum--2||s__Nakamurella sp017848755--1||s__Natronorubrum thiooxidans--1:evalue_avg=6e-54:evalue_max=6e-54:evalue_min=6e-54:evalue_std=0:evalue_sum=6e-54:gapopen_avg=0.0:gapopen_max=0.0:gapopen_min=0.0:gapopen_std=0:gapopen_sum=0.0:gtdb_class_counter=:gtdb_domain_counter=:gtdb_family_counter=:gtdb_genus_counter=:gtdb_order_counter=:gtdb_phylum_counter=:gtdb_species_counter=:heptad_counter=MCP-44H--4:lbd_counter=:length_avg=124.0:length_max=124.0:length_min=124.0:length_std=0:length_sum=124.0:mismatch_avg=26.0:mismatch_max=26.0:mismatch_min=26.0:mismatch_std=0:mismatch_sum=26.0:name=N337267:qcovhsp_avg=98.4:qcovhsp_max=98.4:qcovhsp_min=98.4:qcovhsp_std=0:qcovhsp_sum=98.4:qend_avg=126.0:qend_max=126.0:qend_min=126.0:qend_std=0:qend_sum=126.0:qstart_avg=3.0:qstart_max=3.0:qstart_min=3.0:qstart_std=0:qstart_sum=3.0:ref_name_counter=RS_GCF_003344625.1_protein.faa_NZ_QPKJ02000001.1_862@PF00015_full_PFAM.361.564--1:scovhsp_avg=61.1:scovhsp_max=61.1:scovhsp_min=61.1:scovhsp_std=0:scovhsp_sum=61.1:send_avg=179.0:send_max=179.0:send_min=179.0:send_std=0:send_sum=179.0:sstart_avg=56.0:sstart_max=56.0:sstart_min=56.0:sstart_std=0:sstart_sum=56.0])0.904:0.00856468[&&NHX:Sample_counter=rhizpot1--4||rhizpot3--2:Type_counter=capture--6:besthit_avg=79.0:besthit_max=79.0:besthit_min=79.0:besthit_std=0:besthit_sum=79.0:bitscore_avg=169.0:bitscore_max=169.0:bitscore_min=169.0:bitscore_std=0:bitscore_sum=169.0:capture_class_counter=c__Actinomycetia--1||c__Gammaproteobacteria--1||c__Halobacteria--4:capture_domain_counter=d__Archaea--4||d__Bacteria--2:capture_family_counter=f__Haloferacaceae--3||f__Nakamurellaceae--1||f__Natrialbaceae--1||f__Nitrincolaceae--1:capture_genus_counter=g__Halorubrum--3||g__Marinobacterium--1||g__Nakamurella--1||g__Natronorubrum--1:capture_order_counter=o__Halobacteriales--4||o__Mycobacteriales--1||o__Pseudomonadales--1:capture_phylum_counter=p__Actinobacteriota--1||p__Halobacteriota--4||p__Proteobacteria--1:capture_species_counter=s__Halorubrum vacuolatum--3||s__Marinobacterium sp003250495--1||s__Nakamurella sp017848755--1||s__Natronorubrum thiooxidans--1:evalue_avg=6e-54:evalue_max=6e-54:evalue_min=6e-54:evalue_std=0:evalue_sum=6e-54:gapopen_avg=0.0:gapopen_max=0.0:gapopen_min=0.0:gapopen_std=0:gapopen_sum=0.0:gtdb_class_counter=:gtdb_domain_counter=:gtdb_family_counter=:gtdb_genus_counter=:gtdb_order_counter=:gtdb_phylum_counter=:gtdb_species_counter=:heptad_counter=MCP-44H--6:lbd_counter=:length_avg=124.0:length_max=124.0:length_min=124.0:length_std=0:length_sum=124.0:mismatch_avg=26.0:mismatch_max=26.0:mismatch_min=26.0:mismatch_std=0:mismatch_sum=26.0:name=N337268:qcovhsp_avg=98.4:qcovhsp_max=98.4:qcovhsp_min=98.4:qcovhsp_std=0:qcovhsp_sum=98.4:qend_avg=126.0:qend_max=126.0:qend_min=126.0:qend_std=0:qend_sum=126.0:qstart_avg=3.0:qstart_max=3.0:qstart_min=3.0:qstart_std=0:qstart_sum=3.0:ref_name_counter=RS_GCF_003344625.1_protein.faa_NZ_QPKJ02000001.1_862@PF00015_full_PFAM.361.564--1:scovhsp_avg=61.1:scovhsp_max=61.1:scovhsp_min=61.1:scovhsp_std=0:scovhsp_sum=61.1:send_avg=179.0:send_max=179.0:send_min=179.0:send_std=0:send_sum=179.0:sstart_avg=56.0:sstart_max=56.0:sstart_min=56.0:sstart_std=0:sstart_sum=56.0])0.726:0.00455507[&&NHX:Sample_counter=rhizpot1--5||rhizpot3--3:Type_counter=GTDB--2||capture--8:besthit_avg=79.0:besthit_max=79.0:besthit_min=79.0:besthit_std=0:besthit_sum=79.0:bitscore_avg=169.0:bitscore_max=169.0:bitscore_min=169.0:bitscore_std=0:bitscore_sum=169.0:capture_class_counter=c__Actinomycetia--1||c__Gammaproteobacteria--1||c__Halobacteria--4||c__Myxococcia--1||c__Thermoleophilia--1:capture_domain_counter=d__Archaea--4||d__Bacteria--4:capture_family_counter=f__Haloferacaceae--3||f__Myxococcaceae--1||f__Nakamurellaceae--1||f__Natrialbaceae--1||f__Nitrincolaceae--1||f__Solirubrobacteraceae--1:capture_genus_counter=g__Archangium_A--1||g__Halorubrum--3||g__Marinobacterium--1||g__Nakamurella--1||g__Natronorubrum--1||g__Solirubrobacter--1:capture_order_counter=o__Halobacteriales--4||o__Mycobacteriales--1||o__Myxococcales--1||o__Pseudomonadales--1||o__Solirubrobacterales--1:capture_phylum_counter=p__Actinobacteriota--2||p__Halobacteriota--4||p__Myxococcota--1||p__Proteobacteria--1:capture_species_counter=s__Archangium_A sp903905455--1||s__Halorubrum vacuolatum--3||s__Marinobacterium sp003250495--1||s__Nakamurella sp017848755--1||s__Natronorubrum thiooxidans--1||s__Solirubrobacter sp003344625--1:evalue_avg=6e-54:evalue_max=6e-54:evalue_min=6e-54:evalue_std=0:evalue_sum=6e-54:gapopen_avg=0.0:gapopen_max=0.0:gapopen_min=0.0:gapopen_std=0:gapopen_sum=0.0:gtdb_class_counter=c__Gammaproteobacteria--1||c__Thermoleophilia--1:gtdb_domain_counter=d__Bacteria--2:gtdb_family_counter=f__Solirubrobacteraceae--1||f__Xanthomonadaceae--1:gtdb_genus_counter=g__Solirubrobacter--1||g__Xanthomonas--1:gtdb_order_counter=o__Solirubrobacterales--1||o__Xanthomonadales--1:gtdb_phylum_counter=p__Actinobacteriota--1||p__Proteobacteria--1:gtdb_species_counter=s__Solirubrobacter pauli--1||s__Xanthomonas vasicola--1:heptad_counter=MCP-36H--1||MCP-44H--9:lbd_counter=:lca_tree=d__Bacteria:length_avg=124.0:length_max=124.0:length_min=124.0:length_std=0:length_sum=124.0:mismatch_avg=26.0:mismatch_max=26.0:mismatch_min=26.0:mismatch_std=0:mismatch_sum=26.0:name=N337269:qcovhsp_avg=98.4:qcovhsp_max=98.4:qcovhsp_min=98.4:qcovhsp_std=0:qcovhsp_sum=98.4:qend_avg=126.0:qend_max=126.0:qend_min=126.0:qend_std=0:qend_sum=126.0:qstart_avg=3.0:qstart_max=3.0:qstart_min=3.0:qstart_std=0:qstart_sum=3.0:ref_name_counter=RS_GCF_003344625.1_protein.faa_NZ_QPKJ02000001.1_862@PF00015_full_PFAM.361.564--1:scovhsp_avg=61.1:scovhsp_max=61.1:scovhsp_min=61.1:scovhsp_std=0:scovhsp_sum=61.1:send_avg=179.0:send_max=179.0:send_min=179.0:send_std=0:send_sum=179.0:sstart_avg=56.0:sstart_max=56.0:sstart_min=56.0:sstart_std=0:sstart_sum=56.0],((5d88657e-f609-439f-a615-984ee8d77ac6_5@MCPsignal.86.228:5e-09[&&NHX:Sample=rhizpot3:Type=capture:capture_class=c__Thermoplasmata:capture_domain=d__Archaea:capture_family=f__Methanomassiliicoccaceae:capture_genus=g__UBA6:capture_order=o__Methanomassiliicoccales:capture_phylum=p__Thermoplasmatota:capture_species=s__UBA6 sp002508545:heptad=MCP-44H],(RS_GCF_003633755.1_protein.faa_NZ_RBIL01000002.1_1516@PF00015_full_PFAM.368.595:0.0437991[&&NHX:Type=GTDB:gtdb_class=c__Thermoleophilia:gtdb_domain=d__Bacteria:gtdb_family=f__Solirubrobacteraceae:gtdb_genus=g__Solirubrobacter:gtdb_order=o__Solirubrobacterales:gtdb_phylum=p__Actinobacteriota:gtdb_species=s__Solirubrobacter pauli:heptad=MCP-44H:species=d__Bacteria_p__Actinobacteriota_c__Thermoleophilia_o__Solirubrobacterales_f__Solirubrobacteraceae_g__Solirubrobacter_s__Solirubrobacter pauli],((432f88e6-7720-4d18-942c-16eb55993462_3@MCPsignal.20.144:0.0487887[&&NHX:Sample=rhizpot3:Type=capture:capture_class=c__Thermoleophilia:capture_domain=d__Bacteria:capture_family=f__Solirubrobacteraceae:capture_genus=g__Patulibacter:capture_order=o__Solirubrobacterales:capture_phylum=p__Actinobacteriota:capture_species=s__Patulibacter americanus:heptad=MCP-44H],(aa6fcfa5-9b19-4a5f-8e4d-175ec0fd375f_6@MCPsignal.23.166:0.0297027[&&NHX:Sample=rhizpot1:Type=capture:capture_class=c__Halobacteria:capture_domain=d__Archaea:capture_family=f__Haloferacaceae:capture_genus=g__Halorubrum:capture_order=o__Halobacteriales:capture_phylum=p__Halobacteriota:capture_species=s__Halorubrum vacuolatum:heptad=MCP-44H],(RS_GCF_003344625.1_protein.faa_NZ_QPKJ02000001.1_1022@PF00015_full_PFAM.389.548:0.0161386[&&NHX:Type=GTDB:gtdb_class=c__Thermoleophilia:gtdb_domain=d__Bacteria:gtdb_family=f__Solirubrobacteraceae:gtdb_genus=g__Solirubrobacter:gtdb_order=o__Solirubrobacterales:gtdb_phylum=p__Actinobacteriota:gtdb_species=s__Solirubrobacter sp003344625:heptad=MCP-44H:species=d__Bacteria_p__Actinobacteriota_c__Thermoleophilia_o__Solirubrobacterales_f__Solirubrobacteraceae_g__Solirubrobacter_s__Solirubrobacter sp003344625],80819629-c9be-5e61-a932-0685125ed225_4@MCPsignal.274.457:0.0530362[&&NHX:Sample=rhizpot3:Type=capture:capture_class=c__Gammaproteobacteria:capture_domain=d__Bacteria:capture_family=f__Pseudomonadaceae:capture_genus=g__Pseudomonas_E:capture_order=o__Pseudomonadales:capture_phylum=p__Proteobacteria:capture_species=s__Pseudomonas_E sp001259595:heptad=MCP-44H])0.699:0.00914306[&&NHX:Sample_counter=rhizpot3--1:Type_counter=GTDB--1||capture--1:capture_class_counter=c__Gammaproteobacteria--1:capture_domain_counter=d__Bacteria--1:capture_family_counter=f__Pseudomonadaceae--1:capture_genus_counter=g__Pseudomonas_E--1:capture_order_counter=o__Pseudomonadales--1:capture_phylum_counter=p__Proteobacteria--1:capture_species_counter=s__Pseudomonas_E sp001259595--1:gtdb_class_counter=c__Thermoleophilia--1:gtdb_domain_counter=d__Bacteria--1:gtdb_family_counter=f__Solirubrobacteraceae--1:gtdb_genus_counter=g__Solirubrobacter--1:gtdb_order_counter=o__Solirubrobacterales--1:gtdb_phylum_counter=p__Actinobacteriota--1:gtdb_species_counter=s__Solirubrobacter sp003344625--1:heptad_counter=MCP-44H--2:lbd_counter=:lca_tree=s__Solirubrobacter sp003344625:name=N337276:ref_name_counter=])0.758:0.00501687[&&NHX:Sample_counter=rhizpot1--1||rhizpot3--1:Type_counter=GTDB--1||capture--2:capture_class_counter=c__Gammaproteobacteria--1||c__Halobacteria--1:capture_domain_counter=d__Archaea--1||d__Bacteria--1:capture_family_counter=f__Haloferacaceae--1||f__Pseudomonadaceae--1:capture_genus_counter=g__Halorubrum--1||g__Pseudomonas_E--1:capture_order_counter=o__Halobacteriales--1||o__Pseudomonadales--1:capture_phylum_counter=p__Halobacteriota--1||p__Proteobacteria--1:capture_species_counter=s__Halorubrum vacuolatum--1||s__Pseudomonas_E sp001259595--1:gtdb_class_counter=c__Thermoleophilia--1:gtdb_domain_counter=d__Bacteria--1:gtdb_family_counter=f__Solirubrobacteraceae--1:gtdb_genus_counter=g__Solirubrobacter--1:gtdb_order_counter=o__Solirubrobacterales--1:gtdb_phylum_counter=p__Actinobacteriota--1:gtdb_species_counter=s__Solirubrobacter sp003344625--1:heptad_counter=MCP-44H--3:lbd_counter=:lca_tree=s__Solirubrobacter sp003344625:name=N337277:ref_name_counter=])0.701:0.00416245[&&NHX:Sample_counter=rhizpot1--1||rhizpot3--2:Type_counter=GTDB--1||capture--3:capture_class_counter=c__Gammaproteobacteria--1||c__Halobacteria--1||c__Thermoleophilia--1:capture_domain_counter=d__Archaea--1||d__Bacteria--2:capture_family_counter=f__Haloferacaceae--1||f__Pseudomonadaceae--1||f__Solirubrobacteraceae--1:capture_genus_counter=g__Halorubrum--1||g__Patulibacter--1||g__Pseudomonas_E--1:capture_order_counter=o__Halobacteriales--1||o__Pseudomonadales--1||o__Solirubrobacterales--1:capture_phylum_counter=p__Actinobacteriota--1||p__Halobacteriota--1||p__Proteobacteria--1:capture_species_counter=s__Halorubrum vacuolatum--1||s__Patulibacter americanus--1||s__Pseudomonas_E sp001259595--1:gtdb_class_counter=c__Thermoleophilia--1:gtdb_domain_counter=d__Bacteria--1:gtdb_family_counter=f__Solirubrobacteraceae--1:gtdb_genus_counter=g__Solirubrobacter--1:gtdb_order_counter=o__Solirubrobacterales--1:gtdb_phylum_counter=p__Actinobacteriota--1:gtdb_species_counter=s__Solirubrobacter sp003344625--1:heptad_counter=MCP-44H--4:lbd_counter=:lca_tree=s__Solirubrobacter sp003344625:name=N337278:ref_name_counter=],(f1ca0041-bcad-48a5-8449-b8de7c564895_2@MCPsignal.23.147:0[&&NHX:Sample=rhizpot3:Type=capture:capture_class=c__Thermoleophilia:capture_domain=d__Bacteria:capture_family=f__Solirubrobacteraceae:capture_genus=g__Patulibacter:capture_order=o__Solirubrobacterales:capture_phylum=p__Actinobacteriota:capture_species=s__Patulibacter americanus:heptad=MCP-44H],252666d2-a1fb-4f2b-aba0-12349c3f6602_6@MCPsignal.23.147:0[&&NHX:Sample=rhizpot3:Type=capture:capture_class=c__Thermoleophilia:capture_domain=d__Bacteria:capture_family=f__Solirubrobacteraceae:capture_genus=g__Patulibacter:capture_order=o__Solirubrobacterales:capture_phylum=p__Actinobacteriota:capture_species=s__Patulibacter americanus:heptad=MCP-44H]):5e-09[&&NHX:Sample_counter=rhizpot3--2:Type_counter=capture--2:capture_class_counter=c__Thermoleophilia--2:capture_domain_counter=d__Bacteria--2:capture_family_counter=f__Solirubrobacteraceae--2:capture_genus_counter=g__Patulibacter--2:capture_order_counter=o__Solirubrobacterales--2:capture_phylum_counter=p__Actinobacteriota--2:capture_species_counter=s__Patulibacter americanus--2:gtdb_class_counter=:gtdb_domain_counter=:gtdb_family_counter=:gtdb_genus_counter=:gtdb_order_counter=:gtdb_phylum_counter=:gtdb_species_counter=:heptad_counter=MCP-44H--2:lbd_counter=:name=N337281:ref_name_counter=])0:5e-09[&&NHX:Sample_counter=rhizpot1--1||rhizpot3--4:Type_counter=GTDB--1||capture--5:capture_class_counter=c__Gammaproteobacteria--1||c__Halobacteria--1||c__Thermoleophilia--3:capture_domain_counter=d__Archaea--1||d__Bacteria--4:capture_family_counter=f__Haloferacaceae--1||f__Pseudomonadaceae--1||f__Solirubrobacteraceae--3:capture_genus_counter=g__Halorubrum--1||g__Patulibacter--3||g__Pseudomonas_E--1:capture_order_counter=o__Halobacteriales--1||o__Pseudomonadales--1||o__Solirubrobacterales--3:capture_phylum_counter=p__Actinobacteriota--3||p__Halobacteriota--1||p__Proteobacteria--1:capture_species_counter=s__Halorubrum vacuolatum--1||s__Patulibacter americanus--3||s__Pseudomonas_E sp001259595--1:gtdb_class_counter=c__Thermoleophilia--1:gtdb_domain_counter=d__Bacteria--1:gtdb_family_counter=f__Solirubrobacteraceae--1:gtdb_genus_counter=g__Solirubrobacter--1:gtdb_order_counter=o__Solirubrobacterales--1:gtdb_phylum_counter=p__Actinobacteriota--1:gtdb_species_counter=s__Solirubrobacter sp003344625--1:heptad_counter=MCP-44H--6:lbd_counter=:lca_tree=s__Solirubrobacter sp003344625:name=N337282:ref_name_counter=])0.978:0.014056[&&NHX:Sample_counter=rhizpot1--1||rhizpot3--4:Type_counter=GTDB--2||capture--5:capture_class_counter=c__Gammaproteobacteria--1||c__Halobacteria--1||c__Thermoleophilia--3:capture_domain_counter=d__Archaea--1||d__Bacteria--4:capture_family_counter=f__Haloferacaceae--1||f__Pseudomonadaceae--1||f__Solirubrobacteraceae--3:capture_genus_counter=g__Halorubrum--1||g__Patulibacter--3||g__Pseudomonas_E--1:capture_order_counter=o__Halobacteriales--1||o__Pseudomonadales--1||o__Solirubrobacterales--3:capture_phylum_counter=p__Actinobacteriota--3||p__Halobacteriota--1||p__Proteobacteria--1:capture_species_counter=s__Halorubrum vacuolatum--1||s__Patulibacter americanus--3||s__Pseudomonas_E sp001259595--1:gtdb_class_counter=c__Thermoleophilia--2:gtdb_domain_counter=d__Bacteria--2:gtdb_family_counter=f__Solirubrobacteraceae--2:gtdb_genus_counter=g__Solirubrobacter--2:gtdb_order_counter=o__Solirubrobacterales--2:gtdb_phylum_counter=p__Actinobacteriota--2:gtdb_species_counter=s__Solirubrobacter pauli--1||s__Solirubrobacter sp003344625--1:heptad_counter=MCP-44H--7:lbd_counter=:lca_tree=g__Solirubrobacter:name=N337283:ref_name_counter=])0.711:0.0028408[&&NHX:Sample_counter=rhizpot1--1||rhizpot3--5:Type_counter=GTDB--2||capture--6:capture_class_counter=c__Gammaproteobacteria--1||c__Halobacteria--1||c__Thermoleophilia--3||c__Thermoplasmata--1:capture_domain_counter=d__Archaea--2||d__Bacteria--4:capture_family_counter=f__Haloferacaceae--1||f__Methanomassiliicoccaceae--1||f__Pseudomonadaceae--1||f__Solirubrobacteraceae--3:capture_genus_counter=g__Halorubrum--1||g__Patulibacter--3||g__Pseudomonas_E--1||g__UBA6--1:capture_order_counter=o__Halobacteriales--1||o__Methanomassiliicoccales--1||o__Pseudomonadales--1||o__Solirubrobacterales--3:capture_phylum_counter=p__Actinobacteriota--3||p__Halobacteriota--1||p__Proteobacteria--1||p__Thermoplasmatota--1:capture_species_counter=s__Halorubrum vacuolatum--1||s__Patulibacter americanus--3||s__Pseudomonas_E sp001259595--1||s__UBA6 sp002508545--1:gtdb_class_counter=c__Thermoleophilia--2:gtdb_domain_counter=d__Bacteria--2:gtdb_family_counter=f__Solirubrobacteraceae--2:gtdb_genus_counter=g__Solirubrobacter--2:gtdb_order_counter=o__Solirubrobacterales--2:gtdb_phylum_counter=p__Actinobacteriota--2:gtdb_species_counter=s__Solirubrobacter pauli--1||s__Solirubrobacter sp003344625--1:heptad_counter=MCP-44H--8:lbd_counter=:lca_tree=g__Solirubrobacter:name=N337284:ref_name_counter=],6fdb5ea4-1739-4c23-ad8c-27b558a48177_3@MCPsignal.192.363:0.0129881[&&NHX:Sample=rhizpot3:Type=capture:capture_class=c__Gammaproteobacteria:capture_domain=d__Bacteria:capture_family=f__Thioalkalivibrionaceae:capture_genus=g__Thioalkalivibrio:capture_order=o__Ectothiorhodospirales:capture_phylum=p__Proteobacteria:capture_species=s__Thioalkalivibrio sp000376865:heptad=MCP-44H])0.931:0.0137335[&&NHX:Sample_counter=rhizpot1--1||rhizpot3--6:Type_counter=GTDB--2||capture--7:capture_class_counter=c__Gammaproteobacteria--2||c__Halobacteria--1||c__Thermoleophilia--3||c__Thermoplasmata--1:capture_domain_counter=d__Archaea--2||d__Bacteria--5:capture_family_counter=f__Haloferacaceae--1||f__Methanomassiliicoccaceae--1||f__Pseudomonadaceae--1||f__Solirubrobacteraceae--3||f__Thioalkalivibrionaceae--1:capture_genus_counter=g__Halorubrum--1||g__Patulibacter--3||g__Pseudomonas_E--1||g__Thioalkalivibrio--1||g__UBA6--1:capture_order_counter=o__Ectothiorhodospirales--1||o__Halobacteriales--1||o__Methanomassiliicoccales--1||o__Pseudomonadales--1||o__Solirubrobacterales--3:capture_phylum_counter=p__Actinobacteriota--3||p__Halobacteriota--1||p__Proteobacteria--2||p__Thermoplasmatota--1:capture_species_counter=s__Halorubrum vacuolatum--1||s__Patulibacter americanus--3||s__Pseudomonas_E sp001259595--1||s__Thioalkalivibrio sp000376865--1||s__UBA6 sp002508545--1:gtdb_class_counter=c__Thermoleophilia--2:gtdb_domain_counter=d__Bacteria--2:gtdb_family_counter=f__Solirubrobacteraceae--2:gtdb_genus_counter=g__Solirubrobacter--2:gtdb_order_counter=o__Solirubrobacterales--2:gtdb_phylum_counter=p__Actinobacteriota--2:gtdb_species_counter=s__Solirubrobacter pauli--1||s__Solirubrobacter sp003344625--1:heptad_counter=MCP-44H--9:lbd_counter=:lca_tree=g__Solirubrobacter:name=N337286:ref_name_counter=])0.898:0.0101401[&&NHX:Sample_counter=rhizpot1--6||rhizpot3--9:Type_counter=GTDB--4||capture--15:besthit_avg=79.0:besthit_max=79.0:besthit_min=79.0:besthit_std=0:besthit_sum=79.0:bitscore_avg=169.0:bitscore_max=169.0:bitscore_min=169.0:bitscore_std=0:bitscore_sum=169.0:capture_class_counter=c__Actinomycetia--1||c__Gammaproteobacteria--3||c__Halobacteria--5||c__Myxococcia--1||c__Thermoleophilia--4||c__Thermoplasmata--1:capture_domain_counter=d__Archaea--6||d__Bacteria--9:capture_family_counter=f__Haloferacaceae--4||f__Methanomassiliicoccaceae--1||f__Myxococcaceae--1||f__Nakamurellaceae--1||f__Natrialbaceae--1||f__Nitrincolaceae--1||f__Pseudomonadaceae--1||f__Solirubrobacteraceae--4||f__Thioalkalivibrionaceae--1:capture_genus_counter=g__Archangium_A--1||g__Halorubrum--4||g__Marinobacterium--1||g__Nakamurella--1||g__Natronorubrum--1||g__Patulibacter--3||g__Pseudomonas_E--1||g__Solirubrobacter--1||g__Thioalkalivibrio--1||g__UBA6--1:capture_order_counter=o__Ectothiorhodospirales--1||o__Halobacteriales--5||o__Methanomassiliicoccales--1||o__Mycobacteriales--1||o__Myxococcales--1||o__Pseudomonadales--2||o__Solirubrobacterales--4:capture_phylum_counter=p__Actinobacteriota--5||p__Halobacteriota--5||p__Myxococcota--1||p__Proteobacteria--3||p__Thermoplasmatota--1:capture_species_counter=s__Archangium_A sp903905455--1||s__Halorubrum vacuolatum--4||s__Marinobacterium sp003250495--1||s__Nakamurella sp017848755--1||s__Natronorubrum thiooxidans--1||s__Patulibacter americanus--3||s__Pseudomonas_E sp001259595--1||s__Solirubrobacter sp003344625--1||s__Thioalkalivibrio sp000376865--1||s__UBA6 sp002508545--1:evalue_avg=6e-54:evalue_max=6e-54:evalue_min=6e-54:evalue_std=0:evalue_sum=6e-54:gapopen_avg=0.0:gapopen_max=0.0:gapopen_min=0.0:gapopen_std=0:gapopen_sum=0.0:gtdb_class_counter=c__Gammaproteobacteria--1||c__Thermoleophilia--3:gtdb_domain_counter=d__Bacteria--4:gtdb_family_counter=f__Solirubrobacteraceae--3||f__Xanthomonadaceae--1:gtdb_genus_counter=g__Solirubrobacter--3||g__Xanthomonas--1:gtdb_order_counter=o__Solirubrobacterales--3||o__Xanthomonadales--1:gtdb_phylum_counter=p__Actinobacteriota--3||p__Proteobacteria--1:gtdb_species_counter=s__Solirubrobacter pauli--2||s__Solirubrobacter sp003344625--1||s__Xanthomonas vasicola--1:heptad_counter=MCP-36H--1||MCP-44H--18:lbd_counter=:lca_tree=d__Bacteria:length_avg=124.0:length_max=124.0:length_min=124.0:length_std=0:length_sum=124.0:mismatch_avg=26.0:mismatch_max=26.0:mismatch_min=26.0:mismatch_std=0:mismatch_sum=26.0:name=N337287:qcovhsp_avg=98.4:qcovhsp_max=98.4:qcovhsp_min=98.4:qcovhsp_std=0:qcovhsp_sum=98.4:qend_avg=126.0:qend_max=126.0:qend_min=126.0:qend_std=0:qend_sum=126.0:qstart_avg=3.0:qstart_max=3.0:qstart_min=3.0:qstart_std=0:qstart_sum=3.0:ref_name_counter=RS_GCF_003344625.1_protein.faa_NZ_QPKJ02000001.1_862@PF00015_full_PFAM.361.564--1:scovhsp_avg=61.1:scovhsp_max=61.1:scovhsp_min=61.1:scovhsp_std=0:scovhsp_sum=61.1:send_avg=179.0:send_max=179.0:send_min=179.0:send_std=0:send_sum=179.0:sstart_avg=56.0:sstart_max=56.0:sstart_min=56.0:sstart_std=0:sstart_sum=56.0],((6ff15d82-1fda-468b-bcf8-d5707ce122e8_4@MCPsignal.130.312:0.00820186[&&NHX:Sample=rhizpot3:Type=capture:capture_class=c__Alphaproteobacteria:capture_domain=d__Bacteria:capture_family=f__Acetobacteraceae:capture_genus=g__Rhodopila:capture_order=o__Acetobacterales:capture_phylum=p__Proteobacteria:capture_species=s__Rhodopila sp903915725:heptad=MCP-44H],(6dc4722b-3658-5fcd-85cd-e0e99b84078c_6@MCPsignal.24.144:5e-09[&&NHX:Sample=rhizpot1:Type=capture:capture_class=c__Gammaproteobacteria:capture_domain=d__Bacteria:capture_family=f__Burkholderiaceae:capture_genus=g__Paraburkholderia:capture_order=o__Burkholderiales:capture_phylum=p__Proteobacteria:capture_species=s__Paraburkholderia azotifigens:heptad=MCP-44H],4c5803ad-cf23-4eac-b6d7-8d48e0e11958_3@MCPsignal.131.312:0.00393766[&&NHX:Sample=rhizpot3:Type=capture:capture_class=c__Alphaproteobacteria:capture_domain=d__Bacteria:capture_family=f__Acetobacteraceae:capture_genus=g__Rhodopila:capture_order=o__Acetobacterales:capture_phylum=p__Proteobacteria:capture_species=s__Rhodopila sp903915725:heptad=MCP-44H])0.153:0.000110494[&&NHX:Sample_counter=rhizpot1--1||rhizpot3--1:Type_counter=capture--2:capture_class_counter=c__Alphaproteobacteria--1||c__Gammaproteobacteria--1:capture_domain_counter=d__Bacteria--2:capture_family_counter=f__Acetobacteraceae--1||f__Burkholderiaceae--1:capture_genus_counter=g__Paraburkholderia--1||g__Rhodopila--1:capture_order_counter=o__Acetobacterales--1||o__Burkholderiales--1:capture_phylum_counter=p__Proteobacteria--2:capture_species_counter=s__Paraburkholderia azotifigens--1||s__Rhodopila sp903915725--1:gtdb_class_counter=:gtdb_domain_counter=:gtdb_family_counter=:gtdb_genus_counter=:gtdb_order_counter=:gtdb_phylum_counter=:gtdb_species_counter=:heptad_counter=MCP-44H--2:lbd_counter=:name=N337291:ref_name_counter=])0.872:0.00806536[&&NHX:Sample_counter=rhizpot1--1||rhizpot3--2:Type_counter=capture--3:capture_class_counter=c__Alphaproteobacteria--2||c__Gammaproteobacteria--1:capture_domain_counter=d__Bacteria--3:capture_family_counter=f__Acetobacteraceae--2||f__Burkholderiaceae--1:capture_genus_counter=g__Paraburkholderia--1||g__Rhodopila--2:capture_order_counter=o__Acetobacterales--2||o__Burkholderiales--1:capture_phylum_counter=p__Proteobacteria--3:capture_species_counter=s__Paraburkholderia azotifigens--1||s__Rhodopila sp903915725--2:gtdb_class_counter=:gtdb_domain_counter=:gtdb_family_counter=:gtdb_genus_counter=:gtdb_order_counter=:gtdb_phylum_counter=:gtdb_species_counter=:heptad_counter=MCP-44H--3:lbd_counter=:name=N337292:ref_name_counter=],cab12425-9442-4a36-af78-b543c5d455ea_2@MCPsignal.45.212:0.0236284[&&NHX:Sample=rhizpot1:Type=capture:capture_class=c__Gammaproteobacteria:capture_domain=d__Bacteria:capture_family=f__Burkholderiaceae:capture_genus=g__Paraburkholderia:capture_order=o__Burkholderiales:capture_phylum=p__Proteobacteria:capture_species=s__Paraburkholderia azotifigens:heptad=MCP-44H])0.875:0.00854116[&&NHX:Sample_counter=rhizpot1--2||rhizpot3--2:Type_counter=capture--4:capture_class_counter=c__Alphaproteobacteria--2||c__Gammaproteobacteria--2:capture_domain_counter=d__Bacteria--4:capture_family_counter=f__Acetobacteraceae--2||f__Burkholderiaceae--2:capture_genus_counter=g__Paraburkholderia--2||g__Rhodopila--2:capture_order_counter=o__Acetobacterales--2||o__Burkholderiales--2:capture_phylum_counter=p__Proteobacteria--4:capture_species_counter=s__Paraburkholderia azotifigens--2||s__Rhodopila sp903915725--2:gtdb_class_counter=:gtdb_domain_counter=:gtdb_family_counter=:gtdb_genus_counter=:gtdb_order_counter=:gtdb_phylum_counter=:gtdb_species_counter=:heptad_counter=MCP-44H--4:lbd_counter=:name=N337294:ref_name_counter=])0.769:0.00349934[&&NHX:Sample_counter=rhizpot1--8||rhizpot3--11:Type_counter=GTDB--4||capture--19:besthit_avg=79.0:besthit_max=79.0:besthit_min=79.0:besthit_std=0:besthit_sum=79.0:bitscore_avg=169.0:bitscore_max=169.0:bitscore_min=169.0:bitscore_std=0:bitscore_sum=169.0:capture_class_counter=c__Actinomycetia--1||c__Alphaproteobacteria--2||c__Gammaproteobacteria--5||c__Halobacteria--5||c__Myxococcia--1||c__Thermoleophilia--4||c__Thermoplasmata--1:capture_domain_counter=d__Archaea--6||d__Bacteria--13:capture_family_counter=f__Acetobacteraceae--2||f__Burkholderiaceae--2||f__Haloferacaceae--4||f__Methanomassiliicoccaceae--1||f__Myxococcaceae--1||f__Nakamurellaceae--1||f__Natrialbaceae--1||f__Nitrincolaceae--1||f__Pseudomonadaceae--1||f__Solirubrobacteraceae--4||f__Thioalkalivibrionaceae--1:capture_genus_counter=g__Archangium_A--1||g__Halorubrum--4||g__Marinobacterium--1||g__Nakamurella--1||g__Natronorubrum--1||g__Paraburkholderia--2||g__Patulibacter--3||g__Pseudomonas_E--1||g__Rhodopila--2||g__Solirubrobacter--1||g__Thioalkalivibrio--1||g__UBA6--1:capture_order_counter=o__Acetobacterales--2||o__Burkholderiales--2||o__Ectothiorhodospirales--1||o__Halobacteriales--5||o__Methanomassiliicoccales--1||o__Mycobacteriales--1||o__Myxococcales--1||o__Pseudomonadales--2||o__Solirubrobacterales--4:capture_phylum_counter=p__Actinobacteriota--5||p__Halobacteriota--5||p__Myxococcota--1||p__Proteobacteria--7||p__Thermoplasmatota--1:capture_species_counter=s__Archangium_A sp903905455--1||s__Halorubrum vacuolatum--4||s__Marinobacterium sp003250495--1||s__Nakamurella sp017848755--1||s__Natronorubrum thiooxidans--1||s__Paraburkholderia azotifigens--2||s__Patulibacter americanus--3||s__Pseudomonas_E sp001259595--1||s__Rhodopila sp903915725--2||s__Solirubrobacter sp003344625--1||s__Thioalkalivibrio sp000376865--1||s__UBA6 sp002508545--1:evalue_avg=6e-54:evalue_max=6e-54:evalue_min=6e-54:evalue_std=0:evalue_sum=6e-54:gapopen_avg=0.0:gapopen_max=0.0:gapopen_min=0.0:gapopen_std=0:gapopen_sum=0.0:gtdb_class_counter=c__Gammaproteobacteria--1||c__Thermoleophilia--3:gtdb_domain_counter=d__Bacteria--4:gtdb_family_counter=f__Solirubrobacteraceae--3||f__Xanthomonadaceae--1:gtdb_genus_counter=g__Solirubrobacter--3||g__Xanthomonas--1:gtdb_order_counter=o__Solirubrobacterales--3||o__Xanthomonadales--1:gtdb_phylum_counter=p__Actinobacteriota--3||p__Proteobacteria--1:gtdb_species_counter=s__Solirubrobacter pauli--2||s__Solirubrobacter sp003344625--1||s__Xanthomonas vasicola--1:heptad_counter=MCP-36H--1||MCP-44H--22:lbd_counter=:lca_tree=d__Bacteria:length_avg=124.0:length_max=124.0:length_min=124.0:length_std=0:length_sum=124.0:mismatch_avg=26.0:mismatch_max=26.0:mismatch_min=26.0:mismatch_std=0:mismatch_sum=26.0:name=N337295:qcovhsp_avg=98.4:qcovhsp_max=98.4:qcovhsp_min=98.4:qcovhsp_std=0:qcovhsp_sum=98.4:qend_avg=126.0:qend_max=126.0:qend_min=126.0:qend_std=0:qend_sum=126.0:qstart_avg=3.0:qstart_max=3.0:qstart_min=3.0:qstart_std=0:qstart_sum=3.0:ref_name_counter=RS_GCF_003344625.1_protein.faa_NZ_QPKJ02000001.1_862@PF00015_full_PFAM.361.564--1:scovhsp_avg=61.1:scovhsp_max=61.1:scovhsp_min=61.1:scovhsp_std=0:scovhsp_sum=61.1:send_avg=179.0:send_max=179.0:send_min=179.0:send_std=0:send_sum=179.0:sstart_avg=56.0:sstart_max=56.0:sstart_min=56.0:sstart_std=0:sstart_sum=56.0],k127_574491_3@MCPsignal.1.95:5e-09)0.881:0.00706586[&&NHX:Sample_counter=rhizpot1--8||rhizpot3--11:Type_counter=GTDB--4||capture--19:besthit_avg=79.0:besthit_max=79.0:besthit_min=79.0:besthit_std=0:besthit_sum=79.0:bitscore_avg=169.0:bitscore_max=169.0:bitscore_min=169.0:bitscore_std=0:bitscore_sum=169.0:capture_class_counter=c__Actinomycetia--1||c__Alphaproteobacteria--2||c__Gammaproteobacteria--5||c__Halobacteria--5||c__Myxococcia--1||c__Thermoleophilia--4||c__Thermoplasmata--1:capture_domain_counter=d__Archaea--6||d__Bacteria--13:capture_family_counter=f__Acetobacteraceae--2||f__Burkholderiaceae--2||f__Haloferacaceae--4||f__Methanomassiliicoccaceae--1||f__Myxococcaceae--1||f__Nakamurellaceae--1||f__Natrialbaceae--1||f__Nitrincolaceae--1||f__Pseudomonadaceae--1||f__Solirubrobacteraceae--4||f__Thioalkalivibrionaceae--1:capture_genus_counter=g__Archangium_A--1||g__Halorubrum--4||g__Marinobacterium--1||g__Nakamurella--1||g__Natronorubrum--1||g__Paraburkholderia--2||g__Patulibacter--3||g__Pseudomonas_E--1||g__Rhodopila--2||g__Solirubrobacter--1||g__Thioalkalivibrio--1||g__UBA6--1:capture_order_counter=o__Acetobacterales--2||o__Burkholderiales--2||o__Ectothiorhodospirales--1||o__Halobacteriales--5||o__Methanomassiliicoccales--1||o__Mycobacteriales--1||o__Myxococcales--1||o__Pseudomonadales--2||o__Solirubrobacterales--4:capture_phylum_counter=p__Actinobacteriota--5||p__Halobacteriota--5||p__Myxococcota--1||p__Proteobacteria--7||p__Thermoplasmatota--1:capture_species_counter=s__Archangium_A sp903905455--1||s__Halorubrum vacuolatum--4||s__Marinobacterium sp003250495--1||s__Nakamurella sp017848755--1||s__Natronorubrum thiooxidans--1||s__Paraburkholderia azotifigens--2||s__Patulibacter americanus--3||s__Pseudomonas_E sp001259595--1||s__Rhodopila sp903915725--2||s__Solirubrobacter sp003344625--1||s__Thioalkalivibrio sp000376865--1||s__UBA6 sp002508545--1:evalue_avg=6e-54:evalue_max=6e-54:evalue_min=6e-54:evalue_std=0:evalue_sum=6e-54:gapopen_avg=0.0:gapopen_max=0.0:gapopen_min=0.0:gapopen_std=0:gapopen_sum=0.0:gtdb_class_counter=c__Gammaproteobacteria--1||c__Thermoleophilia--3:gtdb_domain_counter=d__Bacteria--4:gtdb_family_counter=f__Solirubrobacteraceae--3||f__Xanthomonadaceae--1:gtdb_genus_counter=g__Solirubrobacter--3||g__Xanthomonas--1:gtdb_order_counter=o__Solirubrobacterales--3||o__Xanthomonadales--1:gtdb_phylum_counter=p__Actinobacteriota--3||p__Proteobacteria--1:gtdb_species_counter=s__Solirubrobacter pauli--2||s__Solirubrobacter sp003344625--1||s__Xanthomonas vasicola--1:heptad_counter=MCP-36H--1||MCP-44H--22:lbd_counter=:lca_tree=d__Bacteria:length_avg=124.0:length_max=124.0:length_min=124.0:length_std=0:length_sum=124.0:mismatch_avg=26.0:mismatch_max=26.0:mismatch_min=26.0:mismatch_std=0:mismatch_sum=26.0:name=N337297:qcovhsp_avg=98.4:qcovhsp_max=98.4:qcovhsp_min=98.4:qcovhsp_std=0:qcovhsp_sum=98.4:qend_avg=126.0:qend_max=126.0:qend_min=126.0:qend_std=0:qend_sum=126.0:qstart_avg=3.0:qstart_max=3.0:qstart_min=3.0:qstart_std=0:qstart_sum=3.0:ref_name_counter=RS_GCF_003344625.1_protein.faa_NZ_QPKJ02000001.1_862@PF00015_full_PFAM.361.564--1:scovhsp_avg=61.1:scovhsp_max=61.1:scovhsp_min=61.1:scovhsp_std=0:scovhsp_sum=61.1:send_avg=179.0:send_max=179.0:send_min=179.0:send_std=0:send_sum=179.0:sstart_avg=56.0:sstart_max=56.0:sstart_min=56.0:sstart_std=0:sstart_sum=56.0],(21a2daf9-b6cc-491c-b2c1-17c3738cddf4_5@MCPsignal.326.465:0.0109942[&&NHX:Sample=rhizpot1:Type=capture:capture_class=c__Gammaproteobacteria:capture_domain=d__Bacteria:capture_family=f__Thioalkalivibrionaceae:capture_genus=g__Thioalkalivibrio:capture_order=o__Ectothiorhodospirales:capture_phylum=p__Proteobacteria:capture_species=s__Thioalkalivibrio halophilus:heptad=MCP-44H],6c79e28f-1c20-436f-a77a-f434ebd2a055_3@MCPsignal.161.308:5e-09[&&NHX:Sample=rhizpot2:Type=capture:capture_class=c__Gammaproteobacteria:capture_domain=d__Bacteria:capture_family=f__Thioalkalivibrionaceae:capture_genus=g__Thioalkalivibrio:capture_order=o__Ectothiorhodospirales:capture_phylum=p__Proteobacteria:capture_species=s__Thioalkalivibrio halophilus:heptad=MCP-44H])0.989:0.0382259[&&NHX:Sample_counter=rhizpot1--1||rhizpot2--1:Type_counter=capture--2:capture_class_counter=c__Gammaproteobacteria--2:capture_domain_counter=d__Bacteria--2:capture_family_counter=f__Thioalkalivibrionaceae--2:capture_genus_counter=g__Thioalkalivibrio--2:capture_order_counter=o__Ectothiorhodospirales--2:capture_phylum_counter=p__Proteobacteria--2:capture_species_counter=s__Thioalkalivibrio halophilus--2:gtdb_class_counter=:gtdb_domain_counter=:gtdb_family_counter=:gtdb_genus_counter=:gtdb_order_counter=:gtdb_phylum_counter=:gtdb_species_counter=:heptad_counter=MCP-44H--2:lbd_counter=:name=N337300:ref_name_counter=])0.742:0.00319211[&&NHX:Sample_counter=rhizpot1--9||rhizpot2--1||rhizpot3--11:Type_counter=GTDB--4||capture--21:besthit_avg=79.0:besthit_max=79.0:besthit_min=79.0:besthit_std=0:besthit_sum=79.0:bitscore_avg=169.0:bitscore_max=169.0:bitscore_min=169.0:bitscore_std=0:bitscore_sum=169.0:capture_class_counter=c__Actinomycetia--1||c__Alphaproteobacteria--2||c__Gammaproteobacteria--7||c__Halobacteria--5||c__Myxococcia--1||c__Thermoleophilia--4||c__Thermoplasmata--1:capture_domain_counter=d__Archaea--6||d__Bacteria--15:capture_family_counter=f__Acetobacteraceae--2||f__Burkholderiaceae--2||f__Haloferacaceae--4||f__Methanomassiliicoccaceae--1||f__Myxococcaceae--1||f__Nakamurellaceae--1||f__Natrialbaceae--1||f__Nitrincolaceae--1||f__Pseudomonadaceae--1||f__Solirubrobacteraceae--4||f__Thioalkalivibrionaceae--3:capture_genus_counter=g__Archangium_A--1||g__Halorubrum--4||g__Marinobacterium--1||g__Nakamurella--1||g__Natronorubrum--1||g__Paraburkholderia--2||g__Patulibacter--3||g__Pseudomonas_E--1||g__Rhodopila--2||g__Solirubrobacter--1||g__Thioalkalivibrio--3||g__UBA6--1:capture_order_counter=o__Acetobacterales--2||o__Burkholderiales--2||o__Ectothiorhodospirales--3||o__Halobacteriales--5||o__Methanomassiliicoccales--1||o__Mycobacteriales--1||o__Myxococcales--1||o__Pseudomonadales--2||o__Solirubrobacterales--4:capture_phylum_counter=p__Actinobacteriota--5||p__Halobacteriota--5||p__Myxococcota--1||p__Proteobacteria--9||p__Thermoplasmatota--1:capture_species_counter=s__Archangium_A sp903905455--1||s__Halorubrum vacuolatum--4||s__Marinobacterium sp003250495--1||s__Nakamurella sp017848755--1||s__Natronorubrum thiooxidans--1||s__Paraburkholderia azotifigens--2||s__Patulibacter americanus--3||s__Pseudomonas_E sp001259595--1||s__Rhodopila sp903915725--2||s__Solirubrobacter sp003344625--1||s__Thioalkalivibrio halophilus--2||s__Thioalkalivibrio sp000376865--1||s__UBA6 sp002508545--1:evalue_avg=6e-54:evalue_max=6e-54:evalue_min=6e-54:evalue_std=0:evalue_sum=6e-54:gapopen_avg=0.0:gapopen_max=0.0:gapopen_min=0.0:gapopen_std=0:gapopen_sum=0.0:gtdb_class_counter=c__Gammaproteobacteria--1||c__Thermoleophilia--3:gtdb_domain_counter=d__Bacteria--4:gtdb_family_counter=f__Solirubrobacteraceae--3||f__Xanthomonadaceae--1:gtdb_genus_counter=g__Solirubrobacter--3||g__Xanthomonas--1:gtdb_order_counter=o__Solirubrobacterales--3||o__Xanthomonadales--1:gtdb_phylum_counter=p__Actinobacteriota--3||p__Proteobacteria--1:gtdb_species_counter=s__Solirubrobacter pauli--2||s__Solirubrobacter sp003344625--1||s__Xanthomonas vasicola--1:heptad_counter=MCP-36H--1||MCP-44H--24:lbd_counter=:lca_tree=d__Bacteria:length_avg=124.0:length_max=124.0:length_min=124.0:length_std=0:length_sum=124.0:mismatch_avg=26.0:mismatch_max=26.0:mismatch_min=26.0:mismatch_std=0:mismatch_sum=26.0:name=N337301:qcovhsp_avg=98.4:qcovhsp_max=98.4:qcovhsp_min=98.4:qcovhsp_std=0:qcovhsp_sum=98.4:qend_avg=126.0:qend_max=126.0:qend_min=126.0:qend_std=0:qend_sum=126.0:qstart_avg=3.0:qstart_max=3.0:qstart_min=3.0:qstart_std=0:qstart_sum=3.0:ref_name_counter=RS_GCF_003344625.1_protein.faa_NZ_QPKJ02000001.1_862@PF00015_full_PFAM.361.564--1:scovhsp_avg=61.1:scovhsp_max=61.1:scovhsp_min=61.1:scovhsp_std=0:scovhsp_sum=61.1:send_avg=179.0:send_max=179.0:send_min=179.0:send_std=0:send_sum=179.0:sstart_avg=56.0:sstart_max=56.0:sstart_min=56.0:sstart_std=0:sstart_sum=56.0],41820376-2426-4b45-a7c2-9f899971d57a_2@MCPsignal.35.121:5e-09[&&NHX:Sample=rhizpot1:Type=capture:besthit=97.7:bitscore=104.0:capture_class=c__Halobacteria:capture_domain=d__Archaea:capture_family=f__Haloferacaceae:capture_genus=g__Halorubrum:capture_order=o__Halobacteriales:capture_phylum=p__Halobacteriota:capture_species=s__Halorubrum vacuolatum:evalue=1e-29:gapopen=0.0:heptad=MCP-44H:length=86.0:mismatch=2.0:qcovhsp=100.0:qend=86.0:qstart=1.0:ref_name=RS_GCF_003344625.1_protein.faa_NZ_QPKJ02000001.1_1022@PF00015_full_PFAM.389.548:scovhsp=54.1:send=89.0:sstart=4.0])0.74:0.00363208[&&NHX:Sample_counter=rhizpot1--10||rhizpot2--1||rhizpot3--11:Type_counter=GTDB--4||capture--22:besthit_avg=88.35:besthit_max=97.7:besthit_min=79.0:besthit_std=13.222896808188441:besthit_sum=176.7:bitscore_avg=136.5:bitscore_max=169.0:bitscore_min=104.0:bitscore_std=45.96194077712559:bitscore_sum=273.0:capture_class_counter=c__Actinomycetia--1||c__Alphaproteobacteria--2||c__Gammaproteobacteria--7||c__Halobacteria--6||c__Myxococcia--1||c__Thermoleophilia--4||c__Thermoplasmata--1:capture_domain_counter=d__Archaea--7||d__Bacteria--15:capture_family_counter=f__Acetobacteraceae--2||f__Burkholderiaceae--2||f__Haloferacaceae--5||f__Methanomassiliicoccaceae--1||f__Myxococcaceae--1||f__Nakamurellaceae--1||f__Natrialbaceae--1||f__Nitrincolaceae--1||f__Pseudomonadaceae--1||f__Solirubrobacteraceae--4||f__Thioalkalivibrionaceae--3:capture_genus_counter=g__Archangium_A--1||g__Halorubrum--5||g__Marinobacterium--1||g__Nakamurella--1||g__Natronorubrum--1||g__Paraburkholderia--2||g__Patulibacter--3||g__Pseudomonas_E--1||g__Rhodopila--2||g__Solirubrobacter--1||g__Thioalkalivibrio--3||g__UBA6--1:capture_order_counter=o__Acetobacterales--2||o__Burkholderiales--2||o__Ectothiorhodospirales--3||o__Halobacteriales--6||o__Methanomassiliicoccales--1||o__Mycobacteriales--1||o__Myxococcales--1||o__Pseudomonadales--2||o__Solirubrobacterales--4:capture_phylum_counter=p__Actinobacteriota--5||p__Halobacteriota--6||p__Myxococcota--1||p__Proteobacteria--9||p__Thermoplasmatota--1:capture_species_counter=s__Archangium_A sp903905455--1||s__Halorubrum vacuolatum--5||s__Marinobacterium sp003250495--1||s__Nakamurella sp017848755--1||s__Natronorubrum thiooxidans--1||s__Paraburkholderia azotifigens--2||s__Patulibacter americanus--3||s__Pseudomonas_E sp001259595--1||s__Rhodopila sp903915725--2||s__Solirubrobacter sp003344625--1||s__Thioalkalivibrio halophilus--2||s__Thioalkalivibrio sp000376865--1||s__UBA6 sp002508545--1:evalue_avg=5e-30:evalue_max=1e-29:evalue_min=6e-54:evalue_std=7.071067811865475e-30:evalue_sum=1e-29:gapopen_avg=0.0:gapopen_max=0.0:gapopen_min=0.0:gapopen_std=0.0:gapopen_sum=0.0:gtdb_class_counter=c__Gammaproteobacteria--1||c__Thermoleophilia--3:gtdb_domain_counter=d__Bacteria--4:gtdb_family_counter=f__Solirubrobacteraceae--3||f__Xanthomonadaceae--1:gtdb_genus_counter=g__Solirubrobacter--3||g__Xanthomonas--1:gtdb_order_counter=o__Solirubrobacterales--3||o__Xanthomonadales--1:gtdb_phylum_counter=p__Actinobacteriota--3||p__Proteobacteria--1:gtdb_species_counter=s__Solirubrobacter pauli--2||s__Solirubrobacter sp003344625--1||s__Xanthomonas vasicola--1:heptad_counter=MCP-36H--1||MCP-44H--25:lbd_counter=:lca_tree=d__Bacteria:length_avg=105.0:length_max=124.0:length_min=86.0:length_std=26.870057685088806:length_sum=210.0:mismatch_avg=14.0:mismatch_max=26.0:mismatch_min=2.0:mismatch_std=16.97056274847714:mismatch_sum=28.0:name=N337303:qcovhsp_avg=99.2:qcovhsp_max=100.0:qcovhsp_min=98.4:qcovhsp_std=1.131370849898472:qcovhsp_sum=198.4:qend_avg=106.0:qend_max=126.0:qend_min=86.0:qend_std=28.284271247461902:qend_sum=212.0:qstart_avg=2.0:qstart_max=3.0:qstart_min=1.0:qstart_std=1.4142135623730951:qstart_sum=4.0:ref_name_counter=RS_GCF_003344625.1_protein.faa_NZ_QPKJ02000001.1_1022@PF00015_full_PFAM.389.548--1||RS_GCF_003344625.1_protein.faa_NZ_QPKJ02000001.1_862@PF00015_full_PFAM.361.564--1:scovhsp_avg=57.6:scovhsp_max=61.1:scovhsp_min=54.1:scovhsp_std=4.949747468305833:scovhsp_sum=115.2:send_avg=134.0:send_max=179.0:send_min=89.0:send_std=63.63961030678928:send_sum=268.0:sstart_avg=30.0:sstart_max=56.0:sstart_min=4.0:sstart_std=36.76955262170047:sstart_sum=60.0],(2b555bb1-6e41-46e8-9381-2f241f95b4de_2@MCPsignal.266.376:0.00674053[&&NHX:Sample=rhizpot3:Type=capture:capture_class=c__Actinomycetia:capture_domain=d__Bacteria:capture_family=f__Demequinaceae:capture_genus=g__Demequina:capture_order=o__Actinomycetales:capture_phylum=p__Actinobacteriota:capture_species=s__Demequina sp002090115:heptad=MCP-44H],(((296ee410-0234-44cb-8bf1-c561c620270a_6@MCPsignal.333.465:5e-09[&&NHX:Sample=rhizpot3:Type=capture:besthit=76.5:bitscore=168.0:capture_class=c__Thermoleophilia:capture_domain=d__Bacteria:capture_family=f__Solirubrobacteraceae:capture_genus=g__Patulibacter:capture_order=o__Solirubrobacterales:capture_phylum=p__Actinobacteriota:capture_species=s__Patulibacter americanus:evalue=1.53e-53:gapopen=0.0:heptad=MCP-44H:length=132.0:mismatch=31.0:qcovhsp=100.0:qend=132.0:qstart=1.0:ref_name=RS_GCF_003344625.1_protein.faa_NZ_QPKJ02000001.1_862@PF00015_full_PFAM.361.564:scovhsp=65.0:send=181.0:sstart=50.0],feab6dff-4790-49e8-a682-50eb288a967d_2@MCPsignal.483.639:5e-09[&&NHX:Sample=rhizpot3:Type=capture:capture_class=c__Thermoleophilia:capture_domain=d__Bacteria:capture_family=f__Solirubrobacteraceae:capture_genus=g__Patulibacter:capture_order=o__Solirubrobacterales:capture_phylum=p__Actinobacteriota:capture_species=s__Patulibacter americanus:heptad=MCP-44H])0.561:5e-09[&&NHX:Sample_counter=rhizpot3--2:Type_counter=capture--2:besthit_avg=76.5:besthit_max=76.5:besthit_min=76.5:besthit_std=0:besthit_sum=76.5:bitscore_avg=168.0:bitscore_max=168.0:bitscore_min=168.0:bitscore_std=0:bitscore_sum=168.0:capture_class_counter=c__Thermoleophilia--2:capture_domain_counter=d__Bacteria--2:capture_family_counter=f__Solirubrobacteraceae--2:capture_genus_counter=g__Patulibacter--2:capture_order_counter=o__Solirubrobacterales--2:capture_phylum_counter=p__Actinobacteriota--2:capture_species_counter=s__Patulibacter americanus--2:evalue_avg=1.53e-53:evalue_max=1.53e-53:evalue_min=1.53e-53:evalue_std=0:evalue_sum=1.53e-53:gapopen_avg=0.0:gapopen_max=0.0:gapopen_min=0.0:gapopen_std=0:gapopen_sum=0.0:gtdb_class_counter=:gtdb_domain_counter=:gtdb_family_counter=:gtdb_genus_counter=:gtdb_order_counter=:gtdb_phylum_counter=:gtdb_species_counter=:heptad_counter=MCP-44H--2:lbd_counter=:length_avg=132.0:length_max=132.0:length_min=132.0:length_std=0:length_sum=132.0:mismatch_avg=31.0:mismatch_max=31.0:mismatch_min=31.0:mismatch_std=0:mismatch_sum=31.0:name=N337307:qcovhsp_avg=100.0:qcovhsp_max=100.0:qcovhsp_min=100.0:qcovhsp_std=0:qcovhsp_sum=100.0:qend_avg=132.0:qend_max=132.0:qend_min=132.0:qend_std=0:qend_sum=132.0:qstart_avg=1.0:qstart_max=1.0:qstart_min=1.0:qstart_std=0:qstart_sum=1.0:ref_name_counter=RS_GCF_003344625.1_protein.faa_NZ_QPKJ02000001.1_862@PF00015_full_PFAM.361.564--1:scovhsp_avg=65.0:scovhsp_max=65.0:scovhsp_min=65.0:scovhsp_std=0:scovhsp_sum=65.0:send_avg=181.0:send_max=181.0:send_min=181.0:send_std=0:send_sum=181.0:sstart_avg=50.0:sstart_max=50.0:sstart_min=50.0:sstart_std=0:sstart_sum=50.0],cfd24e93-3756-4936-b9b0-fa97da294e62_2@MCPsignal.189.291:0.0151569[&&NHX:Sample=rhizpot3:Type=capture:capture_class=c__Gammaproteobacteria:capture_domain=d__Bacteria:capture_family=f__Pseudomonadaceae:capture_genus=g__Pseudomonas_F:capture_order=o__Pseudomonadales:capture_phylum=p__Proteobacteria:capture_species=s__Pseudomonas_F resinovorans:heptad=MCP-44H])0.792:0.00652015[&&NHX:Sample_counter=rhizpot3--3:Type_counter=capture--3:besthit_avg=76.5:besthit_max=76.5:besthit_min=76.5:besthit_std=0:besthit_sum=76.5:bitscore_avg=168.0:bitscore_max=168.0:bitscore_min=168.0:bitscore_std=0:bitscore_sum=168.0:capture_class_counter=c__Gammaproteobacteria--1||c__Thermoleophilia--2:capture_domain_counter=d__Bacteria--3:capture_family_counter=f__Pseudomonadaceae--1||f__Solirubrobacteraceae--2:capture_genus_counter=g__Patulibacter--2||g__Pseudomonas_F--1:capture_order_counter=o__Pseudomonadales--1||o__Solirubrobacterales--2:capture_phylum_counter=p__Actinobacteriota--2||p__Proteobacteria--1:capture_species_counter=s__Patulibacter americanus--2||s__Pseudomonas_F resinovorans--1:evalue_avg=1.53e-53:evalue_max=1.53e-53:evalue_min=1.53e-53:evalue_std=0:evalue_sum=1.53e-53:gapopen_avg=0.0:gapopen_max=0.0:gapopen_min=0.0:gapopen_std=0:gapopen_sum=0.0:gtdb_class_counter=:gtdb_domain_counter=:gtdb_family_counter=:gtdb_genus_counter=:gtdb_order_counter=:gtdb_phylum_counter=:gtdb_species_counter=:heptad_counter=MCP-44H--3:lbd_counter=:length_avg=132.0:length_max=132.0:length_min=132.0:length_std=0:length_sum=132.0:mismatch_avg=31.0:mismatch_max=31.0:mismatch_min=31.0:mismatch_std=0:mismatch_sum=31.0:name=N337309:qcovhsp_avg=100.0:qcovhsp_max=100.0:qcovhsp_min=100.0:qcovhsp_std=0:qcovhsp_sum=100.0:qend_avg=132.0:qend_max=132.0:qend_min=132.0:qend_std=0:qend_sum=132.0:qstart_avg=1.0:qstart_max=1.0:qstart_min=1.0:qstart_std=0:qstart_sum=1.0:ref_name_counter=RS_GCF_003344625.1_protein.faa_NZ_QPKJ02000001.1_862@PF00015_full_PFAM.361.564--1:scovhsp_avg=65.0:scovhsp_max=65.0:scovhsp_min=65.0:scovhsp_std=0:scovhsp_sum=65.0:send_avg=181.0:send_max=181.0:send_min=181.0:send_std=0:send_sum=181.0:sstart_avg=50.0:sstart_max=50.0:sstart_min=50.0:sstart_std=0:sstart_sum=50.0],3bb0d1a6-ff7b-47b2-929b-77d86b22dd98_4@MCPsignal.265.371:0.0278727[&&NHX:Sample=rhizpot3:Type=capture:capture_class=c__Halobacteria:capture_domain=d__Archaea:capture_family=f__Haloarculaceae:capture_genus=g__Halomicrobium:capture_order=o__Halobacteriales:capture_phylum=p__Halobacteriota:capture_species=s__Halomicrobium zhouii:heptad=MCP-44H])0.755:0.00690997[&&NHX:Sample_counter=rhizpot3--4:Type_counter=capture--4:besthit_avg=76.5:besthit_max=76.5:besthit_min=76.5:besthit_std=0:besthit_sum=76.5:bitscore_avg=168.0:bitscore_max=168.0:bitscore_min=168.0:bitscore_std=0:bitscore_sum=168.0:capture_class_counter=c__Gammaproteobacteria--1||c__Halobacteria--1||c__Thermoleophilia--2:capture_domain_counter=d__Archaea--1||d__Bacteria--3:capture_family_counter=f__Haloarculaceae--1||f__Pseudomonadaceae--1||f__Solirubrobacteraceae--2:capture_genus_counter=g__Halomicrobium--1||g__Patulibacter--2||g__Pseudomonas_F--1:capture_order_counter=o__Halobacteriales--1||o__Pseudomonadales--1||o__Solirubrobacterales--2:capture_phylum_counter=p__Actinobacteriota--2||p__Halobacteriota--1||p__Proteobacteria--1:capture_species_counter=s__Halomicrobium zhouii--1||s__Patulibacter americanus--2||s__Pseudomonas_F resinovorans--1:evalue_avg=1.53e-53:evalue_max=1.53e-53:evalue_min=1.53e-53:evalue_std=0:evalue_sum=1.53e-53:gapopen_avg=0.0:gapopen_max=0.0:gapopen_min=0.0:gapopen_std=0:gapopen_sum=0.0:gtdb_class_counter=:gtdb_domain_counter=:gtdb_family_counter=:gtdb_genus_counter=:gtdb_order_counter=:gtdb_phylum_counter=:gtdb_species_counter=:heptad_counter=MCP-44H--4:lbd_counter=:length_avg=132.0:length_max=132.0:length_min=132.0:length_std=0:length_sum=132.0:mismatch_avg=31.0:mismatch_max=31.0:mismatch_min=31.0:mismatch_std=0:mismatch_sum=31.0:name=N337311:qcovhsp_avg=100.0:qcovhsp_max=100.0:qcovhsp_min=100.0:qcovhsp_std=0:qcovhsp_sum=100.0:qend_avg=132.0:qend_max=132.0:qend_min=132.0:qend_std=0:qend_sum=132.0:qstart_avg=1.0:qstart_max=1.0:qstart_min=1.0:qstart_std=0:qstart_sum=1.0:ref_name_counter=RS_GCF_003344625.1_protein.faa_NZ_QPKJ02000001.1_862@PF00015_full_PFAM.361.564--1:scovhsp_avg=65.0:scovhsp_max=65.0:scovhsp_min=65.0:scovhsp_std=0:scovhsp_sum=65.0:send_avg=181.0:send_max=181.0:send_min=181.0:send_std=0:send_sum=181.0:sstart_avg=50.0:sstart_max=50.0:sstart_min=50.0:sstart_std=0:sstart_sum=50.0])0.881:0.0135949[&&NHX:Sample_counter=rhizpot3--5:Type_counter=capture--5:besthit_avg=76.5:besthit_max=76.5:besthit_min=76.5:besthit_std=0:besthit_sum=76.5:bitscore_avg=168.0:bitscore_max=168.0:bitscore_min=168.0:bitscore_std=0:bitscore_sum=168.0:capture_class_counter=c__Actinomycetia--1||c__Gammaproteobacteria--1||c__Halobacteria--1||c__Thermoleophilia--2:capture_domain_counter=d__Archaea--1||d__Bacteria--4:capture_family_counter=f__Demequinaceae--1||f__Haloarculaceae--1||f__Pseudomonadaceae--1||f__Solirubrobacteraceae--2:capture_genus_counter=g__Demequina--1||g__Halomicrobium--1||g__Patulibacter--2||g__Pseudomonas_F--1:capture_order_counter=o__Actinomycetales--1||o__Halobacteriales--1||o__Pseudomonadales--1||o__Solirubrobacterales--2:capture_phylum_counter=p__Actinobacteriota--3||p__Halobacteriota--1||p__Proteobacteria--1:capture_species_counter=s__Demequina sp002090115--1||s__Halomicrobium zhouii--1||s__Patulibacter americanus--2||s__Pseudomonas_F resinovorans--1:evalue_avg=1.53e-53:evalue_max=1.53e-53:evalue_min=1.53e-53:evalue_std=0:evalue_sum=1.53e-53:gapopen_avg=0.0:gapopen_max=0.0:gapopen_min=0.0:gapopen_std=0:gapopen_sum=0.0:gtdb_class_counter=:gtdb_domain_counter=:gtdb_family_counter=:gtdb_genus_counter=:gtdb_order_counter=:gtdb_phylum_counter=:gtdb_species_counter=:heptad_counter=MCP-44H--5:lbd_counter=:length_avg=132.0:length_max=132.0:length_min=132.0:length_std=0:length_sum=132.0:mismatch_avg=31.0:mismatch_max=31.0:mismatch_min=31.0:mismatch_std=0:mismatch_sum=31.0:name=N337312:qcovhsp_avg=100.0:qcovhsp_max=100.0:qcovhsp_min=100.0:qcovhsp_std=0:qcovhsp_sum=100.0:qend_avg=132.0:qend_max=132.0:qend_min=132.0:qend_std=0:qend_sum=132.0:qstart_avg=1.0:qstart_max=1.0:qstart_min=1.0:qstart_std=0:qstart_sum=1.0:ref_name_counter=RS_GCF_003344625.1_protein.faa_NZ_QPKJ02000001.1_862@PF00015_full_PFAM.361.564--1:scovhsp_avg=65.0:scovhsp_max=65.0:scovhsp_min=65.0:scovhsp_std=0:scovhsp_sum=65.0:send_avg=181.0:send_max=181.0:send_min=181.0:send_std=0:send_sum=181.0:sstart_avg=50.0:sstart_max=50.0:sstart_min=50.0:sstart_std=0:sstart_sum=50.0])0.815:0.00576777[&&NHX:Sample_counter=rhizpot1--10||rhizpot2--1||rhizpot3--16:Type_counter=GTDB--4||capture--27:besthit_avg=84.39999999999999:besthit_max=97.7:besthit_min=76.5:besthit_std=11.585767130406172:besthit_sum=253.2:bitscore_avg=147.0:bitscore_max=169.0:bitscore_min=104.0:bitscore_std=37.242448899072144:bitscore_sum=441.0:capture_class_counter=c__Actinomycetia--2||c__Alphaproteobacteria--2||c__Gammaproteobacteria--8||c__Halobacteria--7||c__Myxococcia--1||c__Thermoleophilia--6||c__Thermoplasmata--1:capture_domain_counter=d__Archaea--8||d__Bacteria--19:capture_family_counter=f__Acetobacteraceae--2||f__Burkholderiaceae--2||f__Demequinaceae--1||f__Haloarculaceae--1||f__Haloferacaceae--5||f__Methanomassiliicoccaceae--1||f__Myxococcaceae--1||f__Nakamurellaceae--1||f__Natrialbaceae--1||f__Nitrincolaceae--1||f__Pseudomonadaceae--2||f__Solirubrobacteraceae--6||f__Thioalkalivibrionaceae--3:capture_genus_counter=g__Archangium_A--1||g__Demequina--1||g__Halomicrobium--1||g__Halorubrum--5||g__Marinobacterium--1||g__Nakamurella--1||g__Natronorubrum--1||g__Paraburkholderia--2||g__Patulibacter--5||g__Pseudomonas_E--1||g__Pseudomonas_F--1||g__Rhodopila--2||g__Solirubrobacter--1||g__Thioalkalivibrio--3||g__UBA6--1:capture_order_counter=o__Acetobacterales--2||o__Actinomycetales--1||o__Burkholderiales--2||o__Ectothiorhodospirales--3||o__Halobacteriales--7||o__Methanomassiliicoccales--1||o__Mycobacteriales--1||o__Myxococcales--1||o__Pseudomonadales--3||o__Solirubrobacterales--6:capture_phylum_counter=p__Actinobacteriota--8||p__Halobacteriota--7||p__Myxococcota--1||p__Proteobacteria--10||p__Thermoplasmatota--1:capture_species_counter=s__Archangium_A sp903905455--1||s__Demequina sp002090115--1||s__Halomicrobium zhouii--1||s__Halorubrum vacuolatum--5||s__Marinobacterium sp003250495--1||s__Nakamurella sp017848755--1||s__Natronorubrum thiooxidans--1||s__Paraburkholderia azotifigens--2||s__Patulibacter americanus--5||s__Pseudomonas_E sp001259595--1||s__Pseudomonas_F resinovorans--1||s__Rhodopila sp903915725--2||s__Solirubrobacter sp003344625--1||s__Thioalkalivibrio halophilus--2||s__Thioalkalivibrio sp000376865--1||s__UBA6 sp002508545--1:evalue_avg=3.333333333333333e-30:evalue_max=1e-29:evalue_min=6e-54:evalue_std=5.773502691896257e-30:evalue_sum=1e-29:gapopen_avg=0.0:gapopen_max=0.0:gapopen_min=0.0:gapopen_std=0.0:gapopen_sum=0.0:gtdb_class_counter=c__Gammaproteobacteria--1||c__Thermoleophilia--3:gtdb_domain_counter=d__Bacteria--4:gtdb_family_counter=f__Solirubrobacteraceae--3||f__Xanthomonadaceae--1:gtdb_genus_counter=g__Solirubrobacter--3||g__Xanthomonas--1:gtdb_order_counter=o__Solirubrobacterales--3||o__Xanthomonadales--1:gtdb_phylum_counter=p__Actinobacteriota--3||p__Proteobacteria--1:gtdb_species_counter=s__Solirubrobacter pauli--2||s__Solirubrobacter sp003344625--1||s__Xanthomonas vasicola--1:heptad_counter=MCP-36H--1||MCP-44H--30:lbd_counter=:lca_tree=d__Bacteria:length_avg=114.0:length_max=132.0:length_min=86.0:length_std=24.576411454889016:length_sum=342.0:mismatch_avg=19.666666666666668:mismatch_max=31.0:mismatch_min=2.0:mismatch_std=15.50268793897798:mismatch_sum=59.0:name=N337313:qcovhsp_avg=99.46666666666665:qcovhsp_max=100.0:qcovhsp_min=98.4:qcovhsp_std=0.923760430703398:qcovhsp_sum=298.4:qend_avg=114.66666666666667:qend_max=132.0:qend_min=86.0:qend_std=25.006665778014735:qend_sum=344.0:qstart_avg=1.6666666666666667:qstart_max=3.0:qstart_min=1.0:qstart_std=1.1547005383792517:qstart_sum=5.0:ref_name_counter=RS_GCF_003344625.1_protein.faa_NZ_QPKJ02000001.1_1022@PF00015_full_PFAM.389.548--1||RS_GCF_003344625.1_protein.faa_NZ_QPKJ02000001.1_862@PF00015_full_PFAM.361.564--2:scovhsp_avg=60.06666666666666:scovhsp_max=65.0:scovhsp_min=54.1:scovhsp_std=5.522982286168708:scovhsp_sum=180.2:send_avg=149.66666666666666:send_max=181.0:send_min=89.0:send_std=52.54839039716948:send_sum=449.0:sstart_avg=36.666666666666664:sstart_max=56.0:sstart_min=4.0:sstart_std=28.448784391135824:sstart_sum=110.0])0:6e-09[&&NHX:Sample_counter=rhizpot1--10||rhizpot2--1||rhizpot3--17:Type_counter=GTDB--4||capture--28:besthit_avg=82.725:besthit_max=97.7:besthit_min=76.5:besthit_std=10.035395690587725:besthit_sum=330.9:bitscore_avg=142.25:bitscore_max=169.0:bitscore_min=104.0:bitscore_std=31.857756773926607:bitscore_sum=569.0:capture_class_counter=c__Actinomycetia--2||c__Alphaproteobacteria--2||c__Gammaproteobacteria--8||c__Halobacteria--7||c__Myxococcia--1||c__Phycisphaerae--1||c__Thermoleophilia--6||c__Thermoplasmata--1:capture_domain_counter=d__Archaea--8||d__Bacteria--20:capture_family_counter=f__Acetobacteraceae--2||f__Burkholderiaceae--2||f__Demequinaceae--1||f__Haloarculaceae--1||f__Haloferacaceae--5||f__Methanomassiliicoccaceae--1||f__Myxococcaceae--1||f__Nakamurellaceae--1||f__Natrialbaceae--1||f__Nitrincolaceae--1||f__Pseudomonadaceae--2||f__Solirubrobacteraceae--6||f__Thioalkalivibrionaceae--3||f__UBA1924--1:capture_genus_counter=g__Archangium_A--1||g__Demequina--1||g__Halomicrobium--1||g__Halorubrum--5||g__JAFLCM01--1||g__Marinobacterium--1||g__Nakamurella--1||g__Natronorubrum--1||g__Paraburkholderia--2||g__Patulibacter--5||g__Pseudomonas_E--1||g__Pseudomonas_F--1||g__Rhodopila--2||g__Solirubrobacter--1||g__Thioalkalivibrio--3||g__UBA6--1:capture_order_counter=o__Acetobacterales--2||o__Actinomycetales--1||o__Burkholderiales--2||o__Ectothiorhodospirales--3||o__Halobacteriales--7||o__Methanomassiliicoccales--1||o__Mycobacteriales--1||o__Myxococcales--1||o__Phycisphaerales--1||o__Pseudomonadales--3||o__Solirubrobacterales--6:capture_phylum_counter=p__Actinobacteriota--8||p__Halobacteriota--7||p__Myxococcota--1||p__Planctomycetota--1||p__Proteobacteria--10||p__Thermoplasmatota--1:capture_species_counter=s__Archangium_A sp903905455--1||s__Demequina sp002090115--1||s__Halomicrobium zhouii--1||s__Halorubrum vacuolatum--5||s__JAFLCM01 sp017303565--1||s__Marinobacterium sp003250495--1||s__Nakamurella sp017848755--1||s__Natronorubrum thiooxidans--1||s__Paraburkholderia azotifigens--2||s__Patulibacter americanus--5||s__Pseudomonas_E sp001259595--1||s__Pseudomonas_F resinovorans--1||s__Rhodopila sp903915725--2||s__Solirubrobacter sp003344625--1||s__Thioalkalivibrio halophilus--2||s__Thioalkalivibrio sp000376865--1||s__UBA6 sp002508545--1:evalue_avg=2.500000007925e-30:evalue_max=1e-29:evalue_min=6e-54:evalue_std=4.999999994716666e-30:evalue_sum=1.00000000317e-29:gapopen_avg=0.0:gapopen_max=0.0:gapopen_min=0.0:gapopen_std=0.0:gapopen_sum=0.0:gtdb_class_counter=c__Gammaproteobacteria--1||c__Thermoleophilia--3:gtdb_domain_counter=d__Bacteria--4:gtdb_family_counter=f__Solirubrobacteraceae--3||f__Xanthomonadaceae--1:gtdb_genus_counter=g__Solirubrobacter--3||g__Xanthomonas--1:gtdb_order_counter=o__Solirubrobacterales--3||o__Xanthomonadales--1:gtdb_phylum_counter=p__Actinobacteriota--3||p__Proteobacteria--1:gtdb_species_counter=s__Solirubrobacter pauli--2||s__Solirubrobacter sp003344625--1||s__Xanthomonas vasicola--1:heptad_counter=MCP-36H--1||MCP-44H--31:lbd_counter=:lca_tree=d__Bacteria:length_avg=118.0:length_max=132.0:length_min=86.0:length_std=21.602468994692867:length_sum=472.0:mismatch_avg=22.0:mismatch_max=31.0:mismatch_min=2.0:mismatch_std=13.490737563232042:mismatch_sum=88.0:name=N337314:qcovhsp_avg=99.6:qcovhsp_max=100.0:qcovhsp_min=98.4:qcovhsp_std=0.7999999999999972:qcovhsp_sum=398.4:qend_avg=118.5:qend_max=132.0:qend_min=86.0:qend_std=21.80978373727412:qend_sum=474.0:qstart_avg=1.5:qstart_max=3.0:qstart_min=1.0:qstart_std=1.0:qstart_sum=6.0:ref_name_counter=RS_GCF_003344625.1_protein.faa_NZ_QPKJ02000001.1_1022@PF00015_full_PFAM.389.548--2||RS_GCF_003344625.1_protein.faa_NZ_QPKJ02000001.1_862@PF00015_full_PFAM.361.564--2:scovhsp_avg=65.5:scovhsp_max=81.8:scovhsp_min=54.1:scovhsp_std=11.765202930676544:scovhsp_sum=262.0:send_avg=145.0:send_max=181.0:send_min=89.0:send_std=43.9089968002003:send_sum=580.0:sstart_avg=28.0:sstart_max=56.0:sstart_min=2.0:sstart_std=28.982753492378876:sstart_sum=112.0],(08faf2c9-163a-4d1e-8cb9-401c101697ab_4@MCPsignal.97.267:5e-09[&&NHX:Sample=rhizpot1:Type=capture:capture_class=c__Alphaproteobacteria:capture_domain=d__Bacteria:capture_family=f__Thalassobaculaceae:capture_genus=g__JABIRP01:capture_order=o__Thalassobaculales:capture_phylum=p__Proteobacteria:capture_species=s__JABIRP01 sp018699735:heptad=MCP-44H],((((5239556c-0184-5ac8-840d-e970e243a3eb_1@MCPsignal.38.150:0.0138974[&&NHX:Sample=rhizpot3:Type=capture:capture_class=c__Gammaproteobacteria:capture_domain=d__Bacteria:capture_family=f__Burkholderiaceae:capture_genus=g__Pseudoduganella:capture_order=o__Burkholderiales:capture_phylum=p__Proteobacteria:capture_species=s__Pseudoduganella umbonata:heptad=MCP-44H],(cca5dfc4-0dbd-4323-ad5a-0bb071f97529_5@MCPsignal.23.142:0.0147697[&&NHX:Sample=rhizpot3:Type=capture:besthit=77.4:bitscore=150.0:capture_class=c__Bacilli:capture_domain=d__Bacteria:capture_family=f__Paenibacillaceae:capture_genus=g__Paenibacillus:capture_order=o__Paenibacillales:capture_phylum=p__Firmicutes:capture_species=s__Paenibacillus sp001517085:evalue=5.54e-47:gapopen=0.0:heptad=MCP-44H:length=115.0:mismatch=26.0:qcovhsp=96.6:qend=118.0:qstart=4.0:ref_name=RS_GCF_003633755.1_protein.faa_NZ_RBIL01000002.1_1027@PF00015_full_PFAM.361.549:scovhsp=61.2:send=188.0:sstart=74.0],cc04e3e8-94a9-4b2c-8890-b7905258efb0_6@MCPsignal.20.150:0.0271478[&&NHX:Sample=rhizpot1:Type=capture:capture_class=c__Alphaproteobacteria:capture_domain=d__Bacteria:capture_family=f__Thalassobaculaceae:capture_genus=g__JABIRP01:capture_order=o__Thalassobaculales:capture_phylum=p__Proteobacteria:capture_species=s__JABIRP01 sp018699735:heptad=MCP-44H])0:5e-09[&&NHX:Sample_counter=rhizpot1--1||rhizpot3--1:Type_counter=capture--2:besthit_avg=77.4:besthit_max=77.4:besthit_min=77.4:besthit_std=0:besthit_sum=77.4:bitscore_avg=150.0:bitscore_max=150.0:bitscore_min=150.0:bitscore_std=0:bitscore_sum=150.0:capture_class_counter=c__Alphaproteobacteria--1||c__Bacilli--1:capture_domain_counter=d__Bacteria--2:capture_family_counter=f__Paenibacillaceae--1||f__Thalassobaculaceae--1:capture_genus_counter=g__JABIRP01--1||g__Paenibacillus--1:capture_order_counter=o__Paenibacillales--1||o__Thalassobaculales--1:capture_phylum_counter=p__Firmicutes--1||p__Proteobacteria--1:capture_species_counter=s__JABIRP01 sp018699735--1||s__Paenibacillus sp001517085--1:evalue_avg=5.54e-47:evalue_max=5.54e-47:evalue_min=5.54e-47:evalue_std=0:evalue_sum=5.54e-47:gapopen_avg=0.0:gapopen_max=0.0:gapopen_min=0.0:gapopen_std=0:gapopen_sum=0.0:gtdb_class_counter=:gtdb_domain_counter=:gtdb_family_counter=:gtdb_genus_counter=:gtdb_order_counter=:gtdb_phylum_counter=:gtdb_species_counter=:heptad_counter=MCP-44H--2:lbd_counter=:length_avg=115.0:length_max=115.0:length_min=115.0:length_std=0:length_sum=115.0:mismatch_avg=26.0:mismatch_max=26.0:mismatch_min=26.0:mismatch_std=0:mismatch_sum=26.0:name=N337319:qcovhsp_avg=96.6:qcovhsp_max=96.6:qcovhsp_min=96.6:qcovhsp_std=0:qcovhsp_sum=96.6:qend_avg=118.0:qend_max=118.0:qend_min=118.0:qend_std=0:qend_sum=118.0:qstart_avg=4.0:qstart_max=4.0:qstart_min=4.0:qstart_std=0:qstart_sum=4.0:ref_name_counter=RS_GCF_003633755.1_protein.faa_NZ_RBIL01000002.1_1027@PF00015_full_PFAM.361.549--1:scovhsp_avg=61.2:scovhsp_max=61.2:scovhsp_min=61.2:scovhsp_std=0:scovhsp_sum=61.2:send_avg=188.0:send_max=188.0:send_min=188.0:send_std=0:send_sum=188.0:sstart_avg=74.0:sstart_max=74.0:sstart_min=74.0:sstart_std=0:sstart_sum=74.0])0:5e-09[&&NHX:Sample_counter=rhizpot1--1||rhizpot3--2:Type_counter=capture--3:besthit_avg=77.4:besthit_max=77.4:besthit_min=77.4:besthit_std=0:besthit_sum=77.4:bitscore_avg=150.0:bitscore_max=150.0:bitscore_min=150.0:bitscore_std=0:bitscore_sum=150.0:capture_class_counter=c__Alphaproteobacteria--1||c__Bacilli--1||c__Gammaproteobacteria--1:capture_domain_counter=d__Bacteria--3:capture_family_counter=f__Burkholderiaceae--1||f__Paenibacillaceae--1||f__Thalassobaculaceae--1:capture_genus_counter=g__JABIRP01--1||g__Paenibacillus--1||g__Pseudoduganella--1:capture_order_counter=o__Burkholderiales--1||o__Paenibacillales--1||o__Thalassobaculales--1:capture_phylum_counter=p__Firmicutes--1||p__Proteobacteria--2:capture_species_counter=s__JABIRP01 sp018699735--1||s__Paenibacillus sp001517085--1||s__Pseudoduganella umbonata--1:evalue_avg=5.54e-47:evalue_max=5.54e-47:evalue_min=5.54e-47:evalue_std=0:evalue_sum=5.54e-47:gapopen_avg=0.0:gapopen_max=0.0:gapopen_min=0.0:gapopen_std=0:gapopen_sum=0.0:gtdb_class_counter=:gtdb_domain_counter=:gtdb_family_counter=:gtdb_genus_counter=:gtdb_order_counter=:gtdb_phylum_counter=:gtdb_species_counter=:heptad_counter=MCP-44H--3:lbd_counter=:length_avg=115.0:length_max=115.0:length_min=115.0:length_std=0:length_sum=115.0:mismatch_avg=26.0:mismatch_max=26.0:mismatch_min=26.0:mismatch_std=0:mismatch_sum=26.0:name=N337320:qcovhsp_avg=96.6:qcovhsp_max=96.6:qcovhsp_min=96.6:qcovhsp_std=0:qcovhsp_sum=96.6:qend_avg=118.0:qend_max=118.0:qend_min=118.0:qend_std=0:qend_sum=118.0:qstart_avg=4.0:qstart_max=4.0:qstart_min=4.0:qstart_std=0:qstart_sum=4.0:ref_name_counter=RS_GCF_003633755.1_protein.faa_NZ_RBIL01000002.1_1027@PF00015_full_PFAM.361.549--1:scovhsp_avg=61.2:scovhsp_max=61.2:scovhsp_min=61.2:scovhsp_std=0:scovhsp_sum=61.2:send_avg=188.0:send_max=188.0:send_min=188.0:send_std=0:send_sum=188.0:sstart_avg=74.0:sstart_max=74.0:sstart_min=74.0:sstart_std=0:sstart_sum=74.0],289ebacb-0feb-454d-b659-4ab4f17ecb14_2@MCPsignal.170.296:5e-09[&&NHX:Sample=rhizpot3:Type=capture:capture_class=c__Bacilli:capture_domain=d__Bacteria:capture_family=f__Paenibacillaceae:capture_genus=g__Paenibacillus:capture_order=o__Paenibacillales:capture_phylum=p__Firmicutes:capture_species=s__Paenibacillus sp001517085:heptad=MCP-44H])0.964:5e-09[&&NHX:Sample_counter=rhizpot1--1||rhizpot3--3:Type_counter=capture--4:besthit_avg=77.4:besthit_max=77.4:besthit_min=77.4:besthit_std=0:besthit_sum=77.4:bitscore_avg=150.0:bitscore_max=150.0:bitscore_min=150.0:bitscore_std=0:bitscore_sum=150.0:capture_class_counter=c__Alphaproteobacteria--1||c__Bacilli--2||c__Gammaproteobacteria--1:capture_domain_counter=d__Bacteria--4:capture_family_counter=f__Burkholderiaceae--1||f__Paenibacillaceae--2||f__Thalassobaculaceae--1:capture_genus_counter=g__JABIRP01--1||g__Paenibacillus--2||g__Pseudoduganella--1:capture_order_counter=o__Burkholderiales--1||o__Paenibacillales--2||o__Thalassobaculales--1:capture_phylum_counter=p__Firmicutes--2||p__Proteobacteria--2:capture_species_counter=s__JABIRP01 sp018699735--1||s__Paenibacillus sp001517085--2||s__Pseudoduganella umbonata--1:evalue_avg=5.54e-47:evalue_max=5.54e-47:evalue_min=5.54e-47:evalue_std=0:evalue_sum=5.54e-47:gapopen_avg=0.0:gapopen_max=0.0:gapopen_min=0.0:gapopen_std=0:gapopen_sum=0.0:gtdb_class_counter=:gtdb_domain_counter=:gtdb_family_counter=:gtdb_genus_counter=:gtdb_order_counter=:gtdb_phylum_counter=:gtdb_species_counter=:heptad_counter=MCP-44H--4:lbd_counter=:length_avg=115.0:length_max=115.0:length_min=115.0:length_std=0:length_sum=115.0:mismatch_avg=26.0:mismatch_max=26.0:mismatch_min=26.0:mismatch_std=0:mismatch_sum=26.0:name=N337322:qcovhsp_avg=96.6:qcovhsp_max=96.6:qcovhsp_min=96.6:qcovhsp_std=0:qcovhsp_sum=96.6:qend_avg=118.0:qend_max=118.0:qend_min=118.0:qend_std=0:qend_sum=118.0:qstart_avg=4.0:qstart_max=4.0:qstart_min=4.0:qstart_std=0:qstart_sum=4.0:ref_name_counter=RS_GCF_003633755.1_protein.faa_NZ_RBIL01000002.1_1027@PF00015_full_PFAM.361.549--1:scovhsp_avg=61.2:scovhsp_max=61.2:scovhsp_min=61.2:scovhsp_std=0:scovhsp_sum=61.2:send_avg=188.0:send_max=188.0:send_min=188.0:send_std=0:send_sum=188.0:sstart_avg=74.0:sstart_max=74.0:sstart_min=74.0:sstart_std=0:sstart_sum=74.0],(bb42aba0-8076-4d93-b51a-5ce84a81ddf8_3@MCPsignal.192.246:0.0531507[&&NHX:Sample=rhizpot1:Type=capture:capture_class=c__Gammaproteobacteria:capture_domain=d__Bacteria:capture_family=f__Pseudomonadaceae:capture_genus=g__Pseudomonas:capture_order=o__Pseudomonadales:capture_phylum=p__Proteobacteria:capture_species=s__Pseudomonas nitroreducens_A:heptad=MCP-24H],4780dc9d-efc6-46c8-9af6-890b5d8cc454_6@MCPsignal.140.294:5e-09[&&NHX:Sample=rhizpot3:Type=capture:besthit=63.8:bitscore=156.0:capture_class=c__Phycisphaerae:capture_domain=d__Bacteria:capture_family=f__UBA1924:capture_genus=g__JAFLCM01:capture_order=o__Phycisphaerales:capture_phylum=p__Planctomycetota:capture_species=s__JAFLCM01 sp017303565:evalue=1.77e-48:gapopen=0.0:heptad=MCP-44H:length=152.0:mismatch=55.0:qcovhsp=98.7:qend=152.0:qstart=1.0:ref_name=RS_GCF_003344625.1_protein.faa_NZ_QPKJ02000001.1_862@PF00015_full_PFAM.361.564:scovhsp=74.9:send=203.0:sstart=52.0])0:5e-09[&&NHX:Sample_counter=rhizpot1--1||rhizpot3--1:Type_counter=capture--2:besthit_avg=63.8:besthit_max=63.8:besthit_min=63.8:besthit_std=0:besthit_sum=63.8:bitscore_avg=156.0:bitscore_max=156.0:bitscore_min=156.0:bitscore_std=0:bitscore_sum=156.0:capture_class_counter=c__Gammaproteobacteria--1||c__Phycisphaerae--1:capture_domain_counter=d__Bacteria--2:capture_family_counter=f__Pseudomonadaceae--1||f__UBA1924--1:capture_genus_counter=g__JAFLCM01--1||g__Pseudomonas--1:capture_order_counter=o__Phycisphaerales--1||o__Pseudomonadales--1:capture_phylum_counter=p__Planctomycetota--1||p__Proteobacteria--1:capture_species_counter=s__JAFLCM01 sp017303565--1||s__Pseudomonas nitroreducens_A--1:evalue_avg=1.77e-48:evalue_max=1.77e-48:evalue_min=1.77e-48:evalue_std=0:evalue_sum=1.77e-48:gapopen_avg=0.0:gapopen_max=0.0:gapopen_min=0.0:gapopen_std=0:gapopen_sum=0.0:gtdb_class_counter=:gtdb_domain_counter=:gtdb_family_counter=:gtdb_genus_counter=:gtdb_order_counter=:gtdb_phylum_counter=:gtdb_species_counter=:heptad_counter=MCP-24H--1||MCP-44H--1:lbd_counter=:length_avg=152.0:length_max=152.0:length_min=152.0:length_std=0:length_sum=152.0:mismatch_avg=55.0:mismatch_max=55.0:mismatch_min=55.0:mismatch_std=0:mismatch_sum=55.0:name=N337325:qcovhsp_avg=98.7:qcovhsp_max=98.7:qcovhsp_min=98.7:qcovhsp_std=0:qcovhsp_sum=98.7:qend_avg=152.0:qend_max=152.0:qend_min=152.0:qend_std=0:qend_sum=152.0:qstart_avg=1.0:qstart_max=1.0:qstart_min=1.0:qstart_std=0:qstart_sum=1.0:ref_name_counter=RS_GCF_003344625.1_protein.faa_NZ_QPKJ02000001.1_862@PF00015_full_PFAM.361.564--1:scovhsp_avg=74.9:scovhsp_max=74.9:scovhsp_min=74.9:scovhsp_std=0:scovhsp_sum=74.9:send_avg=203.0:send_max=203.0:send_min=203.0:send_std=0:send_sum=203.0:sstart_avg=52.0:sstart_max=52.0:sstart_min=52.0:sstart_std=0:sstart_sum=52.0])0:5e-09[&&NHX:Sample_counter=rhizpot1--2||rhizpot3--4:Type_counter=capture--6:besthit_avg=70.6:besthit_max=77.4:besthit_min=63.8:besthit_std=9.616652224137052:besthit_sum=141.2:bitscore_avg=153.0:bitscore_max=156.0:bitscore_min=150.0:bitscore_std=4.242640687119285:bitscore_sum=306.0:capture_class_counter=c__Alphaproteobacteria--1||c__Bacilli--2||c__Gammaproteobacteria--2||c__Phycisphaerae--1:capture_domain_counter=d__Bacteria--6:capture_family_counter=f__Burkholderiaceae--1||f__Paenibacillaceae--2||f__Pseudomonadaceae--1||f__Thalassobaculaceae--1||f__UBA1924--1:capture_genus_counter=g__JABIRP01--1||g__JAFLCM01--1||g__Paenibacillus--2||g__Pseudoduganella--1||g__Pseudomonas--1:capture_order_counter=o__Burkholderiales--1||o__Paenibacillales--2||o__Phycisphaerales--1||o__Pseudomonadales--1||o__Thalassobaculales--1:capture_phylum_counter=p__Firmicutes--2||p__Planctomycetota--1||p__Proteobacteria--3:capture_species_counter=s__JABIRP01 sp018699735--1||s__JAFLCM01 sp017303565--1||s__Paenibacillus sp001517085--2||s__Pseudoduganella umbonata--1||s__Pseudomonas nitroreducens_A--1:evalue_avg=2.8585e-47:evalue_max=5.54e-47:evalue_min=1.77e-48:evalue_std=3.7922136675034545e-47:evalue_sum=5.717e-47:gapopen_avg=0.0:gapopen_max=0.0:gapopen_min=0.0:gapopen_std=0.0:gapopen_sum=0.0:gtdb_class_counter=:gtdb_domain_counter=:gtdb_family_counter=:gtdb_genus_counter=:gtdb_order_counter=:gtdb_phylum_counter=:gtdb_species_counter=:heptad_counter=MCP-24H--1||MCP-44H--5:lbd_counter=:length_avg=133.5:length_max=152.0:length_min=115.0:length_std=26.16295090390226:length_sum=267.0:mismatch_avg=40.5:mismatch_max=55.0:mismatch_min=26.0:mismatch_std=20.506096654409877:mismatch_sum=81.0:name=N337326:qcovhsp_avg=97.65:qcovhsp_max=98.7:qcovhsp_min=96.6:qcovhsp_std=1.4849242404917558:qcovhsp_sum=195.3:qend_avg=135.0:qend_max=152.0:qend_min=118.0:qend_std=24.041630560342615:qend_sum=270.0:qstart_avg=2.5:qstart_max=4.0:qstart_min=1.0:qstart_std=2.1213203435596424:qstart_sum=5.0:ref_name_counter=RS_GCF_003344625.1_protein.faa_NZ_QPKJ02000001.1_862@PF00015_full_PFAM.361.564--1||RS_GCF_003633755.1_protein.faa_NZ_RBIL01000002.1_1027@PF00015_full_PFAM.361.549--1:scovhsp_avg=68.05000000000001:scovhsp_max=74.9:scovhsp_min=61.2:scovhsp_std=9.687362902255703:scovhsp_sum=136.10000000000002:send_avg=195.5:send_max=203.0:send_min=188.0:send_std=10.606601717798213:send_sum=391.0:sstart_avg=63.0:sstart_max=74.0:sstart_min=52.0:sstart_std=15.556349186104045:sstart_sum=126.0],((d5b787a9-43b7-4639-816c-5798724bd8eb_3@MCPsignal.27.177:0.109144[&&NHX:Sample=rhizpot3:Type=capture:capture_class=c__Alphaproteobacteria:capture_domain=d__Bacteria:capture_family=f__Sneathiellaceae:capture_genus=g__Sneathiella:capture_order=o__Sneathiellales:capture_phylum=p__Proteobacteria:capture_species=s__Sneathiella sp017313765:heptad=MCP-44H],(((e0738ce7-492c-4d34-94bb-515efcf9c67e_1@MCPsignal.36.206:0.0111838[&&NHX:Sample=rhizpot1:Type=capture:capture_class=c__Actinomycetia:capture_domain=d__Bacteria:capture_family=f__Geodermatophilaceae:capture_genus=g__Geodermatophilus:capture_order=o__Mycobacteriales:capture_phylum=p__Actinobacteriota:capture_species=s__Geodermatophilus amargosae:heptad=MCP-24H],02ba6998-59e5-4a69-af73-9dbdf6c50c16_1@MCPsignal.152.307:0.0769613[&&NHX:Sample=rhizpot3:Type=capture:capture_class=c__Clostridia:capture_domain=d__Bacteria:capture_family=f__Lachnospiraceae:capture_genus=g__UBA3282:capture_order=o__Lachnospirales:capture_phylum=p__Firmicutes_A:capture_species=s__UBA3282 sp910588955:heptad=MCP-44H])0.997:0.0865476[&&NHX:Sample_counter=rhizpot1--1||rhizpot3--1:Type_counter=capture--2:capture_class_counter=c__Actinomycetia--1||c__Clostridia--1:capture_domain_counter=d__Bacteria--2:capture_family_counter=f__Geodermatophilaceae--1||f__Lachnospiraceae--1:capture_genus_counter=g__Geodermatophilus--1||g__UBA3282--1:capture_order_counter=o__Lachnospirales--1||o__Mycobacteriales--1:capture_phylum_counter=p__Actinobacteriota--1||p__Firmicutes_A--1:capture_species_counter=s__Geodermatophilus amargosae--1||s__UBA3282 sp910588955--1:gtdb_class_counter=:gtdb_domain_counter=:gtdb_family_counter=:gtdb_genus_counter=:gtdb_order_counter=:gtdb_phylum_counter=:gtdb_species_counter=:heptad_counter=MCP-24H--1||MCP-44H--1:lbd_counter=:name=N337330:ref_name_counter=],(154f51a8-c996-4303-955d-3394c7483c5a_5@MCPsignal.36.204:6e-09[&&NHX:Sample=rhizpot1:Type=capture:capture_class=c__Actinomycetia:capture_domain=d__Bacteria:capture_family=f__Geodermatophilaceae:capture_genus=g__Geodermatophilus:capture_order=o__Mycobacteriales:capture_phylum=p__Actinobacteriota:capture_species=s__Geodermatophilus amargosae:heptad=MCP-44H],e7caf1ba-88b2-4434-90a1-8b63790f81d9_4@MCPsignal.187.294:5e-09[&&NHX:Sample=rhizpot1:Type=capture:capture_class=c__Actinomycetia:capture_domain=d__Bacteria:capture_family=f__Kineosporiaceae:capture_genus=g__R-H-3:capture_order=o__Actinomycetales:capture_phylum=p__Actinobacteriota:capture_species=s__R-H-3 sp002198655:heptad=MCP-44H])0.915:0.0113468[&&NHX:Sample_counter=rhizpot1--2:Type_counter=capture--2:capture_class_counter=c__Actinomycetia--2:capture_domain_counter=d__Bacteria--2:capture_family_counter=f__Geodermatophilaceae--1||f__Kineosporiaceae--1:capture_genus_counter=g__Geodermatophilus--1||g__R-H-3--1:capture_order_counter=o__Actinomycetales--1||o__Mycobacteriales--1:capture_phylum_counter=p__Actinobacteriota--2:capture_species_counter=s__Geodermatophilus amargosae--1||s__R-H-3 sp002198655--1:gtdb_class_counter=:gtdb_domain_counter=:gtdb_family_counter=:gtdb_genus_counter=:gtdb_order_counter=:gtdb_phylum_counter=:gtdb_species_counter=:heptad_counter=MCP-44H--2:lbd_counter=:name=N337333:ref_name_counter=])0.626:0.00238733[&&NHX:Sample_counter=rhizpot1--3||rhizpot3--1:Type_counter=capture--4:capture_class_counter=c__Actinomycetia--3||c__Clostridia--1:capture_domain_counter=d__Bacteria--4:capture_family_counter=f__Geodermatophilaceae--2||f__Kineosporiaceae--1||f__Lachnospiraceae--1:capture_genus_counter=g__Geodermatophilus--2||g__R-H-3--1||g__UBA3282--1:capture_order_counter=o__Actinomycetales--1||o__Lachnospirales--1||o__Mycobacteriales--2:capture_phylum_counter=p__Actinobacteriota--3||p__Firmicutes_A--1:capture_species_counter=s__Geodermatophilus amargosae--2||s__R-H-3 sp002198655--1||s__UBA3282 sp910588955--1:gtdb_class_counter=:gtdb_domain_counter=:gtdb_family_counter=:gtdb_genus_counter=:gtdb_order_counter=:gtdb_phylum_counter=:gtdb_species_counter=:heptad_counter=MCP-24H--1||MCP-44H--3:lbd_counter=:name=N337334:ref_name_counter=],((d8fe5bbf-a91a-44f9-a785-32d12fcb23cc_2@MCPsignal.710.799:0.0592077[&&NHX:Sample=rhizpot1:Type=capture:capture_class=c__Alphaproteobacteria:capture_domain=d__Bacteria:capture_family=f__Thalassobaculaceae:capture_genus=g__JABIRP01:capture_order=o__Thalassobaculales:capture_phylum=p__Proteobacteria:capture_species=s__JABIRP01 sp018699735:heptad=MCP-44H],fe549e75-1bed-5175-8833-6a93f02791ee_5@MCPsignal.685.803:0.017631[&&NHX:Sample=rhizpot1:Type=capture:capture_class=c__Alphaproteobacteria:capture_domain=d__Bacteria:capture_family=f__Thalassobaculaceae:capture_genus=g__JABIRP01:capture_order=o__Thalassobaculales:capture_phylum=p__Proteobacteria:capture_species=s__JABIRP01 sp018699735:heptad=MCP-44H])0.95:0.0579231[&&NHX:Sample_counter=rhizpot1--2:Type_counter=capture--2:capture_class_counter=c__Alphaproteobacteria--2:capture_domain_counter=d__Bacteria--2:capture_family_counter=f__Thalassobaculaceae--2:capture_genus_counter=g__JABIRP01--2:capture_order_counter=o__Thalassobaculales--2:capture_phylum_counter=p__Proteobacteria--2:capture_species_counter=s__JABIRP01 sp018699735--2:gtdb_class_counter=:gtdb_domain_counter=:gtdb_family_counter=:gtdb_genus_counter=:gtdb_order_counter=:gtdb_phylum_counter=:gtdb_species_counter=:heptad_counter=MCP-44H--2:lbd_counter=:name=N337337:ref_name_counter=],((74c7453f-435a-4190-8064-c0dbea77de20_4@MCPsignal.324.473:0.00554852[&&NHX:Sample=rhizpot3:Type=capture:besthit=62.8:bitscore=152.0:capture_class=c__Gammaproteobacteria:capture_domain=d__Bacteria:capture_family=f__Aeromonadaceae:capture_genus=g__Aeromonas:capture_order=o__Enterobacterales:capture_phylum=p__Proteobacteria:capture_species=s__Aeromonas schubertii:evalue=6.78e-47:gapopen=0.0:heptad=MCP-44H:length=148.0:mismatch=55.0:qcovhsp=99.3:qend=148.0:qstart=1.0:ref_name=RS_GCF_003344625.1_protein.faa_NZ_QPKJ02000001.1_862@PF00015_full_PFAM.361.564:scovhsp=72.9:send=203.0:sstart=56.0],e5e83352-95a7-454f-bc1b-7df4cfe9bc25_3@MCPsignal.81.262:0.00406758[&&NHX:Sample=rhizpot3:Type=capture:capture_class=c__Alphaproteobacteria:capture_domain=d__Bacteria:capture_family=f__Stappiaceae:capture_genus=g__Pannonibacter:capture_order=o__Rhizobiales:capture_phylum=p__Proteobacteria:capture_species=s__Pannonibacter indicus:heptad=MCP-44H])0:5e-09[&&NHX:Sample_counter=rhizpot3--2:Type_counter=capture--2:besthit_avg=62.8:besthit_max=62.8:besthit_min=62.8:besthit_std=0:besthit_sum=62.8:bitscore_avg=152.0:bitscore_max=152.0:bitscore_min=152.0:bitscore_std=0:bitscore_sum=152.0:capture_class_counter=c__Alphaproteobacteria--1||c__Gammaproteobacteria--1:capture_domain_counter=d__Bacteria--2:capture_family_counter=f__Aeromonadaceae--1||f__Stappiaceae--1:capture_genus_counter=g__Aeromonas--1||g__Pannonibacter--1:capture_order_counter=o__Enterobacterales--1||o__Rhizobiales--1:capture_phylum_counter=p__Proteobacteria--2:capture_species_counter=s__Aeromonas schubertii--1||s__Pannonibacter indicus--1:evalue_avg=6.78e-47:evalue_max=6.78e-47:evalue_min=6.78e-47:evalue_std=0:evalue_sum=6.78e-47:gapopen_avg=0.0:gapopen_max=0.0:gapopen_min=0.0:gapopen_std=0:gapopen_sum=0.0:gtdb_class_counter=:gtdb_domain_counter=:gtdb_family_counter=:gtdb_genus_counter=:gtdb_order_counter=:gtdb_phylum_counter=:gtdb_species_counter=:heptad_counter=MCP-44H--2:lbd_counter=:length_avg=148.0:length_max=148.0:length_min=148.0:length_std=0:length_sum=148.0:mismatch_avg=55.0:mismatch_max=55.0:mismatch_min=55.0:mismatch_std=0:mismatch_sum=55.0:name=N337340:qcovhsp_avg=99.3:qcovhsp_max=99.3:qcovhsp_min=99.3:qcovhsp_std=0:qcovhsp_sum=99.3:qend_avg=148.0:qend_max=148.0:qend_min=148.0:qend_std=0:qend_sum=148.0:qstart_avg=1.0:qstart_max=1.0:qstart_min=1.0:qstart_std=0:qstart_sum=1.0:ref_name_counter=RS_GCF_003344625.1_protein.faa_NZ_QPKJ02000001.1_862@PF00015_full_PFAM.361.564--1:scovhsp_avg=72.9:scovhsp_max=72.9:scovhsp_min=72.9:scovhsp_std=0:scovhsp_sum=72.9:send_avg=203.0:send_max=203.0:send_min=203.0:send_std=0:send_sum=203.0:sstart_avg=56.0:sstart_max=56.0:sstart_min=56.0:sstart_std=0:sstart_sum=56.0],(7921e372-3f6a-4cea-b6ea-cbea67059b1d_5@MCPsignal.60.214:0.0159039[&&NHX:Sample=rhizpot1:Type=capture:capture_class=c__Gammaproteobacteria:capture_domain=d__Bacteria:capture_family=f__Rhodocyclaceae:capture_genus=g__Azonexus:capture_order=o__Burkholderiales:capture_phylum=p__Proteobacteria:capture_species=s__Azonexus sp002470165:heptad=MCP-44H],2ad38214-0a23-48dd-b738-08e66d910fef_3@MCPsignal.32.160:6e-09[&&NHX:Sample=rhizpot1:Type=capture:besthit=78.1:bitscore=128.0:capture_class=c__Actinomycetia:capture_domain=d__Bacteria:capture_family=f__Geodermatophilaceae:capture_genus=g__Geodermatophilus:capture_order=o__Mycobacteriales:capture_phylum=p__Actinobacteriota:capture_species=s__Geodermatophilus amargosae:evalue=2.07e-38:gapopen=0.0:heptad=MCP-44H:length=128.0:mismatch=28.0:qcovhsp=100.0:qend=128.0:qstart=1.0:ref_name=RS_GCF_003344625.1_protein.faa_NZ_QPKJ02000001.1_1022@PF00015_full_PFAM.389.548:scovhsp=80.5:send=131.0:sstart=4.0])0:5e-09[&&NHX:Sample_counter=rhizpot1--2:Type_counter=capture--2:besthit_avg=78.1:besthit_max=78.1:besthit_min=78.1:besthit_std=0:besthit_sum=78.1:bitscore_avg=128.0:bitscore_max=128.0:bitscore_min=128.0:bitscore_std=0:bitscore_sum=128.0:capture_class_counter=c__Actinomycetia--1||c__Gammaproteobacteria--1:capture_domain_counter=d__Bacteria--2:capture_family_counter=f__Geodermatophilaceae--1||f__Rhodocyclaceae--1:capture_genus_counter=g__Azonexus--1||g__Geodermatophilus--1:capture_order_counter=o__Burkholderiales--1||o__Mycobacteriales--1:capture_phylum_counter=p__Actinobacteriota--1||p__Proteobacteria--1:capture_species_counter=s__Azonexus sp002470165--1||s__Geodermatophilus amargosae--1:evalue_avg=2.07e-38:evalue_max=2.07e-38:evalue_min=2.07e-38:evalue_std=0:evalue_sum=2.07e-38:gapopen_avg=0.0:gapopen_max=0.0:gapopen_min=0.0:gapopen_std=0:gapopen_sum=0.0:gtdb_class_counter=:gtdb_domain_counter=:gtdb_family_counter=:gtdb_genus_counter=:gtdb_order_counter=:gtdb_phylum_counter=:gtdb_species_counter=:heptad_counter=MCP-44H--2:lbd_counter=:length_avg=128.0:length_max=128.0:length_min=128.0:length_std=0:length_sum=128.0:mismatch_avg=28.0:mismatch_max=28.0:mismatch_min=28.0:mismatch_std=0:mismatch_sum=28.0:name=N337343:qcovhsp_avg=100.0:qcovhsp_max=100.0:qcovhsp_min=100.0:qcovhsp_std=0:qcovhsp_sum=100.0:qend_avg=128.0:qend_max=128.0:qend_min=128.0:qend_std=0:qend_sum=128.0:qstart_avg=1.0:qstart_max=1.0:qstart_min=1.0:qstart_std=0:qstart_sum=1.0:ref_name_counter=RS_GCF_003344625.1_protein.faa_NZ_QPKJ02000001.1_1022@PF00015_full_PFAM.389.548--1:scovhsp_avg=80.5:scovhsp_max=80.5:scovhsp_min=80.5:scovhsp_std=0:scovhsp_sum=80.5:send_avg=131.0:send_max=131.0:send_min=131.0:send_std=0:send_sum=131.0:sstart_avg=4.0:sstart_max=4.0:sstart_min=4.0:sstart_std=0:sstart_sum=4.0])0.927:0.0123792[&&NHX:Sample_counter=rhizpot1--2||rhizpot3--2:Type_counter=capture--4:besthit_avg=70.44999999999999:besthit_max=78.1:besthit_min=62.8:besthit_std=10.818733752154175:besthit_sum=140.89999999999998:bitscore_avg=140.0:bitscore_max=152.0:bitscore_min=128.0:bitscore_std=16.97056274847714:bitscore_sum=280.0:capture_class_counter=c__Actinomycetia--1||c__Alphaproteobacteria--1||c__Gammaproteobacteria--2:capture_domain_counter=d__Bacteria--4:capture_family_counter=f__Aeromonadaceae--1||f__Geodermatophilaceae--1||f__Rhodocyclaceae--1||f__Stappiaceae--1:capture_genus_counter=g__Aeromonas--1||g__Azonexus--1||g__Geodermatophilus--1||g__Pannonibacter--1:capture_order_counter=o__Burkholderiales--1||o__Enterobacterales--1||o__Mycobacteriales--1||o__Rhizobiales--1:capture_phylum_counter=p__Actinobacteriota--1||p__Proteobacteria--3:capture_species_counter=s__Aeromonas schubertii--1||s__Azonexus sp002470165--1||s__Geodermatophilus amargosae--1||s__Pannonibacter indicus--1:evalue_avg=1.03500000339e-38:evalue_max=2.07e-38:evalue_min=6.78e-47:evalue_std=1.4637110322619693e-38:evalue_sum=2.07000000678e-38:gapopen_avg=0.0:gapopen_max=0.0:gapopen_min=0.0:gapopen_std=0.0:gapopen_sum=0.0:gtdb_class_counter=:gtdb_domain_counter=:gtdb_family_counter=:gtdb_genus_counter=:gtdb_order_counter=:gtdb_phylum_counter=:gtdb_species_counter=:heptad_counter=MCP-44H--4:lbd_counter=:length_avg=138.0:length_max=148.0:length_min=128.0:length_std=14.142135623730951:length_sum=276.0:mismatch_avg=41.5:mismatch_max=55.0:mismatch_min=28.0:mismatch_std=19.091883092036785:mismatch_sum=83.0:name=N337344:qcovhsp_avg=99.65:qcovhsp_max=100.0:qcovhsp_min=99.3:qcovhsp_std=0.4949747468305853:qcovhsp_sum=199.3:qend_avg=138.0:qend_max=148.0:qend_min=128.0:qend_std=14.142135623730951:qend_sum=276.0:qstart_avg=1.0:qstart_max=1.0:qstart_min=1.0:qstart_std=0.0:qstart_sum=2.0:ref_name_counter=RS_GCF_003344625.1_protein.faa_NZ_QPKJ02000001.1_1022@PF00015_full_PFAM.389.548--1||RS_GCF_003344625.1_protein.faa_NZ_QPKJ02000001.1_862@PF00015_full_PFAM.361.564--1:scovhsp_avg=76.7:scovhsp_max=80.5:scovhsp_min=72.9:scovhsp_std=5.374011537017757:scovhsp_sum=153.4:send_avg=167.0:send_max=203.0:send_min=131.0:send_std=50.91168824543142:send_sum=334.0:sstart_avg=30.0:sstart_max=56.0:sstart_min=4.0:sstart_std=36.76955262170047:sstart_sum=60.0])0:5e-09[&&NHX:Sample_counter=rhizpot1--4||rhizpot3--2:Type_counter=capture--6:besthit_avg=70.44999999999999:besthit_max=78.1:besthit_min=62.8:besthit_std=10.818733752154175:besthit_sum=140.89999999999998:bitscore_avg=140.0:bitscore_max=152.0:bitscore_min=128.0:bitscore_std=16.97056274847714:bitscore_sum=280.0:capture_class_counter=c__Actinomycetia--1||c__Alphaproteobacteria--3||c__Gammaproteobacteria--2:capture_domain_counter=d__Bacteria--6:capture_family_counter=f__Aeromonadaceae--1||f__Geodermatophilaceae--1||f__Rhodocyclaceae--1||f__Stappiaceae--1||f__Thalassobaculaceae--2:capture_genus_counter=g__Aeromonas--1||g__Azonexus--1||g__Geodermatophilus--1||g__JABIRP01--2||g__Pannonibacter--1:capture_order_counter=o__Burkholderiales--1||o__Enterobacterales--1||o__Mycobacteriales--1||o__Rhizobiales--1||o__Thalassobaculales--2:capture_phylum_counter=p__Actinobacteriota--1||p__Proteobacteria--5:capture_species_counter=s__Aeromonas schubertii--1||s__Azonexus sp002470165--1||s__Geodermatophilus amargosae--1||s__JABIRP01 sp018699735--2||s__Pannonibacter indicus--1:evalue_avg=1.03500000339e-38:evalue_max=2.07e-38:evalue_min=6.78e-47:evalue_std=1.4637110322619693e-38:evalue_sum=2.07000000678e-38:gapopen_avg=0.0:gapopen_max=0.0:gapopen_min=0.0:gapopen_std=0.0:gapopen_sum=0.0:gtdb_class_counter=:gtdb_domain_counter=:gtdb_family_counter=:gtdb_genus_counter=:gtdb_order_counter=:gtdb_phylum_counter=:gtdb_species_counter=:heptad_counter=MCP-44H--6:lbd_counter=:length_avg=138.0:length_max=148.0:length_min=128.0:length_std=14.142135623730951:length_sum=276.0:mismatch_avg=41.5:mismatch_max=55.0:mismatch_min=28.0:mismatch_std=19.091883092036785:mismatch_sum=83.0:name=N337345:qcovhsp_avg=99.65:qcovhsp_max=100.0:qcovhsp_min=99.3:qcovhsp_std=0.4949747468305853:qcovhsp_sum=199.3:qend_avg=138.0:qend_max=148.0:qend_min=128.0:qend_std=14.142135623730951:qend_sum=276.0:qstart_avg=1.0:qstart_max=1.0:qstart_min=1.0:qstart_std=0.0:qstart_sum=2.0:ref_name_counter=RS_GCF_003344625.1_protein.faa_NZ_QPKJ02000001.1_1022@PF00015_full_PFAM.389.548--1||RS_GCF_003344625.1_protein.faa_NZ_QPKJ02000001.1_862@PF00015_full_PFAM.361.564--1:scovhsp_avg=76.7:scovhsp_max=80.5:scovhsp_min=72.9:scovhsp_std=5.374011537017757:scovhsp_sum=153.4:send_avg=167.0:send_max=203.0:send_min=131.0:send_std=50.91168824543142:send_sum=334.0:sstart_avg=30.0:sstart_max=56.0:sstart_min=4.0:sstart_std=36.76955262170047:sstart_sum=60.0])0.785:0.00417095[&&NHX:Sample_counter=rhizpot1--7||rhizpot3--3:Type_counter=capture--10:besthit_avg=70.44999999999999:besthit_max=78.1:besthit_min=62.8:besthit_std=10.818733752154175:besthit_sum=140.89999999999998:bitscore_avg=140.0:bitscore_max=152.0:bitscore_min=128.0:bitscore_std=16.97056274847714:bitscore_sum=280.0:capture_class_counter=c__Actinomycetia--4||c__Alphaproteobacteria--3||c__Clostridia--1||c__Gammaproteobacteria--2:capture_domain_counter=d__Bacteria--10:capture_family_counter=f__Aeromonadaceae--1||f__Geodermatophilaceae--3||f__Kineosporiaceae--1||f__Lachnospiraceae--1||f__Rhodocyclaceae--1||f__Stappiaceae--1||f__Thalassobaculaceae--2:capture_genus_counter=g__Aeromonas--1||g__Azonexus--1||g__Geodermatophilus--3||g__JABIRP01--2||g__Pannonibacter--1||g__R-H-3--1||g__UBA3282--1:capture_order_counter=o__Actinomycetales--1||o__Burkholderiales--1||o__Enterobacterales--1||o__Lachnospirales--1||o__Mycobacteriales--3||o__Rhizobiales--1||o__Thalassobaculales--2:capture_phylum_counter=p__Actinobacteriota--4||p__Firmicutes_A--1||p__Proteobacteria--5:capture_species_counter=s__Aeromonas schubertii--1||s__Azonexus sp002470165--1||s__Geodermatophilus amargosae--3||s__JABIRP01 sp018699735--2||s__Pannonibacter indicus--1||s__R-H-3 sp002198655--1||s__UBA3282 sp910588955--1:evalue_avg=1.03500000339e-38:evalue_max=2.07e-38:evalue_min=6.78e-47:evalue_std=1.4637110322619693e-38:evalue_sum=2.07000000678e-38:gapopen_avg=0.0:gapopen_max=0.0:gapopen_min=0.0:gapopen_std=0.0:gapopen_sum=0.0:gtdb_class_counter=:gtdb_domain_counter=:gtdb_family_counter=:gtdb_genus_counter=:gtdb_order_counter=:gtdb_phylum_counter=:gtdb_species_counter=:heptad_counter=MCP-24H--1||MCP-44H--9:lbd_counter=:length_avg=138.0:length_max=148.0:length_min=128.0:length_std=14.142135623730951:length_sum=276.0:mismatch_avg=41.5:mismatch_max=55.0:mismatch_min=28.0:mismatch_std=19.091883092036785:mismatch_sum=83.0:name=N337346:qcovhsp_avg=99.65:qcovhsp_max=100.0:qcovhsp_min=99.3:qcovhsp_std=0.4949747468305853:qcovhsp_sum=199.3:qend_avg=138.0:qend_max=148.0:qend_min=128.0:qend_std=14.142135623730951:qend_sum=276.0:qstart_avg=1.0:qstart_max=1.0:qstart_min=1.0:qstart_std=0.0:qstart_sum=2.0:ref_name_counter=RS_GCF_003344625.1_protein.faa_NZ_QPKJ02000001.1_1022@PF00015_full_PFAM.389.548--1||RS_GCF_003344625.1_protein.faa_NZ_QPKJ02000001.1_862@PF00015_full_PFAM.361.564--1:scovhsp_avg=76.7:scovhsp_max=80.5:scovhsp_min=72.9:scovhsp_std=5.374011537017757:scovhsp_sum=153.4:send_avg=167.0:send_max=203.0:send_min=131.0:send_std=50.91168824543142:send_sum=334.0:sstart_avg=30.0:sstart_max=56.0:sstart_min=4.0:sstart_std=36.76955262170047:sstart_sum=60.0])0.774:0.00396754[&&NHX:Sample_counter=rhizpot1--7||rhizpot3--4:Type_counter=capture--11:besthit_avg=70.44999999999999:besthit_max=78.1:besthit_min=62.8:besthit_std=10.818733752154175:besthit_sum=140.89999999999998:bitscore_avg=140.0:bitscore_max=152.0:bitscore_min=128.0:bitscore_std=16.97056274847714:bitscore_sum=280.0:capture_class_counter=c__Actinomycetia--4||c__Alphaproteobacteria--4||c__Clostridia--1||c__Gammaproteobacteria--2:capture_domain_counter=d__Bacteria--11:capture_family_counter=f__Aeromonadaceae--1||f__Geodermatophilaceae--3||f__Kineosporiaceae--1||f__Lachnospiraceae--1||f__Rhodocyclaceae--1||f__Sneathiellaceae--1||f__Stappiaceae--1||f__Thalassobaculaceae--2:capture_genus_counter=g__Aeromonas--1||g__Azonexus--1||g__Geodermatophilus--3||g__JABIRP01--2||g__Pannonibacter--1||g__R-H-3--1||g__Sneathiella--1||g__UBA3282--1:capture_order_counter=o__Actinomycetales--1||o__Burkholderiales--1||o__Enterobacterales--1||o__Lachnospirales--1||o__Mycobacteriales--3||o__Rhizobiales--1||o__Sneathiellales--1||o__Thalassobaculales--2:capture_phylum_counter=p__Actinobacteriota--4||p__Firmicutes_A--1||p__Proteobacteria--6:capture_species_counter=s__Aeromonas schubertii--1||s__Azonexus sp002470165--1||s__Geodermatophilus amargosae--3||s__JABIRP01 sp018699735--2||s__Pannonibacter indicus--1||s__R-H-3 sp002198655--1||s__Sneathiella sp017313765--1||s__UBA3282 sp910588955--1:evalue_avg=1.03500000339e-38:evalue_max=2.07e-38:evalue_min=6.78e-47:evalue_std=1.4637110322619693e-38:evalue_sum=2.07000000678e-38:gapopen_avg=0.0:gapopen_max=0.0:gapopen_min=0.0:gapopen_std=0.0:gapopen_sum=0.0:gtdb_class_counter=:gtdb_domain_counter=:gtdb_family_counter=:gtdb_genus_counter=:gtdb_order_counter=:gtdb_phylum_counter=:gtdb_species_counter=:heptad_counter=MCP-24H--1||MCP-44H--10:lbd_counter=:length_avg=138.0:length_max=148.0:length_min=128.0:length_std=14.142135623730951:length_sum=276.0:mismatch_avg=41.5:mismatch_max=55.0:mismatch_min=28.0:mismatch_std=19.091883092036785:mismatch_sum=83.0:name=N337347:qcovhsp_avg=99.65:qcovhsp_max=100.0:qcovhsp_min=99.3:qcovhsp_std=0.4949747468305853:qcovhsp_sum=199.3:qend_avg=138.0:qend_max=148.0:qend_min=128.0:qend_std=14.142135623730951:qend_sum=276.0:qstart_avg=1.0:qstart_max=1.0:qstart_min=1.0:qstart_std=0.0:qstart_sum=2.0:ref_name_counter=RS_GCF_003344625.1_protein.faa_NZ_QPKJ02000001.1_1022@PF00015_full_PFAM.389.548--1||RS_GCF_003344625.1_protein.faa_NZ_QPKJ02000001.1_862@PF00015_full_PFAM.361.564--1:scovhsp_avg=76.7:scovhsp_max=80.5:scovhsp_min=72.9:scovhsp_std=5.374011537017757:scovhsp_sum=153.4:send_avg=167.0:send_max=203.0:send_min=131.0:send_std=50.91168824543142:send_sum=334.0:sstart_avg=30.0:sstart_max=56.0:sstart_min=4.0:sstart_std=36.76955262170047:sstart_sum=60.0],((389bf643-7165-57ec-97fb-a0b1e000f11c_3@MCPsignal.23.153:5e-09[&&NHX:Sample=rhizpot3:Type=capture:capture_class=c__Thermoleophilia:capture_domain=d__Bacteria:capture_family=f__Solirubrobacteraceae:capture_genus=g__Patulibacter:capture_order=o__Solirubrobacterales:capture_phylum=p__Actinobacteriota:capture_species=s__Patulibacter americanus:heptad=MCP-44H],c2f69f77-d70a-4303-a113-24d719d0a486_6@MCPsignal.57.179:0.00252301[&&NHX:Sample=rhizpot1:Type=capture:capture_class=c__Gammaproteobacteria:capture_domain=d__Bacteria:capture_family=f__Thioalkalivibrionaceae:capture_genus=g__Thioalkalivibrio:capture_order=o__Ectothiorhodospirales:capture_phylum=p__Proteobacteria:capture_species=s__Thioalkalivibrio halophilus:heptad=MCP-44H])0.772:0.0108749[&&NHX:Sample_counter=rhizpot1--1||rhizpot3--1:Type_counter=capture--2:capture_class_counter=c__Gammaproteobacteria--1||c__Thermoleophilia--1:capture_domain_counter=d__Bacteria--2:capture_family_counter=f__Solirubrobacteraceae--1||f__Thioalkalivibrionaceae--1:capture_genus_counter=g__Patulibacter--1||g__Thioalkalivibrio--1:capture_order_counter=o__Ectothiorhodospirales--1||o__Solirubrobacterales--1:capture_phylum_counter=p__Actinobacteriota--1||p__Proteobacteria--1:capture_species_counter=s__Patulibacter americanus--1||s__Thioalkalivibrio halophilus--1:gtdb_class_counter=:gtdb_domain_counter=:gtdb_family_counter=:gtdb_genus_counter=:gtdb_order_counter=:gtdb_phylum_counter=:gtdb_species_counter=:heptad_counter=MCP-44H--2:lbd_counter=:name=N337350:ref_name_counter=],(7d74f9b4-7dc3-476e-869c-b599f536c253_4@MCPsignal.39.191:5e-09[&&NHX:Sample=rhizpot1:Type=capture:capture_class=c__Gammaproteobacteria:capture_domain=d__Bacteria:capture_family=f__Rhodocyclaceae:capture_genus=g__Azonexus:capture_order=o__Burkholderiales:capture_phylum=p__Proteobacteria:capture_species=s__Azonexus sp002470165:heptad=MCP-44H],b8fc6cf5-f59c-4ff9-9f79-cb9bdbd5f2c0_4@MCPsignal.107.265:5e-09[&&NHX:Sample=rhizpot1:Type=capture:capture_class=c__Gammaproteobacteria:capture_domain=d__Bacteria:capture_family=f__Rhodocyclaceae:capture_genus=g__Azonexus:capture_order=o__Burkholderiales:capture_phylum=p__Proteobacteria:capture_species=s__Azonexus sp002470165:heptad=MCP-44H])0.709:5e-09[&&NHX:Sample_counter=rhizpot1--2:Type_counter=capture--2:capture_class_counter=c__Gammaproteobacteria--2:capture_domain_counter=d__Bacteria--2:capture_family_counter=f__Rhodocyclaceae--2:capture_genus_counter=g__Azonexus--2:capture_order_counter=o__Burkholderiales--2:capture_phylum_counter=p__Proteobacteria--2:capture_species_counter=s__Azonexus sp002470165--2:gtdb_class_counter=:gtdb_domain_counter=:gtdb_family_counter=:gtdb_genus_counter=:gtdb_order_counter=:gtdb_phylum_counter=:gtdb_species_counter=:heptad_counter=MCP-44H--2:lbd_counter=:name=N337353:ref_name_counter=])0.94:0.0125179[&&NHX:Sample_counter=rhizpot1--3||rhizpot3--1:Type_counter=capture--4:capture_class_counter=c__Gammaproteobacteria--3||c__Thermoleophilia--1:capture_domain_counter=d__Bacteria--4:capture_family_counter=f__Rhodocyclaceae--2||f__Solirubrobacteraceae--1||f__Thioalkalivibrionaceae--1:capture_genus_counter=g__Azonexus--2||g__Patulibacter--1||g__Thioalkalivibrio--1:capture_order_counter=o__Burkholderiales--2||o__Ectothiorhodospirales--1||o__Solirubrobacterales--1:capture_phylum_counter=p__Actinobacteriota--1||p__Proteobacteria--3:capture_species_counter=s__Azonexus sp002470165--2||s__Patulibacter americanus--1||s__Thioalkalivibrio halophilus--1:gtdb_class_counter=:gtdb_domain_counter=:gtdb_family_counter=:gtdb_genus_counter=:gtdb_order_counter=:gtdb_phylum_counter=:gtdb_species_counter=:heptad_counter=MCP-44H--4:lbd_counter=:name=N337354:ref_name_counter=])0.782:0.00495755[&&NHX:Sample_counter=rhizpot1--10||rhizpot3--5:Type_counter=capture--15:besthit_avg=70.44999999999999:besthit_max=78.1:besthit_min=62.8:besthit_std=10.818733752154175:besthit_sum=140.89999999999998:bitscore_avg=140.0:bitscore_max=152.0:bitscore_min=128.0:bitscore_std=16.97056274847714:bitscore_sum=280.0:capture_class_counter=c__Actinomycetia--4||c__Alphaproteobacteria--4||c__Clostridia--1||c__Gammaproteobacteria--5||c__Thermoleophilia--1:capture_domain_counter=d__Bacteria--15:capture_family_counter=f__Aeromonadaceae--1||f__Geodermatophilaceae--3||f__Kineosporiaceae--1||f__Lachnospiraceae--1||f__Rhodocyclaceae--3||f__Sneathiellaceae--1||f__Solirubrobacteraceae--1||f__Stappiaceae--1||f__Thalassobaculaceae--2||f__Thioalkalivibrionaceae--1:capture_genus_counter=g__Aeromonas--1||g__Azonexus--3||g__Geodermatophilus--3||g__JABIRP01--2||g__Pannonibacter--1||g__Patulibacter--1||g__R-H-3--1||g__Sneathiella--1||g__Thioalkalivibrio--1||g__UBA3282--1:capture_order_counter=o__Actinomycetales--1||o__Burkholderiales--3||o__Ectothiorhodospirales--1||o__Enterobacterales--1||o__Lachnospirales--1||o__Mycobacteriales--3||o__Rhizobiales--1||o__Sneathiellales--1||o__Solirubrobacterales--1||o__Thalassobaculales--2:capture_phylum_counter=p__Actinobacteriota--5||p__Firmicutes_A--1||p__Proteobacteria--9:capture_species_counter=s__Aeromonas schubertii--1||s__Azonexus sp002470165--3||s__Geodermatophilus amargosae--3||s__JABIRP01 sp018699735--2||s__Pannonibacter indicus--1||s__Patulibacter americanus--1||s__R-H-3 sp002198655--1||s__Sneathiella sp017313765--1||s__Thioalkalivibrio halophilus--1||s__UBA3282 sp910588955--1:evalue_avg=1.03500000339e-38:evalue_max=2.07e-38:evalue_min=6.78e-47:evalue_std=1.4637110322619693e-38:evalue_sum=2.07000000678e-38:gapopen_avg=0.0:gapopen_max=0.0:gapopen_min=0.0:gapopen_std=0.0:gapopen_sum=0.0:gtdb_class_counter=:gtdb_domain_counter=:gtdb_family_counter=:gtdb_genus_counter=:gtdb_order_counter=:gtdb_phylum_counter=:gtdb_species_counter=:heptad_counter=MCP-24H--1||MCP-44H--14:lbd_counter=:length_avg=138.0:length_max=148.0:length_min=128.0:length_std=14.142135623730951:length_sum=276.0:mismatch_avg=41.5:mismatch_max=55.0:mismatch_min=28.0:mismatch_std=19.091883092036785:mismatch_sum=83.0:name=N337355:qcovhsp_avg=99.65:qcovhsp_max=100.0:qcovhsp_min=99.3:qcovhsp_std=0.4949747468305853:qcovhsp_sum=199.3:qend_avg=138.0:qend_max=148.0:qend_min=128.0:qend_std=14.142135623730951:qend_sum=276.0:qstart_avg=1.0:qstart_max=1.0:qstart_min=1.0:qstart_std=0.0:qstart_sum=2.0:ref_name_counter=RS_GCF_003344625.1_protein.faa_NZ_QPKJ02000001.1_1022@PF00015_full_PFAM.389.548--1||RS_GCF_003344625.1_protein.faa_NZ_QPKJ02000001.1_862@PF00015_full_PFAM.361.564--1:scovhsp_avg=76.7:scovhsp_max=80.5:scovhsp_min=72.9:scovhsp_std=5.374011537017757:scovhsp_sum=153.4:send_avg=167.0:send_max=203.0:send_min=131.0:send_std=50.91168824543142:send_sum=334.0:sstart_avg=30.0:sstart_max=56.0:sstart_min=4.0:sstart_std=36.76955262170047:sstart_sum=60.0])0:5e-09[&&NHX:Sample_counter=rhizpot1--12||rhizpot3--9:Type_counter=capture--21:besthit_avg=70.52499999999999:besthit_max=78.1:besthit_min=62.8:besthit_std=8.357581388575685:besthit_sum=282.09999999999997:bitscore_avg=146.5:bitscore_max=156.0:bitscore_min=128.0:bitscore_std=12.583057392117917:bitscore_sum=586.0:capture_class_counter=c__Actinomycetia--4||c__Alphaproteobacteria--5||c__Bacilli--2||c__Clostridia--1||c__Gammaproteobacteria--7||c__Phycisphaerae--1||c__Thermoleophilia--1:capture_domain_counter=d__Bacteria--21:capture_family_counter=f__Aeromonadaceae--1||f__Burkholderiaceae--1||f__Geodermatophilaceae--3||f__Kineosporiaceae--1||f__Lachnospiraceae--1||f__Paenibacillaceae--2||f__Pseudomonadaceae--1||f__Rhodocyclaceae--3||f__Sneathiellaceae--1||f__Solirubrobacteraceae--1||f__Stappiaceae--1||f__Thalassobaculaceae--3||f__Thioalkalivibrionaceae--1||f__UBA1924--1:capture_genus_counter=g__Aeromonas--1||g__Azonexus--3||g__Geodermatophilus--3||g__JABIRP01--3||g__JAFLCM01--1||g__Paenibacillus--2||g__Pannonibacter--1||g__Patulibacter--1||g__Pseudoduganella--1||g__Pseudomonas--1||g__R-H-3--1||g__Sneathiella--1||g__Thioalkalivibrio--1||g__UBA3282--1:capture_order_counter=o__Actinomycetales--1||o__Burkholderiales--4||o__Ectothiorhodospirales--1||o__Enterobacterales--1||o__Lachnospirales--1||o__Mycobacteriales--3||o__Paenibacillales--2||o__Phycisphaerales--1||o__Pseudomonadales--1||o__Rhizobiales--1||o__Sneathiellales--1||o__Solirubrobacterales--1||o__Thalassobaculales--3:capture_phylum_counter=p__Actinobacteriota--5||p__Firmicutes--2||p__Firmicutes_A--1||p__Planctomycetota--1||p__Proteobacteria--12:capture_species_counter=s__Aeromonas schubertii--1||s__Azonexus sp002470165--3||s__Geodermatophilus amargosae--3||s__JABIRP01 sp018699735--3||s__JAFLCM01 sp017303565--1||s__Paenibacillus sp001517085--2||s__Pannonibacter indicus--1||s__Patulibacter americanus--1||s__Pseudoduganella umbonata--1||s__Pseudomonas nitroreducens_A--1||s__R-H-3 sp002198655--1||s__Sneathiella sp017313765--1||s__Thioalkalivibrio halophilus--1||s__UBA3282 sp910588955--1:evalue_avg=5.1750000312425e-39:evalue_max=2.07e-38:evalue_min=1.77e-48:evalue_std=1.0349999979171668e-38:evalue_sum=2.070000012497e-38:gapopen_avg=0.0:gapopen_max=0.0:gapopen_min=0.0:gapopen_std=0.0:gapopen_sum=0.0:gtdb_class_counter=:gtdb_domain_counter=:gtdb_family_counter=:gtdb_genus_counter=:gtdb_order_counter=:gtdb_phylum_counter=:gtdb_species_counter=:heptad_counter=MCP-24H--2||MCP-44H--19:lbd_counter=:length_avg=135.75:length_max=152.0:length_min=115.0:length_std=17.36615482291153:length_sum=543.0:mismatch_avg=41.0:mismatch_max=55.0:mismatch_min=26.0:mismatch_std=16.186414056238647:mismatch_sum=164.0:name=N337356:qcovhsp_avg=98.64999999999999:qcovhsp_max=100.0:qcovhsp_min=96.6:qcovhsp_std=1.4662878298615203:qcovhsp_sum=394.59999999999997:qend_avg=136.5:qend_max=152.0:qend_min=118.0:qend_std=16.19670748434179:qend_sum=546.0:qstart_avg=1.75:qstart_max=4.0:qstart_min=1.0:qstart_std=1.5:qstart_sum=7.0:ref_name_counter=RS_GCF_003344625.1_protein.faa_NZ_QPKJ02000001.1_1022@PF00015_full_PFAM.389.548--1||RS_GCF_003344625.1_protein.faa_NZ_QPKJ02000001.1_862@PF00015_full_PFAM.361.564--2||RS_GCF_003633755.1_protein.faa_NZ_RBIL01000002.1_1027@PF00015_full_PFAM.361.549--1:scovhsp_avg=72.375:scovhsp_max=80.5:scovhsp_min=61.2:scovhsp_std=8.11474994480216:scovhsp_sum=289.5:send_avg=181.25:send_max=203.0:send_min=131.0:send_std=34.23813663153998:send_sum=725.0:sstart_avg=46.5:sstart_max=74.0:sstart_min=4.0:sstart_std=29.905406423142512:sstart_sum=186.0])0:5e-09[&&NHX:Sample_counter=rhizpot1--13||rhizpot3--9:Type_counter=capture--22:besthit_avg=70.52499999999999:besthit_max=78.1:besthit_min=62.8:besthit_std=8.357581388575685:besthit_sum=282.09999999999997:bitscore_avg=146.5:bitscore_max=156.0:bitscore_min=128.0:bitscore_std=12.583057392117917:bitscore_sum=586.0:capture_class_counter=c__Actinomycetia--4||c__Alphaproteobacteria--6||c__Bacilli--2||c__Clostridia--1||c__Gammaproteobacteria--7||c__Phycisphaerae--1||c__Thermoleophilia--1:capture_domain_counter=d__Bacteria--22:capture_family_counter=f__Aeromonadaceae--1||f__Burkholderiaceae--1||f__Geodermatophilaceae--3||f__Kineosporiaceae--1||f__Lachnospiraceae--1||f__Paenibacillaceae--2||f__Pseudomonadaceae--1||f__Rhodocyclaceae--3||f__Sneathiellaceae--1||f__Solirubrobacteraceae--1||f__Stappiaceae--1||f__Thalassobaculaceae--4||f__Thioalkalivibrionaceae--1||f__UBA1924--1:capture_genus_counter=g__Aeromonas--1||g__Azonexus--3||g__Geodermatophilus--3||g__JABIRP01--4||g__JAFLCM01--1||g__Paenibacillus--2||g__Pannonibacter--1||g__Patulibacter--1||g__Pseudoduganella--1||g__Pseudomonas--1||g__R-H-3--1||g__Sneathiella--1||g__Thioalkalivibrio--1||g__UBA3282--1:capture_order_counter=o__Actinomycetales--1||o__Burkholderiales--4||o__Ectothiorhodospirales--1||o__Enterobacterales--1||o__Lachnospirales--1||o__Mycobacteriales--3||o__Paenibacillales--2||o__Phycisphaerales--1||o__Pseudomonadales--1||o__Rhizobiales--1||o__Sneathiellales--1||o__Solirubrobacterales--1||o__Thalassobaculales--4:capture_phylum_counter=p__Actinobacteriota--5||p__Firmicutes--2||p__Firmicutes_A--1||p__Planctomycetota--1||p__Proteobacteria--13:capture_species_counter=s__Aeromonas schubertii--1||s__Azonexus sp002470165--3||s__Geodermatophilus amargosae--3||s__JABIRP01 sp018699735--4||s__JAFLCM01 sp017303565--1||s__Paenibacillus sp001517085--2||s__Pannonibacter indicus--1||s__Patulibacter americanus--1||s__Pseudoduganella umbonata--1||s__Pseudomonas nitroreducens_A--1||s__R-H-3 sp002198655--1||s__Sneathiella sp017313765--1||s__Thioalkalivibrio halophilus--1||s__UBA3282 sp910588955--1:evalue_avg=5.1750000312425e-39:evalue_max=2.07e-38:evalue_min=1.77e-48:evalue_std=1.0349999979171668e-38:evalue_sum=2.070000012497e-38:gapopen_avg=0.0:gapopen_max=0.0:gapopen_min=0.0:gapopen_std=0.0:gapopen_sum=0.0:gtdb_class_counter=:gtdb_domain_counter=:gtdb_family_counter=:gtdb_genus_counter=:gtdb_order_counter=:gtdb_phylum_counter=:gtdb_species_counter=:heptad_counter=MCP-24H--2||MCP-44H--20:lbd_counter=:length_avg=135.75:length_max=152.0:length_min=115.0:length_std=17.36615482291153:length_sum=543.0:mismatch_avg=41.0:mismatch_max=55.0:mismatch_min=26.0:mismatch_std=16.186414056238647:mismatch_sum=164.0:name=N337357:qcovhsp_avg=98.64999999999999:qcovhsp_max=100.0:qcovhsp_min=96.6:qcovhsp_std=1.4662878298615203:qcovhsp_sum=394.59999999999997:qend_avg=136.5:qend_max=152.0:qend_min=118.0:qend_std=16.19670748434179:qend_sum=546.0:qstart_avg=1.75:qstart_max=4.0:qstart_min=1.0:qstart_std=1.5:qstart_sum=7.0:ref_name_counter=RS_GCF_003344625.1_protein.faa_NZ_QPKJ02000001.1_1022@PF00015_full_PFAM.389.548--1||RS_GCF_003344625.1_protein.faa_NZ_QPKJ02000001.1_862@PF00015_full_PFAM.361.564--2||RS_GCF_003633755.1_protein.faa_NZ_RBIL01000002.1_1027@PF00015_full_PFAM.361.549--1:scovhsp_avg=72.375:scovhsp_max=80.5:scovhsp_min=61.2:scovhsp_std=8.11474994480216:scovhsp_sum=289.5:send_avg=181.25:send_max=203.0:send_min=131.0:send_std=34.23813663153998:send_sum=725.0:sstart_avg=46.5:sstart_max=74.0:sstart_min=4.0:sstart_std=29.905406423142512:sstart_sum=186.0])0.808:0.00890993[&&NHX:Sample_counter=rhizpot1--23||rhizpot2--1||rhizpot3--26:Type_counter=GTDB--4||capture--50:besthit_avg=76.625:besthit_max=97.7:besthit_min=62.8:besthit_std=10.752773728538275:besthit_sum=613.0:bitscore_avg=144.375:bitscore_max=169.0:bitscore_min=104.0:bitscore_std=22.538459194389105:bitscore_sum=1155.0:capture_class_counter=c__Actinomycetia--6||c__Alphaproteobacteria--8||c__Bacilli--2||c__Clostridia--1||c__Gammaproteobacteria--15||c__Halobacteria--7||c__Myxococcia--1||c__Phycisphaerae--2||c__Thermoleophilia--7||c__Thermoplasmata--1:capture_domain_counter=d__Archaea--8||d__Bacteria--42:capture_family_counter=f__Acetobacteraceae--2||f__Aeromonadaceae--1||f__Burkholderiaceae--3||f__Demequinaceae--1||f__Geodermatophilaceae--3||f__Haloarculaceae--1||f__Haloferacaceae--5||f__Kineosporiaceae--1||f__Lachnospiraceae--1||f__Methanomassiliicoccaceae--1||f__Myxococcaceae--1||f__Nakamurellaceae--1||f__Natrialbaceae--1||f__Nitrincolaceae--1||f__Paenibacillaceae--2||f__Pseudomonadaceae--3||f__Rhodocyclaceae--3||f__Sneathiellaceae--1||f__Solirubrobacteraceae--7||f__Stappiaceae--1||f__Thalassobaculaceae--4||f__Thioalkalivibrionaceae--4||f__UBA1924--2:capture_genus_counter=g__Aeromonas--1||g__Archangium_A--1||g__Azonexus--3||g__Demequina--1||g__Geodermatophilus--3||g__Halomicrobium--1||g__Halorubrum--5||g__JABIRP01--4||g__JAFLCM01--2||g__Marinobacterium--1||g__Nakamurella--1||g__Natronorubrum--1||g__Paenibacillus--2||g__Pannonibacter--1||g__Paraburkholderia--2||g__Patulibacter--6||g__Pseudoduganella--1||g__Pseudomonas--1||g__Pseudomonas_E--1||g__Pseudomonas_F--1||g__R-H-3--1||g__Rhodopila--2||g__Sneathiella--1||g__Solirubrobacter--1||g__Thioalkalivibrio--4||g__UBA3282--1||g__UBA6--1:capture_order_counter=o__Acetobacterales--2||o__Actinomycetales--2||o__Burkholderiales--6||o__Ectothiorhodospirales--4||o__Enterobacterales--1||o__Halobacteriales--7||o__Lachnospirales--1||o__Methanomassiliicoccales--1||o__Mycobacteriales--4||o__Myxococcales--1||o__Paenibacillales--2||o__Phycisphaerales--2||o__Pseudomonadales--4||o__Rhizobiales--1||o__Sneathiellales--1||o__Solirubrobacterales--7||o__Thalassobaculales--4:capture_phylum_counter=p__Actinobacteriota--13||p__Firmicutes--2||p__Firmicutes_A--1||p__Halobacteriota--7||p__Myxococcota--1||p__Planctomycetota--2||p__Proteobacteria--23||p__Thermoplasmatota--1:capture_species_counter=s__Aeromonas schubertii--1||s__Archangium_A sp903905455--1||s__Azonexus sp002470165--3||s__Demequina sp002090115--1||s__Geodermatophilus amargosae--3||s__Halomicrobium zhouii--1||s__Halorubrum vacuolatum--5||s__JABIRP01 sp018699735--4||s__JAFLCM01 sp017303565--2||s__Marinobacterium sp003250495--1||s__Nakamurella sp017848755--1||s__Natronorubrum thiooxidans--1||s__Paenibacillus sp001517085--2||s__Pannonibacter indicus--1||s__Paraburkholderia azotifigens--2||s__Patulibacter americanus--6||s__Pseudoduganella umbonata--1||s__Pseudomonas nitroreducens_A--1||s__Pseudomonas_E sp001259595--1||s__Pseudomonas_F resinovorans--1||s__R-H-3 sp002198655--1||s__Rhodopila sp903915725--2||s__Sneathiella sp017313765--1||s__Solirubrobacter sp003344625--1||s__Thioalkalivibrio halophilus--3||s__Thioalkalivibrio sp000376865--1||s__UBA3282 sp910588955--1||s__UBA6 sp002508545--1:evalue_avg=1.25000000655e-30:evalue_max=1e-29:evalue_min=6e-54:evalue_std=3.535533903286138e-30:evalue_sum=1.00000000524e-29:gapopen_avg=0.0:gapopen_max=0.0:gapopen_min=0.0:gapopen_std=0.0:gapopen_sum=0.0:gtdb_class_counter=c__Gammaproteobacteria--1||c__Thermoleophilia--3:gtdb_domain_counter=d__Bacteria--4:gtdb_family_counter=f__Solirubrobacteraceae--3||f__Xanthomonadaceae--1:gtdb_genus_counter=g__Solirubrobacter--3||g__Xanthomonas--1:gtdb_order_counter=o__Solirubrobacterales--3||o__Xanthomonadales--1:gtdb_phylum_counter=p__Actinobacteriota--3||p__Proteobacteria--1:gtdb_species_counter=s__Solirubrobacter pauli--2||s__Solirubrobacter sp003344625--1||s__Xanthomonas vasicola--1:heptad_counter=MCP-24H--2||MCP-36H--1||MCP-44H--51:lbd_counter=:lca_tree=d__Bacteria:length_avg=126.875:length_max=152.0:length_min=86.0:length_std=20.476031283988046:length_sum=1015.0:mismatch_avg=31.5:mismatch_max=55.0:mismatch_min=2.0:mismatch_std=17.129756899284107:mismatch_sum=252.0:name=N337358:qcovhsp_avg=99.125:qcovhsp_max=100.0:qcovhsp_min=96.6:qcovhsp_std=1.2056415008498302:qcovhsp_sum=793.0:qend_avg=127.5:qend_max=152.0:qend_min=86.0:qend_std=20.220216192146484:qend_sum=1020.0:qstart_avg=1.625:qstart_max=4.0:qstart_min=1.0:qstart_std=1.1877349391654208:qstart_sum=13.0:ref_name_counter=RS_GCF_003344625.1_protein.faa_NZ_QPKJ02000001.1_1022@PF00015_full_PFAM.389.548--3||RS_GCF_003344625.1_protein.faa_NZ_QPKJ02000001.1_862@PF00015_full_PFAM.361.564--4||RS_GCF_003633755.1_protein.faa_NZ_RBIL01000002.1_1027@PF00015_full_PFAM.361.549--1:scovhsp_avg=68.9375:scovhsp_max=81.8:scovhsp_min=54.1:scovhsp_std=10.052282967423015:scovhsp_sum=551.5:send_avg=163.125:send_max=203.0:send_min=89.0:send_std=41.28104892078204:send_sum=1305.0:sstart_avg=37.25:sstart_max=74.0:sstart_min=2.0:sstart_std=29.001231500945412:sstart_sum=298.0],(ee5ec4f9-8e9d-439d-aaad-2fc6fc4c3041_3@MCPsignal.32.108:0.204967[&&NHX:Sample=rhizpot3:Type=capture:capture_class=c__Thermoplasmata:capture_domain=d__Archaea:capture_family=f__Methanomassiliicoccaceae:capture_genus=g__UBA6:capture_order=o__Methanomassiliicoccales:capture_phylum=p__Thermoplasmatota:capture_species=s__UBA6 sp002508545:heptad=MCP-44H],(c56efcc9-6ef6-49ef-8d9a-1bdc7c8002a1_1@MCPsignal.255.344:0.0459175[&&NHX:Sample=rhiztom3:Type=capture:capture_class=c__Thermoleophilia:capture_domain=d__Bacteria:capture_family=f__Solirubrobacteraceae:capture_genus=g__Patulibacter:capture_order=o__Solirubrobacterales:capture_phylum=p__Actinobacteriota:capture_species=s__Patulibacter americanus:heptad=MCP-44H],((a2d95500-f2df-45c0-9620-579b7a5e3698_2@MCPsignal.296.389:0.00955789[&&NHX:Sample=rhizpot1:Type=capture:capture_class=c__Actinomycetia:capture_domain=d__Bacteria:capture_family=f__Geodermatophilaceae:capture_genus=g__Geodermatophilus:capture_order=o__Mycobacteriales:capture_phylum=p__Actinobacteriota:capture_species=s__Geodermatophilus amargosae:heptad=MCP-44H],(3bb8ce7a-55c5-4c32-b877-f0bf163e7dc1_5@MCPsignal.150.256:5e-09[&&NHX:Sample=rhizpot1:Type=capture:capture_class=c__Gammaproteobacteria:capture_domain=d__Bacteria:capture_family=f__Rhodocyclaceae:capture_genus=g__Azonexus:capture_order=o__Burkholderiales:capture_phylum=p__Proteobacteria:capture_species=s__Azonexus sp002470165:heptad=MCP-44H],d992b716-c437-4727-9477-73c10639aa10_6@MCPsignal.150.246:0.037767[&&NHX:Sample=rhizpot1:Type=capture:capture_class=c__Gammaproteobacteria:capture_domain=d__Bacteria:capture_family=f__Rhodocyclaceae:capture_genus=g__Azonexus:capture_order=o__Burkholderiales:capture_phylum=p__Proteobacteria:capture_species=s__Azonexus sp002470165:heptad=MCP-44H])0.82:0.0430239[&&NHX:Sample_counter=rhizpot1--2:Type_counter=capture--2:capture_class_counter=c__Gammaproteobacteria--2:capture_domain_counter=d__Bacteria--2:capture_family_counter=f__Rhodocyclaceae--2:capture_genus_counter=g__Azonexus--2:capture_order_counter=o__Burkholderiales--2:capture_phylum_counter=p__Proteobacteria--2:capture_species_counter=s__Azonexus sp002470165--2:gtdb_class_counter=:gtdb_domain_counter=:gtdb_family_counter=:gtdb_genus_counter=:gtdb_order_counter=:gtdb_phylum_counter=:gtdb_species_counter=:heptad_counter=MCP-44H--2:lbd_counter=:name=N337364:ref_name_counter=])0.42:0.030512[&&NHX:Sample_counter=rhizpot1--3:Type_counter=capture--3:capture_class_counter=c__Actinomycetia--1||c__Gammaproteobacteria--2:capture_domain_counter=d__Bacteria--3:capture_family_counter=f__Geodermatophilaceae--1||f__Rhodocyclaceae--2:capture_genus_counter=g__Azonexus--2||g__Geodermatophilus--1:capture_order_counter=o__Burkholderiales--2||o__Mycobacteriales--1:capture_phylum_counter=p__Actinobacteriota--1||p__Proteobacteria--2:capture_species_counter=s__Azonexus sp002470165--2||s__Geodermatophilus amargosae--1:gtdb_class_counter=:gtdb_domain_counter=:gtdb_family_counter=:gtdb_genus_counter=:gtdb_order_counter=:gtdb_phylum_counter=:gtdb_species_counter=:heptad_counter=MCP-44H--3:lbd_counter=:name=N337365:ref_name_counter=],(4979b9ef-84d9-42a3-bb56-68eb81723bca_6@MCPsignal.215.299:5e-09[&&NHX:Sample=rhizpot2:Type=capture:besthit=91.6:bitscore=99.8:capture_class=c__Halobacteria:capture_domain=d__Archaea:capture_family=f__Haloferacaceae:capture_genus=g__Halorubrum:capture_order=o__Halobacteriales:capture_phylum=p__Halobacteriota:capture_species=s__Halorubrum vacuolatum:evalue=8.56e-28:gapopen=0.0:heptad=MCP-44H:length=83.0:mismatch=7.0:qcovhsp=98.8:qend=83.0:qstart=1.0:ref_name=RS_GCF_003344625.1_protein.faa_NZ_QPKJ02000001.1_1022@PF00015_full_PFAM.389.548:scovhsp=52.2:send=87.0:sstart=5.0],ed0407ec-20b3-4a4b-b601-a56a9ddac92f_5@MCPsignal.194.278:0.0678361[&&NHX:Sample=rhizpot1:Type=capture:capture_class=c__Thermoplasmata:capture_domain=d__Archaea:capture_family=f__Methanomassiliicoccaceae:capture_genus=g__UBA6:capture_order=o__Methanomassiliicoccales:capture_phylum=p__Thermoplasmatota:capture_species=s__UBA6 sp002508545:heptad=MCP-40H])0.738:0.0321533[&&NHX:Sample_counter=rhizpot1--1||rhizpot2--1:Type_counter=capture--2:besthit_avg=91.6:besthit_max=91.6:besthit_min=91.6:besthit_std=0:besthit_sum=91.6:bitscore_avg=99.8:bitscore_max=99.8:bitscore_min=99.8:bitscore_std=0:bitscore_sum=99.8:capture_class_counter=c__Halobacteria--1||c__Thermoplasmata--1:capture_domain_counter=d__Archaea--2:capture_family_counter=f__Haloferacaceae--1||f__Methanomassiliicoccaceae--1:capture_genus_counter=g__Halorubrum--1||g__UBA6--1:capture_order_counter=o__Halobacteriales--1||o__Methanomassiliicoccales--1:capture_phylum_counter=p__Halobacteriota--1||p__Thermoplasmatota--1:capture_species_counter=s__Halorubrum vacuolatum--1||s__UBA6 sp002508545--1:evalue_avg=8.56e-28:evalue_max=8.56e-28:evalue_min=8.56e-28:evalue_std=0:evalue_sum=8.56e-28:gapopen_avg=0.0:gapopen_max=0.0:gapopen_min=0.0:gapopen_std=0:gapopen_sum=0.0:gtdb_class_counter=:gtdb_domain_counter=:gtdb_family_counter=:gtdb_genus_counter=:gtdb_order_counter=:gtdb_phylum_counter=:gtdb_species_counter=:heptad_counter=MCP-40H--1||MCP-44H--1:lbd_counter=:length_avg=83.0:length_max=83.0:length_min=83.0:length_std=0:length_sum=83.0:mismatch_avg=7.0:mismatch_max=7.0:mismatch_min=7.0:mismatch_std=0:mismatch_sum=7.0:name=N337368:qcovhsp_avg=98.8:qcovhsp_max=98.8:qcovhsp_min=98.8:qcovhsp_std=0:qcovhsp_sum=98.8:qend_avg=83.0:qend_max=83.0:qend_min=83.0:qend_std=0:qend_sum=83.0:qstart_avg=1.0:qstart_max=1.0:qstart_min=1.0:qstart_std=0:qstart_sum=1.0:ref_name_counter=RS_GCF_003344625.1_protein.faa_NZ_QPKJ02000001.1_1022@PF00015_full_PFAM.389.548--1:scovhsp_avg=52.2:scovhsp_max=52.2:scovhsp_min=52.2:scovhsp_std=0:scovhsp_sum=52.2:send_avg=87.0:send_max=87.0:send_min=87.0:send_std=0:send_sum=87.0:sstart_avg=5.0:sstart_max=5.0:sstart_min=5.0:sstart_std=0:sstart_sum=5.0])0.664:0.0438087[&&NHX:Sample_counter=rhizpot1--4||rhizpot2--1:Type_counter=capture--5:besthit_avg=91.6:besthit_max=91.6:besthit_min=91.6:besthit_std=0:besthit_sum=91.6:bitscore_avg=99.8:bitscore_max=99.8:bitscore_min=99.8:bitscore_std=0:bitscore_sum=99.8:capture_class_counter=c__Actinomycetia--1||c__Gammaproteobacteria--2||c__Halobacteria--1||c__Thermoplasmata--1:capture_domain_counter=d__Archaea--2||d__Bacteria--3:capture_family_counter=f__Geodermatophilaceae--1||f__Haloferacaceae--1||f__Methanomassiliicoccaceae--1||f__Rhodocyclaceae--2:capture_genus_counter=g__Azonexus--2||g__Geodermatophilus--1||g__Halorubrum--1||g__UBA6--1:capture_order_counter=o__Burkholderiales--2||o__Halobacteriales--1||o__Methanomassiliicoccales--1||o__Mycobacteriales--1:capture_phylum_counter=p__Actinobacteriota--1||p__Halobacteriota--1||p__Proteobacteria--2||p__Thermoplasmatota--1:capture_species_counter=s__Azonexus sp002470165--2||s__Geodermatophilus amargosae--1||s__Halorubrum vacuolatum--1||s__UBA6 sp002508545--1:evalue_avg=8.56e-28:evalue_max=8.56e-28:evalue_min=8.56e-28:evalue_std=0:evalue_sum=8.56e-28:gapopen_avg=0.0:gapopen_max=0.0:gapopen_min=0.0:gapopen_std=0:gapopen_sum=0.0:gtdb_class_counter=:gtdb_domain_counter=:gtdb_family_counter=:gtdb_genus_counter=:gtdb_order_counter=:gtdb_phylum_counter=:gtdb_species_counter=:heptad_counter=MCP-40H--1||MCP-44H--4:lbd_counter=:length_avg=83.0:length_max=83.0:length_min=83.0:length_std=0:length_sum=83.0:mismatch_avg=7.0:mismatch_max=7.0:mismatch_min=7.0:mismatch_std=0:mismatch_sum=7.0:name=N337369:qcovhsp_avg=98.8:qcovhsp_max=98.8:qcovhsp_min=98.8:qcovhsp_std=0:qcovhsp_sum=98.8:qend_avg=83.0:qend_max=83.0:qend_min=83.0:qend_std=0:qend_sum=83.0:qstart_avg=1.0:qstart_max=1.0:qstart_min=1.0:qstart_std=0:qstart_sum=1.0:ref_name_counter=RS_GCF_003344625.1_protein.faa_NZ_QPKJ02000001.1_1022@PF00015_full_PFAM.389.548--1:scovhsp_avg=52.2:scovhsp_max=52.2:scovhsp_min=52.2:scovhsp_std=0:scovhsp_sum=52.2:send_avg=87.0:send_max=87.0:send_min=87.0:send_std=0:send_sum=87.0:sstart_avg=5.0:sstart_max=5.0:sstart_min=5.0:sstart_std=0:sstart_sum=5.0])0.775:0.037551[&&NHX:Sample_counter=rhizpot1--4||rhizpot2--1||rhiztom3--1:Type_counter=capture--6:besthit_avg=91.6:besthit_max=91.6:besthit_min=91.6:besthit_std=0:besthit_sum=91.6:bitscore_avg=99.8:bitscore_max=99.8:bitscore_min=99.8:bitscore_std=0:bitscore_sum=99.8:capture_class_counter=c__Actinomycetia--1||c__Gammaproteobacteria--2||c__Halobacteria--1||c__Thermoleophilia--1||c__Thermoplasmata--1:capture_domain_counter=d__Archaea--2||d__Bacteria--4:capture_family_counter=f__Geodermatophilaceae--1||f__Haloferacaceae--1||f__Methanomassiliicoccaceae--1||f__Rhodocyclaceae--2||f__Solirubrobacteraceae--1:capture_genus_counter=g__Azonexus--2||g__Geodermatophilus--1||g__Halorubrum--1||g__Patulibacter--1||g__UBA6--1:capture_order_counter=o__Burkholderiales--2||o__Halobacteriales--1||o__Methanomassiliicoccales--1||o__Mycobacteriales--1||o__Solirubrobacterales--1:capture_phylum_counter=p__Actinobacteriota--2||p__Halobacteriota--1||p__Proteobacteria--2||p__Thermoplasmatota--1:capture_species_counter=s__Azonexus sp002470165--2||s__Geodermatophilus amargosae--1||s__Halorubrum vacuolatum--1||s__Patulibacter americanus--1||s__UBA6 sp002508545--1:evalue_avg=8.56e-28:evalue_max=8.56e-28:evalue_min=8.56e-28:evalue_std=0:evalue_sum=8.56e-28:gapopen_avg=0.0:gapopen_max=0.0:gapopen_min=0.0:gapopen_std=0:gapopen_sum=0.0:gtdb_class_counter=:gtdb_domain_counter=:gtdb_family_counter=:gtdb_genus_counter=:gtdb_order_counter=:gtdb_phylum_counter=:gtdb_species_counter=:heptad_counter=MCP-40H--1||MCP-44H--5:lbd_counter=:length_avg=83.0:length_max=83.0:length_min=83.0:length_std=0:length_sum=83.0:mismatch_avg=7.0:mismatch_max=7.0:mismatch_min=7.0:mismatch_std=0:mismatch_sum=7.0:name=N337370:qcovhsp_avg=98.8:qcovhsp_max=98.8:qcovhsp_min=98.8:qcovhsp_std=0:qcovhsp_sum=98.8:qend_avg=83.0:qend_max=83.0:qend_min=83.0:qend_std=0:qend_sum=83.0:qstart_avg=1.0:qstart_max=1.0:qstart_min=1.0:qstart_std=0:qstart_sum=1.0:ref_name_counter=RS_GCF_003344625.1_protein.faa_NZ_QPKJ02000001.1_1022@PF00015_full_PFAM.389.548--1:scovhsp_avg=52.2:scovhsp_max=52.2:scovhsp_min=52.2:scovhsp_std=0:scovhsp_sum=52.2:send_avg=87.0:send_max=87.0:send_min=87.0:send_std=0:send_sum=87.0:sstart_avg=5.0:sstart_max=5.0:sstart_min=5.0:sstart_std=0:sstart_sum=5.0])0:6e-09[&&NHX:Sample_counter=rhizpot1--4||rhizpot2--1||rhizpot3--1||rhiztom3--1:Type_counter=capture--7:besthit_avg=91.6:besthit_max=91.6:besthit_min=91.6:besthit_std=0:besthit_sum=91.6:bitscore_avg=99.8:bitscore_max=99.8:bitscore_min=99.8:bitscore_std=0:bitscore_sum=99.8:capture_class_counter=c__Actinomycetia--1||c__Gammaproteobacteria--2||c__Halobacteria--1||c__Thermoleophilia--1||c__Thermoplasmata--2:capture_domain_counter=d__Archaea--3||d__Bacteria--4:capture_family_counter=f__Geodermatophilaceae--1||f__Haloferacaceae--1||f__Methanomassiliicoccaceae--2||f__Rhodocyclaceae--2||f__Solirubrobacteraceae--1:capture_genus_counter=g__Azonexus--2||g__Geodermatophilus--1||g__Halorubrum--1||g__Patulibacter--1||g__UBA6--2:capture_order_counter=o__Burkholderiales--2||o__Halobacteriales--1||o__Methanomassiliicoccales--2||o__Mycobacteriales--1||o__Solirubrobacterales--1:capture_phylum_counter=p__Actinobacteriota--2||p__Halobacteriota--1||p__Proteobacteria--2||p__Thermoplasmatota--2:capture_species_counter=s__Azonexus sp002470165--2||s__Geodermatophilus amargosae--1||s__Halorubrum vacuolatum--1||s__Patulibacter americanus--1||s__UBA6 sp002508545--2:evalue_avg=8.56e-28:evalue_max=8.56e-28:evalue_min=8.56e-28:evalue_std=0:evalue_sum=8.56e-28:gapopen_avg=0.0:gapopen_max=0.0:gapopen_min=0.0:gapopen_std=0:gapopen_sum=0.0:gtdb_class_counter=:gtdb_domain_counter=:gtdb_family_counter=:gtdb_genus_counter=:gtdb_order_counter=:gtdb_phylum_counter=:gtdb_species_counter=:heptad_counter=MCP-40H--1||MCP-44H--6:lbd_counter=:length_avg=83.0:length_max=83.0:length_min=83.0:length_std=0:length_sum=83.0:mismatch_avg=7.0:mismatch_max=7.0:mismatch_min=7.0:mismatch_std=0:mismatch_sum=7.0:name=N337371:qcovhsp_avg=98.8:qcovhsp_max=98.8:qcovhsp_min=98.8:qcovhsp_std=0:qcovhsp_sum=98.8:qend_avg=83.0:qend_max=83.0:qend_min=83.0:qend_std=0:qend_sum=83.0:qstart_avg=1.0:qstart_max=1.0:qstart_min=1.0:qstart_std=0:qstart_sum=1.0:ref_name_counter=RS_GCF_003344625.1_protein.faa_NZ_QPKJ02000001.1_1022@PF00015_full_PFAM.389.548--1:scovhsp_avg=52.2:scovhsp_max=52.2:scovhsp_min=52.2:scovhsp_std=0:scovhsp_sum=52.2:send_avg=87.0:send_max=87.0:send_min=87.0:send_std=0:send_sum=87.0:sstart_avg=5.0:sstart_max=5.0:sstart_min=5.0:sstart_std=0:sstart_sum=5.0])0.991:0.072937[&&NHX:Sample_counter=rhizpot1--27||rhizpot2--2||rhizpot3--27||rhiztom3--1:Type_counter=GTDB--4||capture--57:besthit_avg=78.28888888888888:besthit_max=97.7:besthit_min=62.8:besthit_std=11.228807198946429:besthit_sum=704.5999999999999:bitscore_avg=139.42222222222222:bitscore_max=169.0:bitscore_min=99.8:bitscore_std=25.792526910801982:bitscore_sum=1254.8:capture_class_counter=c__Actinomycetia--7||c__Alphaproteobacteria--8||c__Bacilli--2||c__Clostridia--1||c__Gammaproteobacteria--17||c__Halobacteria--8||c__Myxococcia--1||c__Phycisphaerae--2||c__Thermoleophilia--8||c__Thermoplasmata--3:capture_domain_counter=d__Archaea--11||d__Bacteria--46:capture_family_counter=f__Acetobacteraceae--2||f__Aeromonadaceae--1||f__Burkholderiaceae--3||f__Demequinaceae--1||f__Geodermatophilaceae--4||f__Haloarculaceae--1||f__Haloferacaceae--6||f__Kineosporiaceae--1||f__Lachnospiraceae--1||f__Methanomassiliicoccaceae--3||f__Myxococcaceae--1||f__Nakamurellaceae--1||f__Natrialbaceae--1||f__Nitrincolaceae--1||f__Paenibacillaceae--2||f__Pseudomonadaceae--3||f__Rhodocyclaceae--5||f__Sneathiellaceae--1||f__Solirubrobacteraceae--8||f__Stappiaceae--1||f__Thalassobaculaceae--4||f__Thioalkalivibrionaceae--4||f__UBA1924--2:capture_genus_counter=g__Aeromonas--1||g__Archangium_A--1||g__Azonexus--5||g__Demequina--1||g__Geodermatophilus--4||g__Halomicrobium--1||g__Halorubrum--6||g__JABIRP01--4||g__JAFLCM01--2||g__Marinobacterium--1||g__Nakamurella--1||g__Natronorubrum--1||g__Paenibacillus--2||g__Pannonibacter--1||g__Paraburkholderia--2||g__Patulibacter--7||g__Pseudoduganella--1||g__Pseudomonas--1||g__Pseudomonas_E--1||g__Pseudomonas_F--1||g__R-H-3--1||g__Rhodopila--2||g__Sneathiella--1||g__Solirubrobacter--1||g__Thioalkalivibrio--4||g__UBA3282--1||g__UBA6--3:capture_order_counter=o__Acetobacterales--2||o__Actinomycetales--2||o__Burkholderiales--8||o__Ectothiorhodospirales--4||o__Enterobacterales--1||o__Halobacteriales--8||o__Lachnospirales--1||o__Methanomassiliicoccales--3||o__Mycobacteriales--5||o__Myxococcales--1||o__Paenibacillales--2||o__Phycisphaerales--2||o__Pseudomonadales--4||o__Rhizobiales--1||o__Sneathiellales--1||o__Solirubrobacterales--8||o__Thalassobaculales--4:capture_phylum_counter=p__Actinobacteriota--15||p__Firmicutes--2||p__Firmicutes_A--1||p__Halobacteriota--8||p__Myxococcota--1||p__Planctomycetota--2||p__Proteobacteria--25||p__Thermoplasmatota--3:capture_species_counter=s__Aeromonas schubertii--1||s__Archangium_A sp903905455--1||s__Azonexus sp002470165--5||s__Demequina sp002090115--1||s__Geodermatophilus amargosae--4||s__Halomicrobium zhouii--1||s__Halorubrum vacuolatum--6||s__JABIRP01 sp018699735--4||s__JAFLCM01 sp017303565--2||s__Marinobacterium sp003250495--1||s__Nakamurella sp017848755--1||s__Natronorubrum thiooxidans--1||s__Paenibacillus sp001517085--2||s__Pannonibacter indicus--1||s__Paraburkholderia azotifigens--2||s__Patulibacter americanus--7||s__Pseudoduganella umbonata--1||s__Pseudomonas nitroreducens_A--1||s__Pseudomonas_E sp001259595--1||s__Pseudomonas_F resinovorans--1||s__R-H-3 sp002198655--1||s__Rhodopila sp903915725--2||s__Sneathiella sp017313765--1||s__Solirubrobacter sp003344625--1||s__Thioalkalivibrio halophilus--3||s__Thioalkalivibrio sp000376865--1||s__UBA3282 sp910588955--1||s__UBA6 sp002508545--3:evalue_avg=9.622222222804443e-29:evalue_max=8.56e-28:evalue_min=6e-54:evalue_std=2.849358602267955e-28:evalue_sum=8.660000000523999e-28:gapopen_avg=0.0:gapopen_max=0.0:gapopen_min=0.0:gapopen_std=0.0:gapopen_sum=0.0:gtdb_class_counter=c__Gammaproteobacteria--1||c__Thermoleophilia--3:gtdb_domain_counter=d__Bacteria--4:gtdb_family_counter=f__Solirubrobacteraceae--3||f__Xanthomonadaceae--1:gtdb_genus_counter=g__Solirubrobacter--3||g__Xanthomonas--1:gtdb_order_counter=o__Solirubrobacterales--3||o__Xanthomonadales--1:gtdb_phylum_counter=p__Actinobacteriota--3||p__Proteobacteria--1:gtdb_species_counter=s__Solirubrobacter pauli--2||s__Solirubrobacter sp003344625--1||s__Xanthomonas vasicola--1:heptad_counter=MCP-24H--2||MCP-36H--1||MCP-40H--1||MCP-44H--57:lbd_counter=:lca_tree=d__Bacteria:length_avg=122.0:length_max=152.0:length_min=83.0:length_std=24.09875515457178:length_sum=1098.0:mismatch_avg=28.77777777777778:mismatch_max=55.0:mismatch_min=2.0:mismatch_std=17.98456128028828:mismatch_sum=259.0:name=N337372:qcovhsp_avg=99.08888888888889:qcovhsp_max=100.0:qcovhsp_min=96.6:qcovhsp_std=1.1329656266238237:qcovhsp_sum=891.8:qend_avg=122.55555555555556:qend_max=152.0:qend_min=83.0:qend_std=24.03700850309326:qend_sum=1103.0:qstart_avg=1.5555555555555556:qstart_max=4.0:qstart_min=1.0:qstart_std=1.1303883305208782:qstart_sum=14.0:ref_name_counter=RS_GCF_003344625.1_protein.faa_NZ_QPKJ02000001.1_1022@PF00015_full_PFAM.389.548--4||RS_GCF_003344625.1_protein.faa_NZ_QPKJ02000001.1_862@PF00015_full_PFAM.361.564--4||RS_GCF_003633755.1_protein.faa_NZ_RBIL01000002.1_1027@PF00015_full_PFAM.361.549--1:scovhsp_avg=67.07777777777777:scovhsp_max=81.8:scovhsp_min=52.2:scovhsp_std=10.933638207131441:scovhsp_sum=603.6999999999999:send_avg=154.66666666666666:send_max=203.0:send_min=87.0:send_std=46.20606020859169:send_sum=1392.0:sstart_avg=33.666666666666664:sstart_max=74.0:sstart_min=2.0:sstart_std=29.180472922829747:sstart_sum=303.0])0.708:0.0120642[&&NHX:Sample_counter=rhizpot1--40||rhizpot2--4||rhizpot3--34||rhiztom1--11||rhiztom2--10||rhiztom3--35:Type_counter=GTDB--5||capture--134:besthit_avg=73.66499999999999:besthit_max=97.7:besthit_min=41.5:besthit_std=10.186102900898474:besthit_sum=2946.6:bitscore_avg=135.1675:bitscore_max=181.0:bitscore_min=60.8:bitscore_std=27.17512425372013:bitscore_sum=5406.7:capture_class_counter=c__AC1--1||c__Acidobacteriae--2||c__Actinomycetia--7||c__Alphaproteobacteria--28||c__Anaerolineae--1||c__Bacilli--4||c__Clostridia--1||c__Gammaproteobacteria--51||c__Halobacteria--11||c__Holophagae--3||c__Myxococcia--1||c__Phycisphaerae--3||c__Spirochaetia--1||c__Thermoleophilia--16||c__Thermoplasmata--4:capture_domain_counter=d__Archaea--15||d__Bacteria--119:capture_family_counter=f__Acetobacteraceae--3||f__Aeromonadaceae--1||f__Azospirillaceae--9||f__Beijerinckiaceae--2||f__Burkholderiaceae--9||f__Caulobacteraceae--2||f__Chromobacteriaceae--3||f__Competibacteraceae--1||f__Demequinaceae--1||f__Geodermatophilaceae--4||f__Haloarculaceae--1||f__Haloferacaceae--8||f__Holophagaceae--3||f__Kiloniellaceae--1||f__Kineosporiaceae--1||f__Lachnospiraceae--1||f__Methanomassiliicoccaceae--4||f__Myxococcaceae--1||f__NBRC-103111--2||f__Nakamurellaceae--1||f__Natrialbaceae--2||f__Nitrincolaceae--1||f__Paenibacillaceae--2||f__Pseudomonadaceae--5||f__Rhodobacteraceae--2||f__Rhodocyclaceae--25||f__Sneathiellaceae--1||f__Solirubrobacteraceae--16||f__Sphingomonadaceae--2||f__Stappiaceae--1||f__Tepidamorphaceae--1||f__Thalassobaculaceae--4||f__Thioalkalivibrionaceae--5||f__UBA12059--1||f__UBA1924--3||f__UBA2255--1||f__UBA6663--1||f__UBA7541--2||f__Xanthomonadaceae--1:capture_genus_counter=g__Acidoferrum--2||g__Aeromonas--1||g__Aquabacterium--1||g__Archangium_A--1||g__Aromatoleum--14||g__Azonexus--8||g__Blastomonas--1||g__CAHJWH01--1||g__CAIZPE01--1||g__Caballeronia--1||g__Chromobacterium--3||g__Conexibacter--2||g__Contendobacter--1||g__Demequina--1||g__Epibacterium--1||g__Geodermatophilus--4||g__Geothrix--2||g__Gluconacetobacter--1||g__Halomicrobium--1||g__Halorubrum--8||g__Holophaga--1||g__JABIRP01--4||g__JACOUN01--1||g__JAFLCM01--2||g__Luteimonas--1||g__Mameliella--1||g__Marinobacterium--1||g__Methylobacterium--2||g__Nakamurella--1||g__Natronorubrum--1||g__Paenibacillus--2||g__Paenibacillus_E--1||g__Pannonibacter--1||g__Paraburkholderia--3||g__Paracandidimonas--2||g__Patulibacter--13||g__Pelagibius--1||g__Phenylobacterium--1||g__Propionivibrio--1||g__Pseudoduganella--1||g__Pseudomonas--2||g__Pseudomonas_E--2||g__Pseudomonas_F--1||g__R-H-3--1||g__Rhodopila--2||g__SZUA-370--1||g__Skermanella--9||g__Sneathiella--1||g__Solirubrobacter--1||g__SpSt-583--1||g__Sphingomonas_B--1||g__Tc-Br11-E2g1--1||g__Tepidamorphus--1||g__Tepidiphilus--1||g__Thioalkalivibrio--5||g__UBA2255--1||g__UBA3282--1||g__UBA6--4||g__UBA6054--1||g__VKM-B-2647--1:capture_order_counter=o__AC1--1||o__Acetobacterales--3||o__Acidoferrales--2||o__Actinomycetales--2||o__Anaerolineales--1||o__Azospirillales--9||o__Burkholderiales--37||o__Caulobacterales--2||o__Competibacterales--1||o__Ectothiorhodospirales--5||o__Enterobacterales--1||o__Halobacteriales--11||o__Holophagales--3||o__Kiloniellales--1||o__Lachnospirales--1||o__Methanomassiliicoccales--4||o__Mycobacteriales--5||o__Myxococcales--1||o__Paenibacillales--4||o__Phycisphaerales--3||o__Pseudomonadales--6||o__Rhizobiales--4||o__Rhodobacterales--2||o__Sneathiellales--1||o__Solirubrobacterales--16||o__Sphingomonadales--2||o__Thalassobaculales--4||o__Treponematales--1||o__Xanthomonadales--1:capture_phylum_counter=p__Acidobacteriota--5||p__Actinobacteriota--23||p__Chloroflexota--1||p__Edwardsbacteria--1||p__Firmicutes--4||p__Firmicutes_A--1||p__Halobacteriota--11||p__Myxococcota--1||p__Planctomycetota--3||p__Proteobacteria--79||p__Spirochaetota--1||p__Thermoplasmatota--4:capture_species_counter=s__Acidoferrum sp003223255--2||s__Aeromonas schubertii--1||s__Aquabacterium sp004322345--1||s__Archangium_A sp903905455--1||s__Aromatoleum tolulyticum--14||s__Azonexus denitrificans--1||s__Azonexus sp002345845--1||s__Azonexus sp002470165--6||s__Blastomonas ursincola--1||s__CAHJWH01 sp009765965--1||s__CAIZPE01 sp016710525--1||s__Caballeronia udeis--1||s__Chromobacterium phragmitis--2||s__Chromobacterium subtsugae--1||s__Conexibacter arvalis--2||s__Contendobacter sp008933795--1||s__Demequina sp002090115--1||s__Epibacterium litoralis--1||s__Geodermatophilus amargosae--4||s__Geothrix sp016721195--1||s__Geothrix sp903927605--1||s__Gluconacetobacter liquefaciens--1||s__Halomicrobium zhouii--1||s__Halorubrum vacuolatum--8||s__Holophaga sp002319925--1||s__JABIRP01 sp018699735--4||s__JACOUN01 sp016177805--1||s__JAFLCM01 sp017303565--2||s__Luteimonas sp002307375--1||s__Mameliella alba--1||s__Marinobacterium sp003250495--1||s__Methylobacterium sp900112625--2||s__Nakamurella sp017848755--1||s__Natronorubrum thiooxidans--1||s__Paenibacillus sp001517085--2||s__Paenibacillus_E sp001426375--1||s__Pannonibacter indicus--1||s__Paraburkholderia azotifigens--2||s__Paraburkholderia fungorum_B--1||s__Paracandidimonas soli--2||s__Patulibacter americanus--13||s__Pelagibius sp001657395--1||s__Phenylobacterium sp001557235--1||s__Propionivibrio sp903917505--1||s__Pseudoduganella umbonata--1||s__Pseudomonas jinjuensis--1||s__Pseudomonas nitroreducens_A--1||s__Pseudomonas_E sp001259595--1||s__Pseudomonas_E sp014268885--1||s__Pseudomonas_F resinovorans--1||s__R-H-3 sp002198655--1||s__Rhodopila sp903915725--2||s__SZUA-370 sp002839245--1||s__Skermanella stibiiresistens--9||s__Sneathiella sp017313765--1||s__Solirubrobacter sp003344625--1||s__SpSt-583 sp017999235--1||s__Sphingomonas_B sp009913435--1||s__Tc-Br11-E2g1 sp001564255--1||s__Tepidamorphus gemmatus--1||s__Tepidiphilus succinatimandens--1||s__Thioalkalivibrio halophilus--4||s__Thioalkalivibrio sp000376865--1||s__UBA2255 sp002347565--1||s__UBA3282 sp910588955--1||s__UBA6 sp002508545--4||s__UBA6054 sp002429045--1||s__VKM-B-2647 sp000829455--1:evalue_avg=1.4375000002260754e-13:evalue_max=5.75e-12:evalue_min=1.26e-58:evalue_std=9.091548272947429e-13:evalue_sum=5.750000000904302e-12:gapopen_avg=0.2:gapopen_max=2.0:gapopen_min=0.0:gapopen_std=0.46409548089225716:gapopen_sum=8.0:gtdb_class_counter=c__Gammaproteobacteria--1||c__Thermoleophilia--4:gtdb_domain_counter=d__Bacteria--5:gtdb_family_counter=f__Solirubrobacteraceae--4||f__Xanthomonadaceae--1:gtdb_genus_counter=g__Solirubrobacter--4||g__Xanthomonas--1:gtdb_order_counter=o__Solirubrobacterales--4||o__Xanthomonadales--1:gtdb_phylum_counter=p__Actinobacteriota--4||p__Proteobacteria--1:gtdb_species_counter=s__Solirubrobacter pauli--2||s__Solirubrobacter soli--1||s__Solirubrobacter sp003344625--1||s__Xanthomonas vasicola--1:heptad_counter=MCP-24H--8||MCP-34H--1||MCP-36H--2||MCP-38H--1||MCP-40H--2||MCP-44H--125:lbd_counter=:lca_tree=d__Bacteria:length_avg=118.975:length_max=161.0:length_min=83.0:length_std=25.238846229064414:length_sum=4759.0:mismatch_avg=32.125:mismatch_max=63.0:mismatch_min=2.0:mismatch_std=15.430883950285526:mismatch_sum=1285.0:name=N337373:qcovhsp_avg=98.33250000000001:qcovhsp_max=100.0:qcovhsp_min=95.0:qcovhsp_std=1.5222095108334446:qcovhsp_sum=3933.3:qend_avg=119.5:qend_max=161.0:qend_min=83.0:qend_std=24.909065387154502:qend_sum=4780.0:qstart_avg=1.65:qstart_max=4.0:qstart_min=1.0:qstart_std=1.0265700920278917:qstart_sum=66.0:ref_name_counter=RS_GCF_000423665.1_protein.faa_NZ_AUIK01000028.1_2@PF00015_full_PFAM.318.509--2||RS_GCF_000425945.1_protein.faa_NZ_AUEK01000014.1_79@PF00015_full_PFAM.392.558--13||RS_GCF_003344625.1_protein.faa_NZ_QPKJ02000001.1_1022@PF00015_full_PFAM.389.548--10||RS_GCF_003344625.1_protein.faa_NZ_QPKJ02000001.1_862@PF00015_full_PFAM.361.564--7||RS_GCF_003344625.1_protein.faa_NZ_QPKJ02000002.1_615@PF00015_full_PFAM.396.543--3||RS_GCF_003633755.1_protein.faa_NZ_RBIL01000002.1_1027@PF00015_full_PFAM.361.549--1||RS_GCF_003633755.1_protein.faa_NZ_RBIL01000002.1_1364@PF00015_full_PFAM.376.558--3||RS_GCF_017916475.1_protein.faa_NZ_JAFMTB010000002.1_531@PF00015_full_PFAM.376.552--1:scovhsp_avg=69.0675:scovhsp_max=96.2:scovhsp_min=51.2:scovhsp_std=14.140383839493364:scovhsp_sum=2762.7:send_avg=142.975:send_max=203.0:send_min=87.0:send_std=38.68179688505189:send_sum=5719.0:sstart_avg=25.125:sstart_max=98.0:sstart_min=2.0:sstart_std=25.919191483907966:sstart_sum=1005.0],3aa89de2-b311-407f-9a07-ce34133ac5ef_6@MCPsignal.51.141:0.0646737[&&NHX:Sample=rhiztom1:Type=capture:capture_class=c__Gammaproteobacteria:capture_domain=d__Bacteria:capture_family=f__Pseudomonadaceae:capture_genus=g__Pseudomonas_F:capture_order=o__Pseudomonadales:capture_phylum=p__Proteobacteria:capture_species=s__Pseudomonas_F furukawaii:heptad=MCP-44H])0.821:0.0367706[&&NHX:Sample_counter=rhizpot1--40||rhizpot2--4||rhizpot3--34||rhiztom1--12||rhiztom2--10||rhiztom3--35:Type_counter=GTDB--5||capture--135:besthit_avg=73.665:besthit_max=97.7:besthit_min=41.5:besthit_std=10.186102900898474:besthit_sum=2946.6000000000004:bitscore_avg=135.1675:bitscore_max=181.0:bitscore_min=60.8:bitscore_std=27.17512425372013:bitscore_sum=5406.7:capture_class_counter=c__AC1--1||c__Acidobacteriae--2||c__Actinomycetia--7||c__Alphaproteobacteria--28||c__Anaerolineae--1||c__Bacilli--4||c__Clostridia--1||c__Gammaproteobacteria--52||c__Halobacteria--11||c__Holophagae--3||c__Myxococcia--1||c__Phycisphaerae--3||c__Spirochaetia--1||c__Thermoleophilia--16||c__Thermoplasmata--4:capture_domain_counter=d__Archaea--15||d__Bacteria--120:capture_family_counter=f__Acetobacteraceae--3||f__Aeromonadaceae--1||f__Azospirillaceae--9||f__Beijerinckiaceae--2||f__Burkholderiaceae--9||f__Caulobacteraceae--2||f__Chromobacteriaceae--3||f__Competibacteraceae--1||f__Demequinaceae--1||f__Geodermatophilaceae--4||f__Haloarculaceae--1||f__Haloferacaceae--8||f__Holophagaceae--3||f__Kiloniellaceae--1||f__Kineosporiaceae--1||f__Lachnospiraceae--1||f__Methanomassiliicoccaceae--4||f__Myxococcaceae--1||f__NBRC-103111--2||f__Nakamurellaceae--1||f__Natrialbaceae--2||f__Nitrincolaceae--1||f__Paenibacillaceae--2||f__Pseudomonadaceae--6||f__Rhodobacteraceae--2||f__Rhodocyclaceae--25||f__Sneathiellaceae--1||f__Solirubrobacteraceae--16||f__Sphingomonadaceae--2||f__Stappiaceae--1||f__Tepidamorphaceae--1||f__Thalassobaculaceae--4||f__Thioalkalivibrionaceae--5||f__UBA12059--1||f__UBA1924--3||f__UBA2255--1||f__UBA6663--1||f__UBA7541--2||f__Xanthomonadaceae--1:capture_genus_counter=g__Acidoferrum--2||g__Aeromonas--1||g__Aquabacterium--1||g__Archangium_A--1||g__Aromatoleum--14||g__Azonexus--8||g__Blastomonas--1||g__CAHJWH01--1||g__CAIZPE01--1||g__Caballeronia--1||g__Chromobacterium--3||g__Conexibacter--2||g__Contendobacter--1||g__Demequina--1||g__Epibacterium--1||g__Geodermatophilus--4||g__Geothrix--2||g__Gluconacetobacter--1||g__Halomicrobium--1||g__Halorubrum--8||g__Holophaga--1||g__JABIRP01--4||g__JACOUN01--1||g__JAFLCM01--2||g__Luteimonas--1||g__Mameliella--1||g__Marinobacterium--1||g__Methylobacterium--2||g__Nakamurella--1||g__Natronorubrum--1||g__Paenibacillus--2||g__Paenibacillus_E--1||g__Pannonibacter--1||g__Paraburkholderia--3||g__Paracandidimonas--2||g__Patulibacter--13||g__Pelagibius--1||g__Phenylobacterium--1||g__Propionivibrio--1||g__Pseudoduganella--1||g__Pseudomonas--2||g__Pseudomonas_E--2||g__Pseudomonas_F--2||g__R-H-3--1||g__Rhodopila--2||g__SZUA-370--1||g__Skermanella--9||g__Sneathiella--1||g__Solirubrobacter--1||g__SpSt-583--1||g__Sphingomonas_B--1||g__Tc-Br11-E2g1--1||g__Tepidamorphus--1||g__Tepidiphilus--1||g__Thioalkalivibrio--5||g__UBA2255--1||g__UBA3282--1||g__UBA6--4||g__UBA6054--1||g__VKM-B-2647--1:capture_order_counter=o__AC1--1||o__Acetobacterales--3||o__Acidoferrales--2||o__Actinomycetales--2||o__Anaerolineales--1||o__Azospirillales--9||o__Burkholderiales--37||o__Caulobacterales--2||o__Competibacterales--1||o__Ectothiorhodospirales--5||o__Enterobacterales--1||o__Halobacteriales--11||o__Holophagales--3||o__Kiloniellales--1||o__Lachnospirales--1||o__Methanomassiliicoccales--4||o__Mycobacteriales--5||o__Myxococcales--1||o__Paenibacillales--4||o__Phycisphaerales--3||o__Pseudomonadales--7||o__Rhizobiales--4||o__Rhodobacterales--2||o__Sneathiellales--1||o__Solirubrobacterales--16||o__Sphingomonadales--2||o__Thalassobaculales--4||o__Treponematales--1||o__Xanthomonadales--1:capture_phylum_counter=p__Acidobacteriota--5||p__Actinobacteriota--23||p__Chloroflexota--1||p__Edwardsbacteria--1||p__Firmicutes--4||p__Firmicutes_A--1||p__Halobacteriota--11||p__Myxococcota--1||p__Planctomycetota--3||p__Proteobacteria--80||p__Spirochaetota--1||p__Thermoplasmatota--4:capture_species_counter=s__Acidoferrum sp003223255--2||s__Aeromonas schubertii--1||s__Aquabacterium sp004322345--1||s__Archangium_A sp903905455--1||s__Aromatoleum tolulyticum--14||s__Azonexus denitrificans--1||s__Azonexus sp002345845--1||s__Azonexus sp002470165--6||s__Blastomonas ursincola--1||s__CAHJWH01 sp009765965--1||s__CAIZPE01 sp016710525--1||s__Caballeronia udeis--1||s__Chromobacterium phragmitis--2||s__Chromobacterium subtsugae--1||s__Conexibacter arvalis--2||s__Contendobacter sp008933795--1||s__Demequina sp002090115--1||s__Epibacterium litoralis--1||s__Geodermatophilus amargosae--4||s__Geothrix sp016721195--1||s__Geothrix sp903927605--1||s__Gluconacetobacter liquefaciens--1||s__Halomicrobium zhouii--1||s__Halorubrum vacuolatum--8||s__Holophaga sp002319925--1||s__JABIRP01 sp018699735--4||s__JACOUN01 sp016177805--1||s__JAFLCM01 sp017303565--2||s__Luteimonas sp002307375--1||s__Mameliella alba--1||s__Marinobacterium sp003250495--1||s__Methylobacterium sp900112625--2||s__Nakamurella sp017848755--1||s__Natronorubrum thiooxidans--1||s__Paenibacillus sp001517085--2||s__Paenibacillus_E sp001426375--1||s__Pannonibacter indicus--1||s__Paraburkholderia azotifigens--2||s__Paraburkholderia fungorum_B--1||s__Paracandidimonas soli--2||s__Patulibacter americanus--13||s__Pelagibius sp001657395--1||s__Phenylobacterium sp001557235--1||s__Propionivibrio sp903917505--1||s__Pseudoduganella umbonata--1||s__Pseudomonas jinjuensis--1||s__Pseudomonas nitroreducens_A--1||s__Pseudomonas_E sp001259595--1||s__Pseudomonas_E sp014268885--1||s__Pseudomonas_F furukawaii--1||s__Pseudomonas_F resinovorans--1||s__R-H-3 sp002198655--1||s__Rhodopila sp903915725--2||s__SZUA-370 sp002839245--1||s__Skermanella stibiiresistens--9||s__Sneathiella sp017313765--1||s__Solirubrobacter sp003344625--1||s__SpSt-583 sp017999235--1||s__Sphingomonas_B sp009913435--1||s__Tc-Br11-E2g1 sp001564255--1||s__Tepidamorphus gemmatus--1||s__Tepidiphilus succinatimandens--1||s__Thioalkalivibrio halophilus--4||s__Thioalkalivibrio sp000376865--1||s__UBA2255 sp002347565--1||s__UBA3282 sp910588955--1||s__UBA6 sp002508545--4||s__UBA6054 sp002429045--1||s__VKM-B-2647 sp000829455--1:evalue_avg=1.4375000002260754e-13:evalue_max=5.75e-12:evalue_min=1.26e-58:evalue_std=9.091548272947429e-13:evalue_sum=5.750000000904302e-12:gapopen_avg=0.2:gapopen_max=2.0:gapopen_min=0.0:gapopen_std=0.46409548089225716:gapopen_sum=8.0:gtdb_class_counter=c__Gammaproteobacteria--1||c__Thermoleophilia--4:gtdb_domain_counter=d__Bacteria--5:gtdb_family_counter=f__Solirubrobacteraceae--4||f__Xanthomonadaceae--1:gtdb_genus_counter=g__Solirubrobacter--4||g__Xanthomonas--1:gtdb_order_counter=o__Solirubrobacterales--4||o__Xanthomonadales--1:gtdb_phylum_counter=p__Actinobacteriota--4||p__Proteobacteria--1:gtdb_species_counter=s__Solirubrobacter pauli--2||s__Solirubrobacter soli--1||s__Solirubrobacter sp003344625--1||s__Xanthomonas vasicola--1:heptad_counter=MCP-24H--8||MCP-34H--1||MCP-36H--2||MCP-38H--1||MCP-40H--2||MCP-44H--126:lbd_counter=:lca_tree=d__Bacteria:length_avg=118.975:length_max=161.0:length_min=83.0:length_std=25.238846229064414:length_sum=4759.0:mismatch_avg=32.125:mismatch_max=63.0:mismatch_min=2.0:mismatch_std=15.430883950285526:mismatch_sum=1285.0:name=N337375:qcovhsp_avg=98.33250000000001:qcovhsp_max=100.0:qcovhsp_min=95.0:qcovhsp_std=1.5222095108334446:qcovhsp_sum=3933.3:qend_avg=119.5:qend_max=161.0:qend_min=83.0:qend_std=24.909065387154502:qend_sum=4780.0:qstart_avg=1.65:qstart_max=4.0:qstart_min=1.0:qstart_std=1.0265700920278917:qstart_sum=66.0:ref_name_counter=RS_GCF_000423665.1_protein.faa_NZ_AUIK01000028.1_2@PF00015_full_PFAM.318.509--2||RS_GCF_000425945.1_protein.faa_NZ_AUEK01000014.1_79@PF00015_full_PFAM.392.558--13||RS_GCF_003344625.1_protein.faa_NZ_QPKJ02000001.1_1022@PF00015_full_PFAM.389.548--10||RS_GCF_003344625.1_protein.faa_NZ_QPKJ02000001.1_862@PF00015_full_PFAM.361.564--7||RS_GCF_003344625.1_protein.faa_NZ_QPKJ02000002.1_615@PF00015_full_PFAM.396.543--3||RS_GCF_003633755.1_protein.faa_NZ_RBIL01000002.1_1027@PF00015_full_PFAM.361.549--1||RS_GCF_003633755.1_protein.faa_NZ_RBIL01000002.1_1364@PF00015_full_PFAM.376.558--3||RS_GCF_017916475.1_protein.faa_NZ_JAFMTB010000002.1_531@PF00015_full_PFAM.376.552--1:scovhsp_avg=69.0675:scovhsp_max=96.2:scovhsp_min=51.2:scovhsp_std=14.140383839493364:scovhsp_sum=2762.7:send_avg=142.975:send_max=203.0:send_min=87.0:send_std=38.681796885051895:send_sum=5719.0:sstart_avg=25.125:sstart_max=98.0:sstart_min=2.0:sstart_std=25.919191483907966:sstart_sum=1005.0])0.409:0.0384853[&&NHX:Sample_counter=rhizpot1--40||rhizpot2--4||rhizpot3--34||rhiztom1--12||rhiztom2--10||rhiztom3--36:Type_counter=GTDB--5||capture--136:besthit_avg=73.665:besthit_max=97.7:besthit_min=41.5:besthit_std=10.186102900898474:besthit_sum=2946.6000000000004:bitscore_avg=135.1675:bitscore_max=181.0:bitscore_min=60.8:bitscore_std=27.17512425372013:bitscore_sum=5406.7:capture_class_counter=c__AC1--1||c__Acidobacteriae--2||c__Actinomycetia--7||c__Alphaproteobacteria--28||c__Anaerolineae--1||c__Bacilli--4||c__Clostridia--1||c__Gammaproteobacteria--53||c__Halobacteria--11||c__Holophagae--3||c__Myxococcia--1||c__Phycisphaerae--3||c__Spirochaetia--1||c__Thermoleophilia--16||c__Thermoplasmata--4:capture_domain_counter=d__Archaea--15||d__Bacteria--121:capture_family_counter=f__Acetobacteraceae--3||f__Aeromonadaceae--1||f__Azospirillaceae--9||f__Beijerinckiaceae--2||f__Burkholderiaceae--9||f__Caulobacteraceae--2||f__Chromobacteriaceae--3||f__Competibacteraceae--1||f__Demequinaceae--1||f__Geodermatophilaceae--4||f__Haloarculaceae--1||f__Haloferacaceae--8||f__Holophagaceae--3||f__Kiloniellaceae--1||f__Kineosporiaceae--1||f__Lachnospiraceae--1||f__Methanomassiliicoccaceae--4||f__Myxococcaceae--1||f__NBRC-103111--2||f__Nakamurellaceae--1||f__Natrialbaceae--2||f__Nitrincolaceae--1||f__Paenibacillaceae--2||f__Pseudomonadaceae--7||f__Rhodobacteraceae--2||f__Rhodocyclaceae--25||f__Sneathiellaceae--1||f__Solirubrobacteraceae--16||f__Sphingomonadaceae--2||f__Stappiaceae--1||f__Tepidamorphaceae--1||f__Thalassobaculaceae--4||f__Thioalkalivibrionaceae--5||f__UBA12059--1||f__UBA1924--3||f__UBA2255--1||f__UBA6663--1||f__UBA7541--2||f__Xanthomonadaceae--1:capture_genus_counter=g__Acidoferrum--2||g__Aeromonas--1||g__Aquabacterium--1||g__Archangium_A--1||g__Aromatoleum--14||g__Azonexus--8||g__Blastomonas--1||g__CAHJWH01--1||g__CAIZPE01--1||g__Caballeronia--1||g__Chromobacterium--3||g__Conexibacter--2||g__Contendobacter--1||g__Demequina--1||g__Epibacterium--1||g__Geodermatophilus--4||g__Geothrix--2||g__Gluconacetobacter--1||g__Halomicrobium--1||g__Halorubrum--8||g__Holophaga--1||g__JABIRP01--4||g__JACOUN01--1||g__JAFLCM01--2||g__Luteimonas--1||g__Mameliella--1||g__Marinobacterium--1||g__Methylobacterium--2||g__Nakamurella--1||g__Natronorubrum--1||g__Paenibacillus--2||g__Paenibacillus_E--1||g__Pannonibacter--1||g__Paraburkholderia--3||g__Paracandidimonas--2||g__Patulibacter--13||g__Pelagibius--1||g__Phenylobacterium--1||g__Propionivibrio--1||g__Pseudoduganella--1||g__Pseudomonas--2||g__Pseudomonas_E--3||g__Pseudomonas_F--2||g__R-H-3--1||g__Rhodopila--2||g__SZUA-370--1||g__Skermanella--9||g__Sneathiella--1||g__Solirubrobacter--1||g__SpSt-583--1||g__Sphingomonas_B--1||g__Tc-Br11-E2g1--1||g__Tepidamorphus--1||g__Tepidiphilus--1||g__Thioalkalivibrio--5||g__UBA2255--1||g__UBA3282--1||g__UBA6--4||g__UBA6054--1||g__VKM-B-2647--1:capture_order_counter=o__AC1--1||o__Acetobacterales--3||o__Acidoferrales--2||o__Actinomycetales--2||o__Anaerolineales--1||o__Azospirillales--9||o__Burkholderiales--37||o__Caulobacterales--2||o__Competibacterales--1||o__Ectothiorhodospirales--5||o__Enterobacterales--1||o__Halobacteriales--11||o__Holophagales--3||o__Kiloniellales--1||o__Lachnospirales--1||o__Methanomassiliicoccales--4||o__Mycobacteriales--5||o__Myxococcales--1||o__Paenibacillales--4||o__Phycisphaerales--3||o__Pseudomonadales--8||o__Rhizobiales--4||o__Rhodobacterales--2||o__Sneathiellales--1||o__Solirubrobacterales--16||o__Sphingomonadales--2||o__Thalassobaculales--4||o__Treponematales--1||o__Xanthomonadales--1:capture_phylum_counter=p__Acidobacteriota--5||p__Actinobacteriota--23||p__Chloroflexota--1||p__Edwardsbacteria--1||p__Firmicutes--4||p__Firmicutes_A--1||p__Halobacteriota--11||p__Myxococcota--1||p__Planctomycetota--3||p__Proteobacteria--81||p__Spirochaetota--1||p__Thermoplasmatota--4:capture_species_counter=s__Acidoferrum sp003223255--2||s__Aeromonas schubertii--1||s__Aquabacterium sp004322345--1||s__Archangium_A sp903905455--1||s__Aromatoleum tolulyticum--14||s__Azonexus denitrificans--1||s__Azonexus sp002345845--1||s__Azonexus sp002470165--6||s__Blastomonas ursincola--1||s__CAHJWH01 sp009765965--1||s__CAIZPE01 sp016710525--1||s__Caballeronia udeis--1||s__Chromobacterium phragmitis--2||s__Chromobacterium subtsugae--1||s__Conexibacter arvalis--2||s__Contendobacter sp008933795--1||s__Demequina sp002090115--1||s__Epibacterium litoralis--1||s__Geodermatophilus amargosae--4||s__Geothrix sp016721195--1||s__Geothrix sp903927605--1||s__Gluconacetobacter liquefaciens--1||s__Halomicrobium zhouii--1||s__Halorubrum vacuolatum--8||s__Holophaga sp002319925--1||s__JABIRP01 sp018699735--4||s__JACOUN01 sp016177805--1||s__JAFLCM01 sp017303565--2||s__Luteimonas sp002307375--1||s__Mameliella alba--1||s__Marinobacterium sp003250495--1||s__Methylobacterium sp900112625--2||s__Nakamurella sp017848755--1||s__Natronorubrum thiooxidans--1||s__Paenibacillus sp001517085--2||s__Paenibacillus_E sp001426375--1||s__Pannonibacter indicus--1||s__Paraburkholderia azotifigens--2||s__Paraburkholderia fungorum_B--1||s__Paracandidimonas soli--2||s__Patulibacter americanus--13||s__Pelagibius sp001657395--1||s__Phenylobacterium sp001557235--1||s__Propionivibrio sp903917505--1||s__Pseudoduganella umbonata--1||s__Pseudomonas jinjuensis--1||s__Pseudomonas nitroreducens_A--1||s__Pseudomonas_E sp000761545--1||s__Pseudomonas_E sp001259595--1||s__Pseudomonas_E sp014268885--1||s__Pseudomonas_F furukawaii--1||s__Pseudomonas_F resinovorans--1||s__R-H-3 sp002198655--1||s__Rhodopila sp903915725--2||s__SZUA-370 sp002839245--1||s__Skermanella stibiiresistens--9||s__Sneathiella sp017313765--1||s__Solirubrobacter sp003344625--1||s__SpSt-583 sp017999235--1||s__Sphingomonas_B sp009913435--1||s__Tc-Br11-E2g1 sp001564255--1||s__Tepidamorphus gemmatus--1||s__Tepidiphilus succinatimandens--1||s__Thioalkalivibrio halophilus--4||s__Thioalkalivibrio sp000376865--1||s__UBA2255 sp002347565--1||s__UBA3282 sp910588955--1||s__UBA6 sp002508545--4||s__UBA6054 sp002429045--1||s__VKM-B-2647 sp000829455--1:evalue_avg=1.4375000002260754e-13:evalue_max=5.75e-12:evalue_min=1.26e-58:evalue_std=9.091548272947429e-13:evalue_sum=5.750000000904302e-12:gapopen_avg=0.2:gapopen_max=2.0:gapopen_min=0.0:gapopen_std=0.46409548089225716:gapopen_sum=8.0:gtdb_class_counter=c__Gammaproteobacteria--1||c__Thermoleophilia--4:gtdb_domain_counter=d__Bacteria--5:gtdb_family_counter=f__Solirubrobacteraceae--4||f__Xanthomonadaceae--1:gtdb_genus_counter=g__Solirubrobacter--4||g__Xanthomonas--1:gtdb_order_counter=o__Solirubrobacterales--4||o__Xanthomonadales--1:gtdb_phylum_counter=p__Actinobacteriota--4||p__Proteobacteria--1:gtdb_species_counter=s__Solirubrobacter pauli--2||s__Solirubrobacter soli--1||s__Solirubrobacter sp003344625--1||s__Xanthomonas vasicola--1:heptad_counter=MCP-24H--8||MCP-34H--1||MCP-36H--2||MCP-38H--1||MCP-40H--2||MCP-44H--127:lbd_counter=:lca_tree=d__Bacteria:length_avg=118.975:length_max=161.0:length_min=83.0:length_std=25.238846229064414:length_sum=4759.0:mismatch_avg=32.125:mismatch_max=63.0:mismatch_min=2.0:mismatch_std=15.430883950285526:mismatch_sum=1285.0:name=N337376:qcovhsp_avg=98.33250000000001:qcovhsp_max=100.0:qcovhsp_min=95.0:qcovhsp_std=1.5222095108334446:qcovhsp_sum=3933.3:qend_avg=119.5:qend_max=161.0:qend_min=83.0:qend_std=24.909065387154502:qend_sum=4780.0:qstart_avg=1.65:qstart_max=4.0:qstart_min=1.0:qstart_std=1.0265700920278917:qstart_sum=66.0:ref_name_counter=RS_GCF_000423665.1_protein.faa_NZ_AUIK01000028.1_2@PF00015_full_PFAM.318.509--2||RS_GCF_000425945.1_protein.faa_NZ_AUEK01000014.1_79@PF00015_full_PFAM.392.558--13||RS_GCF_003344625.1_protein.faa_NZ_QPKJ02000001.1_1022@PF00015_full_PFAM.389.548--10||RS_GCF_003344625.1_protein.faa_NZ_QPKJ02000001.1_862@PF00015_full_PFAM.361.564--7||RS_GCF_003344625.1_protein.faa_NZ_QPKJ02000002.1_615@PF00015_full_PFAM.396.543--3||RS_GCF_003633755.1_protein.faa_NZ_RBIL01000002.1_1027@PF00015_full_PFAM.361.549--1||RS_GCF_003633755.1_protein.faa_NZ_RBIL01000002.1_1364@PF00015_full_PFAM.376.558--3||RS_GCF_017916475.1_protein.faa_NZ_JAFMTB010000002.1_531@PF00015_full_PFAM.376.552--1:scovhsp_avg=69.0675:scovhsp_max=96.2:scovhsp_min=51.2:scovhsp_std=14.140383839493364:scovhsp_sum=2762.7:send_avg=142.975:send_max=203.0:send_min=87.0:send_std=38.681796885051895:send_sum=5719.0:sstart_avg=25.125:sstart_max=98.0:sstart_min=2.0:sstart_std=25.919191483907966:sstart_sum=1005.0],(((c3ec09b1-779f-42fc-94bc-586319fd8a6d_6@MCPsignal.161.298:0.241619[&&NHX:Sample=rhiztom3:Type=capture:besthit=70.7:bitscore=156.0:capture_class=c__Gammaproteobacteria:capture_domain=d__Bacteria:capture_family=f__Rhodocyclaceae:capture_genus=g__Azospira_A:capture_order=o__Burkholderiales:capture_phylum=p__Proteobacteria:capture_species=s__Azospira_A sp016183655:evalue=5.76e-49:gapopen=0.0:heptad=MCP-44H:length=133.0:mismatch=39.0:qcovhsp=97.1:qend=136.0:qstart=4.0:ref_name=RS_GCF_000025265.1_protein.faa_NC_013739.1_4210@PF00015_full_PFAM.448.635:scovhsp=71.1:send=162.0:sstart=30.0],((961a351b-dde4-4516-b316-c236c6cfa696_2@MCPsignal.54.108:0.203137[&&NHX:Sample=rhizpot3:Type=capture:capture_class=c__Alphaproteobacteria:capture_domain=d__Bacteria:capture_family=f__Beijerinckiaceae:capture_genus=g__Bosea:capture_order=o__Rhizobiales:capture_phylum=p__Proteobacteria:capture_species=s__Bosea sp011764485:heptad=MCP-34H],(438b338b-fc1a-4bdd-83e7-fe2f5bc48e5b_5@MCPsignal.105.286:0.00997998[&&NHX:Sample=rhizpot2:Type=capture:besthit=56.4:bitscore=156.0:capture_class=c__Gammaproteobacteria:capture_domain=d__Bacteria:capture_family=f__Rhodocyclaceae:capture_genus=g__Aromatoleum:capture_order=o__Burkholderiales:capture_phylum=p__Proteobacteria:capture_species=s__Aromatoleum petrolei:evalue=2.91e-48:gapopen=0.0:heptad=MCP-44H:length=172.0:mismatch=75.0:qcovhsp=95.0:qend=179.0:qstart=8.0:ref_name=RS_GCF_000424625.1_protein.faa_NZ_AUKG01000003.1_252@PF00015_full_PFAM.502.677:scovhsp=98.3:send=175.0:sstart=4.0],eef42c8b-fbb0-4320-b3e3-cd60b591ed2c_2@MCPsignal.221.371:0.00159458[&&NHX:Sample=rhizpot3:Type=capture:besthit=58.1:bitscore=143.0:capture_class=c__Gammaproteobacteria:capture_domain=d__Bacteria:capture_family=f__Rhodocyclaceae:capture_genus=g__JACOUN01:capture_order=o__Burkholderiales:capture_phylum=p__Proteobacteria:capture_species=s__JACOUN01 sp016177805:evalue=1.32e-43:gapopen=0.0:heptad=MCP-44H:length=148.0:mismatch=62.0:qcovhsp=98.7:qend=148.0:qstart=1.0:ref_name=RS_GCF_000424625.1_protein.faa_NZ_AUKG01000003.1_252@PF00015_full_PFAM.502.677:scovhsp=84.6:send=175.0:sstart=28.0])0.35:0.209085[&&NHX:Sample_counter=rhizpot2--1||rhizpot3--1:Type_counter=capture--2:besthit_avg=57.25:besthit_max=58.1:besthit_min=56.4:besthit_std=1.2020815280171329:besthit_sum=114.5:bitscore_avg=149.5:bitscore_max=156.0:bitscore_min=143.0:bitscore_std=9.192388155425117:bitscore_sum=299.0:capture_class_counter=c__Gammaproteobacteria--2:capture_domain_counter=d__Bacteria--2:capture_family_counter=f__Rhodocyclaceae--2:capture_genus_counter=g__Aromatoleum--1||g__JACOUN01--1:capture_order_counter=o__Burkholderiales--2:capture_phylum_counter=p__Proteobacteria--2:capture_species_counter=s__Aromatoleum petrolei--1||s__JACOUN01 sp016177805--1:evalue_avg=6.6001455e-44:evalue_max=1.32e-43:evalue_min=2.91e-48:evalue_std=9.333603743589102e-44:evalue_sum=1.3200291e-43:gapopen_avg=0.0:gapopen_max=0.0:gapopen_min=0.0:gapopen_std=0.0:gapopen_sum=0.0:gtdb_class_counter=:gtdb_domain_counter=:gtdb_family_counter=:gtdb_genus_counter=:gtdb_order_counter=:gtdb_phylum_counter=:gtdb_species_counter=:heptad_counter=MCP-44H--2:lbd_counter=:length_avg=160.0:length_max=172.0:length_min=148.0:length_std=16.97056274847714:length_sum=320.0:mismatch_avg=68.5:mismatch_max=75.0:mismatch_min=62.0:mismatch_std=9.192388155425117:mismatch_sum=137.0:name=N337381:qcovhsp_avg=96.85:qcovhsp_max=98.7:qcovhsp_min=95.0:qcovhsp_std=2.616295090390228:qcovhsp_sum=193.7:qend_avg=163.5:qend_max=179.0:qend_min=148.0:qend_std=21.920310216782973:qend_sum=327.0:qstart_avg=4.5:qstart_max=8.0:qstart_min=1.0:qstart_std=4.949747468305833:qstart_sum=9.0:ref_name_counter=RS_GCF_000424625.1_protein.faa_NZ_AUKG01000003.1_252@PF00015_full_PFAM.502.677--2:scovhsp_avg=91.44999999999999:scovhsp_max=98.3:scovhsp_min=84.6:scovhsp_std=9.687362902255703:scovhsp_sum=182.89999999999998:send_avg=175.0:send_max=175.0:send_min=175.0:send_std=0.0:send_sum=350.0:sstart_avg=16.0:sstart_max=28.0:sstart_min=4.0:sstart_std=16.97056274847714:sstart_sum=32.0])0.74:0.207741[&&NHX:Sample_counter=rhizpot2--1||rhizpot3--2:Type_counter=capture--3:besthit_avg=57.25:besthit_max=58.1:besthit_min=56.4:besthit_std=1.2020815280171329:besthit_sum=114.5:bitscore_avg=149.5:bitscore_max=156.0:bitscore_min=143.0:bitscore_std=9.192388155425117:bitscore_sum=299.0:capture_class_counter=c__Alphaproteobacteria--1||c__Gammaproteobacteria--2:capture_domain_counter=d__Bacteria--3:capture_family_counter=f__Beijerinckiaceae--1||f__Rhodocyclaceae--2:capture_genus_counter=g__Aromatoleum--1||g__Bosea--1||g__JACOUN01--1:capture_order_counter=o__Burkholderiales--2||o__Rhizobiales--1:capture_phylum_counter=p__Proteobacteria--3:capture_species_counter=s__Aromatoleum petrolei--1||s__Bosea sp011764485--1||s__JACOUN01 sp016177805--1:evalue_avg=6.6001455e-44:evalue_max=1.32e-43:evalue_min=2.91e-48:evalue_std=9.333603743589102e-44:evalue_sum=1.3200291e-43:gapopen_avg=0.0:gapopen_max=0.0:gapopen_min=0.0:gapopen_std=0.0:gapopen_sum=0.0:gtdb_class_counter=:gtdb_domain_counter=:gtdb_family_counter=:gtdb_genus_counter=:gtdb_order_counter=:gtdb_phylum_counter=:gtdb_species_counter=:heptad_counter=MCP-34H--1||MCP-44H--2:lbd_counter=:length_avg=160.0:length_max=172.0:length_min=148.0:length_std=16.97056274847714:length_sum=320.0:mismatch_avg=68.5:mismatch_max=75.0:mismatch_min=62.0:mismatch_std=9.192388155425117:mismatch_sum=137.0:name=N337382:qcovhsp_avg=96.85:qcovhsp_max=98.7:qcovhsp_min=95.0:qcovhsp_std=2.616295090390228:qcovhsp_sum=193.7:qend_avg=163.5:qend_max=179.0:qend_min=148.0:qend_std=21.920310216782973:qend_sum=327.0:qstart_avg=4.5:qstart_max=8.0:qstart_min=1.0:qstart_std=4.949747468305833:qstart_sum=9.0:ref_name_counter=RS_GCF_000424625.1_protein.faa_NZ_AUKG01000003.1_252@PF00015_full_PFAM.502.677--2:scovhsp_avg=91.44999999999999:scovhsp_max=98.3:scovhsp_min=84.6:scovhsp_std=9.687362902255703:scovhsp_sum=182.89999999999998:send_avg=175.0:send_max=175.0:send_min=175.0:send_std=0.0:send_sum=350.0:sstart_avg=16.0:sstart_max=28.0:sstart_min=4.0:sstart_std=16.97056274847714:sstart_sum=32.0],20e1b9ac-b38d-4c35-bdfc-63bbfa7dd092_1@MCPsignal.21.93:0.206475[&&NHX:Sample=rhizpot3:Type=capture:capture_class=c__Holophagae:capture_domain=d__Bacteria:capture_family=f__Holophagaceae:capture_genus=g__Holophaga:capture_order=o__Holophagales:capture_phylum=p__Acidobacteriota:capture_species=s__Holophaga sp002297665:heptad=MCP-44H])0.432:0.0812229[&&NHX:Sample_counter=rhizpot2--1||rhizpot3--3:Type_counter=capture--4:besthit_avg=57.25:besthit_max=58.1:besthit_min=56.4:besthit_std=1.2020815280171329:besthit_sum=114.5:bitscore_avg=149.5:bitscore_max=156.0:bitscore_min=143.0:bitscore_std=9.192388155425117:bitscore_sum=299.0:capture_class_counter=c__Alphaproteobacteria--1||c__Gammaproteobacteria--2||c__Holophagae--1:capture_domain_counter=d__Bacteria--4:capture_family_counter=f__Beijerinckiaceae--1||f__Holophagaceae--1||f__Rhodocyclaceae--2:capture_genus_counter=g__Aromatoleum--1||g__Bosea--1||g__Holophaga--1||g__JACOUN01--1:capture_order_counter=o__Burkholderiales--2||o__Holophagales--1||o__Rhizobiales--1:capture_phylum_counter=p__Acidobacteriota--1||p__Proteobacteria--3:capture_species_counter=s__Aromatoleum petrolei--1||s__Bosea sp011764485--1||s__Holophaga sp002297665--1||s__JACOUN01 sp016177805--1:evalue_avg=6.6001455e-44:evalue_max=1.32e-43:evalue_min=2.91e-48:evalue_std=9.333603743589102e-44:evalue_sum=1.3200291e-43:gapopen_avg=0.0:gapopen_max=0.0:gapopen_min=0.0:gapopen_std=0.0:gapopen_sum=0.0:gtdb_class_counter=:gtdb_domain_counter=:gtdb_family_counter=:gtdb_genus_counter=:gtdb_order_counter=:gtdb_phylum_counter=:gtdb_species_counter=:heptad_counter=MCP-34H--1||MCP-44H--3:lbd_counter=:length_avg=160.0:length_max=172.0:length_min=148.0:length_std=16.97056274847714:length_sum=320.0:mismatch_avg=68.5:mismatch_max=75.0:mismatch_min=62.0:mismatch_std=9.192388155425117:mismatch_sum=137.0:name=N337384:qcovhsp_avg=96.85:qcovhsp_max=98.7:qcovhsp_min=95.0:qcovhsp_std=2.616295090390228:qcovhsp_sum=193.7:qend_avg=163.5:qend_max=179.0:qend_min=148.0:qend_std=21.920310216782973:qend_sum=327.0:qstart_avg=4.5:qstart_max=8.0:qstart_min=1.0:qstart_std=4.949747468305833:qstart_sum=9.0:ref_name_counter=RS_GCF_000424625.1_protein.faa_NZ_AUKG01000003.1_252@PF00015_full_PFAM.502.677--2:scovhsp_avg=91.44999999999999:scovhsp_max=98.3:scovhsp_min=84.6:scovhsp_std=9.687362902255703:scovhsp_sum=182.89999999999998:send_avg=175.0:send_max=175.0:send_min=175.0:send_std=0.0:send_sum=350.0:sstart_avg=16.0:sstart_max=28.0:sstart_min=4.0:sstart_std=16.97056274847714:sstart_sum=32.0])0.349:0.0282567[&&NHX:Sample_counter=rhizpot2--1||rhizpot3--3||rhiztom3--1:Type_counter=capture--5:besthit_avg=61.73333333333333:besthit_max=70.7:besthit_min=56.4:besthit_std=7.811743296686942:besthit_sum=185.2:bitscore_avg=151.66666666666666:bitscore_max=156.0:bitscore_min=143.0:bitscore_std=7.505553499465135:bitscore_sum=455.0:capture_class_counter=c__Alphaproteobacteria--1||c__Gammaproteobacteria--3||c__Holophagae--1:capture_domain_counter=d__Bacteria--5:capture_family_counter=f__Beijerinckiaceae--1||f__Holophagaceae--1||f__Rhodocyclaceae--3:capture_genus_counter=g__Aromatoleum--1||g__Azospira_A--1||g__Bosea--1||g__Holophaga--1||g__JACOUN01--1:capture_order_counter=o__Burkholderiales--3||o__Holophagales--1||o__Rhizobiales--1:capture_phylum_counter=p__Acidobacteriota--1||p__Proteobacteria--4:capture_species_counter=s__Aromatoleum petrolei--1||s__Azospira_A sp016183655--1||s__Bosea sp011764485--1||s__Holophaga sp002297665--1||s__JACOUN01 sp016177805--1:evalue_avg=4.4001162000000004e-44:evalue_max=1.32e-43:evalue_min=5.76e-49:evalue_std=7.62092292204466e-44:evalue_sum=1.3200348600000001e-43:gapopen_avg=0.0:gapopen_max=0.0:gapopen_min=0.0:gapopen_std=0.0:gapopen_sum=0.0:gtdb_class_counter=:gtdb_domain_counter=:gtdb_family_counter=:gtdb_genus_counter=:gtdb_order_counter=:gtdb_phylum_counter=:gtdb_species_counter=:heptad_counter=MCP-34H--1||MCP-44H--4:lbd_counter=:length_avg=151.0:length_max=172.0:length_min=133.0:length_std=19.672315572906:length_sum=453.0:mismatch_avg=58.666666666666664:mismatch_max=75.0:mismatch_min=39.0:mismatch_std=18.230011885167087:mismatch_sum=176.0:name=N337385:qcovhsp_avg=96.93333333333332:qcovhsp_max=98.7:qcovhsp_min=95.0:qcovhsp_std=1.8556220879622385:qcovhsp_sum=290.79999999999995:qend_avg=154.33333333333334:qend_max=179.0:qend_min=136.0:qend_std=22.18858565419016:qend_sum=463.0:qstart_avg=4.333333333333333:qstart_max=8.0:qstart_min=1.0:qstart_std=3.5118845842842465:qstart_sum=13.0:ref_name_counter=RS_GCF_000025265.1_protein.faa_NC_013739.1_4210@PF00015_full_PFAM.448.635--1||RS_GCF_000424625.1_protein.faa_NZ_AUKG01000003.1_252@PF00015_full_PFAM.502.677--2:scovhsp_avg=84.66666666666666:scovhsp_max=98.3:scovhsp_min=71.1:scovhsp_std=13.600122548467471:scovhsp_sum=253.99999999999997:send_avg=170.66666666666666:send_max=175.0:send_min=162.0:send_std=7.505553499465135:send_sum=512.0:sstart_avg=20.666666666666668:sstart_max=30.0:sstart_min=4.0:sstart_std=14.46835627614047:sstart_sum=62.0],(2800b53e-bb73-4af7-8079-1098b1a86222_3@MCPsignal.32.139:0.187551[&&NHX:Sample=rhizpot2:Type=capture:besthit=72.9:bitscore=133.0:capture_class=c__Gammaproteobacteria:capture_domain=d__Bacteria:capture_family=f__Rhodocyclaceae:capture_genus=g__Azonexus:capture_order=o__Burkholderiales:capture_phylum=p__Proteobacteria:capture_species=s__Azonexus sp002470165:evalue=1.71e-40:gapopen=0.0:heptad=MCP-44H:length=107.0:mismatch=29.0:qcovhsp=100.0:qend=107.0:qstart=1.0:ref_name=RS_GCF_000425945.1_protein.faa_NZ_AUEK01000014.1_79@PF00015_full_PFAM.392.558:scovhsp=64.5:send=113.0:sstart=7.0],(RS_GCF_017916475.1_protein.faa_NZ_JAFMTB010000002.1_182@PF00015_full_PFAM.516.660:0.161757[&&NHX:Type=GTDB:gtdb_class=c__Thermoleophilia:gtdb_domain=d__Bacteria:gtdb_family=f__Solirubrobacteraceae:gtdb_genus=g__Patulibacter:gtdb_order=o__Solirubrobacterales:gtdb_phylum=p__Actinobacteriota:gtdb_species=s__Patulibacter sp017916475:heptad=MCP-44H:species=d__Bacteria_p__Actinobacteriota_c__Thermoleophilia_o__Solirubrobacterales_f__Solirubrobacteraceae_g__Patulibacter_s__Patulibacter sp017916475],RS_GCF_017916475.1_protein.faa_NZ_JAFMTB010000003.1_168@PF00015_full_PFAM.528.672:0.0284487[&&NHX:Type=GTDB:gtdb_class=c__Thermoleophilia:gtdb_domain=d__Bacteria:gtdb_family=f__Solirubrobacteraceae:gtdb_genus=g__Patulibacter:gtdb_order=o__Solirubrobacterales:gtdb_phylum=p__Actinobacteriota:gtdb_species=s__Patulibacter sp017916475:heptad=MCP-44H:species=d__Bacteria_p__Actinobacteriota_c__Thermoleophilia_o__Solirubrobacterales_f__Solirubrobacteraceae_g__Patulibacter_s__Patulibacter sp017916475])0.991:0.203831[&&NHX:Sample_counter=:Type_counter=GTDB--2:capture_class_counter=:capture_domain_counter=:capture_family_counter=:capture_genus_counter=:capture_order_counter=:capture_phylum_counter=:capture_species_counter=:evoltype=D:gtdb_class_counter=c__Thermoleophilia--2:gtdb_domain_counter=d__Bacteria--2:gtdb_family_counter=f__Solirubrobacteraceae--2:gtdb_genus_counter=g__Patulibacter--2:gtdb_order_counter=o__Solirubrobacterales--2:gtdb_phylum_counter=p__Actinobacteriota--2:gtdb_species_counter=s__Patulibacter sp017916475--2:heptad_counter=MCP-44H--2:lbd_counter=:lca=d__Bacteria:lca_tree=s__Patulibacter sp017916475:name=N337389:ref_name_counter=])0.814:0.0599341[&&NHX:Sample_counter=rhizpot2--1:Type_counter=GTDB--2||capture--1:besthit_avg=72.9:besthit_max=72.9:besthit_min=72.9:besthit_std=0:besthit_sum=72.9:bitscore_avg=133.0:bitscore_max=133.0:bitscore_min=133.0:bitscore_std=0:bitscore_sum=133.0:capture_class_counter=c__Gammaproteobacteria--1:capture_domain_counter=d__Bacteria--1:capture_family_counter=f__Rhodocyclaceae--1:capture_genus_counter=g__Azonexus--1:capture_order_counter=o__Burkholderiales--1:capture_phylum_counter=p__Proteobacteria--1:capture_species_counter=s__Azonexus sp002470165--1:evalue_avg=1.71e-40:evalue_max=1.71e-40:evalue_min=1.71e-40:evalue_std=0:evalue_sum=1.71e-40:gapopen_avg=0.0:gapopen_max=0.0:gapopen_min=0.0:gapopen_std=0:gapopen_sum=0.0:gtdb_class_counter=c__Thermoleophilia--2:gtdb_domain_counter=d__Bacteria--2:gtdb_family_counter=f__Solirubrobacteraceae--2:gtdb_genus_counter=g__Patulibacter--2:gtdb_order_counter=o__Solirubrobacterales--2:gtdb_phylum_counter=p__Actinobacteriota--2:gtdb_species_counter=s__Patulibacter sp017916475--2:heptad_counter=MCP-44H--3:lbd_counter=:lca_tree=s__Patulibacter sp017916475:length_avg=107.0:length_max=107.0:length_min=107.0:length_std=0:length_sum=107.0:mismatch_avg=29.0:mismatch_max=29.0:mismatch_min=29.0:mismatch_std=0:mismatch_sum=29.0:name=N337390:qcovhsp_avg=100.0:qcovhsp_max=100.0:qcovhsp_min=100.0:qcovhsp_std=0:qcovhsp_sum=100.0:qend_avg=107.0:qend_max=107.0:qend_min=107.0:qend_std=0:qend_sum=107.0:qstart_avg=1.0:qstart_max=1.0:qstart_min=1.0:qstart_std=0:qstart_sum=1.0:ref_name_counter=RS_GCF_000425945.1_protein.faa_NZ_AUEK01000014.1_79@PF00015_full_PFAM.392.558--1:scovhsp_avg=64.5:scovhsp_max=64.5:scovhsp_min=64.5:scovhsp_std=0:scovhsp_sum=64.5:send_avg=113.0:send_max=113.0:send_min=113.0:send_std=0:send_sum=113.0:sstart_avg=7.0:sstart_max=7.0:sstart_min=7.0:sstart_std=0:sstart_sum=7.0])0.79:0.0255352[&&NHX:Sample_counter=rhizpot2--2||rhizpot3--3||rhiztom3--1:Type_counter=GTDB--2||capture--6:besthit_avg=64.525:besthit_max=72.9:besthit_min=56.4:besthit_std=8.476782015206796:besthit_sum=258.1:bitscore_avg=147.0:bitscore_max=156.0:bitscore_min=133.0:bitscore_std=11.16542281629615:bitscore_sum=588.0:capture_class_counter=c__Alphaproteobacteria--1||c__Gammaproteobacteria--4||c__Holophagae--1:capture_domain_counter=d__Bacteria--6:capture_family_counter=f__Beijerinckiaceae--1||f__Holophagaceae--1||f__Rhodocyclaceae--4:capture_genus_counter=g__Aromatoleum--1||g__Azonexus--1||g__Azospira_A--1||g__Bosea--1||g__Holophaga--1||g__JACOUN01--1:capture_order_counter=o__Burkholderiales--4||o__Holophagales--1||o__Rhizobiales--1:capture_phylum_counter=p__Acidobacteriota--1||p__Proteobacteria--5:capture_species_counter=s__Aromatoleum petrolei--1||s__Azonexus sp002470165--1||s__Azospira_A sp016183655--1||s__Bosea sp011764485--1||s__Holophaga sp002297665--1||s__JACOUN01 sp016177805--1:evalue_avg=4.27830008715e-41:evalue_max=1.71e-40:evalue_min=5.76e-49:evalue_std=8.547802206750171e-41:evalue_sum=1.71132003486e-40:gapopen_avg=0.0:gapopen_max=0.0:gapopen_min=0.0:gapopen_std=0.0:gapopen_sum=0.0:gtdb_class_counter=c__Thermoleophilia--2:gtdb_domain_counter=d__Bacteria--2:gtdb_family_counter=f__Solirubrobacteraceae--2:gtdb_genus_counter=g__Patulibacter--2:gtdb_order_counter=o__Solirubrobacterales--2:gtdb_phylum_counter=p__Actinobacteriota--2:gtdb_species_counter=s__Patulibacter sp017916475--2:heptad_counter=MCP-34H--1||MCP-44H--7:lbd_counter=:lca_tree=s__Patulibacter sp017916475:length_avg=140.0:length_max=172.0:length_min=107.0:length_std=27.23967694375247:length_sum=560.0:mismatch_avg=51.25:mismatch_max=75.0:mismatch_min=29.0:mismatch_std=21.013884299037464:mismatch_sum=205.0:name=N337391:qcovhsp_avg=97.69999999999999:qcovhsp_max=100.0:qcovhsp_min=95.0:qcovhsp_std=2.1556128285633:qcovhsp_sum=390.79999999999995:qend_avg=142.5:qend_max=179.0:qend_min=107.0:qend_std=29.804921293862417:qend_sum=570.0:qstart_avg=3.5:qstart_max=8.0:qstart_min=1.0:qstart_std=3.3166247903554:qstart_sum=14.0:ref_name_counter=RS_GCF_000025265.1_protein.faa_NC_013739.1_4210@PF00015_full_PFAM.448.635--1||RS_GCF_000424625.1_protein.faa_NZ_AUKG01000003.1_252@PF00015_full_PFAM.502.677--2||RS_GCF_000425945.1_protein.faa_NZ_AUEK01000014.1_79@PF00015_full_PFAM.392.558--1:scovhsp_avg=79.625:scovhsp_max=98.3:scovhsp_min=64.5:scovhsp_std=14.999416655323632:scovhsp_sum=318.5:send_avg=156.25:send_max=175.0:send_min=113.0:send_std=29.477392467222515:send_sum=625.0:sstart_avg=17.25:sstart_max=30.0:sstart_min=4.0:sstart_std=13.647344063956181:sstart_sum=69.0],((e0f6a3b2-67b0-5079-b16f-8dc1cf8fddd4_2@MCPsignal.20.71:7e-09[&&NHX:Sample=rhiztom3:Type=capture:capture_class=c__Gammaproteobacteria:capture_domain=d__Bacteria:capture_family=f__Pseudomonadaceae:capture_genus=g__Pseudomonas_E:capture_order=o__Pseudomonadales:capture_phylum=p__Proteobacteria:capture_species=s__Pseudomonas_E sp014268885:heptad=MCP-40H],(RS_GCF_002742685.1_protein.faa_NZ_PEDM01000002.1_140@PF00015_full_PFAM.465.685:0.042253[&&NHX:Type=GTDB:gtdb_class=c__Bacilli:gtdb_domain=d__Bacteria:gtdb_family=f__Anoxybacillaceae:gtdb_genus=g__Anoxybacillus:gtdb_order=o__Bacillales:gtdb_phylum=p__Firmicutes:gtdb_species=s__Anoxybacillus flavithermus_E:heptad=MCP-44H:species=d__Bacteria_p__Firmicutes_c__Bacilli_o__Bacillales_f__Anoxybacillaceae_g__Anoxybacillus_s__Anoxybacillus flavithermus_E],(RS_GCF_000833605.1_protein.faa_NZ_JXTG01000003.1_140@PF00015_full_PFAM.481.687:0.0484407[&&NHX:Type=GTDB:gtdb_class=c__Bacilli:gtdb_domain=d__Bacteria:gtdb_family=f__Anoxybacillaceae:gtdb_genus=g__Anoxybacillus:gtdb_order=o__Bacillales:gtdb_phylum=p__Firmicutes:gtdb_species=s__Anoxybacillus ayderensis:heptad=MCP-44H:species=d__Bacteria_p__Firmicutes_c__Bacilli_o__Bacillales_f__Anoxybacillaceae_g__Anoxybacillus_s__Anoxybacillus ayderensis],(GB_GCA_002243705.1_protein.faa_CP020815.1_14@PF00015_full_PFAM.269.483:5e-09[&&NHX:Type=GTDB:gtdb_class=c__Bacilli:gtdb_domain=d__Bacteria:gtdb_family=f__Anoxybacillaceae:gtdb_genus=g__Anoxybacillus:gtdb_order=o__Bacillales:gtdb_phylum=p__Firmicutes:gtdb_species=s__Anoxybacillus flavithermus:heptad=MCP-44H:species=d__Bacteria_p__Firmicutes_c__Bacilli_o__Bacillales_f__Anoxybacillaceae_g__Anoxybacillus_s__Anoxybacillus flavithermus],GB_GCA_002243705.1_protein.faa_CP020815.1_2858@PF00015_full_PFAM.468.687:5e-09[&&NHX:Type=GTDB:gtdb_class=c__Bacilli:gtdb_domain=d__Bacteria:gtdb_family=f__Anoxybacillaceae:gtdb_genus=g__Anoxybacillus:gtdb_order=o__Bacillales:gtdb_phylum=p__Firmicutes:gtdb_species=s__Anoxybacillus flavithermus:heptad=MCP-44H:species=d__Bacteria_p__Firmicutes_c__Bacilli_o__Bacillales_f__Anoxybacillaceae_g__Anoxybacillus_s__Anoxybacillus flavithermus])0.903:0.0115507[&&NHX:Sample_counter=:Type_counter=GTDB--2:capture_class_counter=:capture_domain_counter=:capture_family_counter=:capture_genus_counter=:capture_order_counter=:capture_phylum_counter=:capture_species_counter=:evoltype=D:gtdb_class_counter=c__Bacilli--2:gtdb_domain_counter=d__Bacteria--2:gtdb_family_counter=f__Anoxybacillaceae--2:gtdb_genus_counter=g__Anoxybacillus--2:gtdb_order_counter=o__Bacillales--2:gtdb_phylum_counter=p__Firmicutes--2:gtdb_species_counter=s__Anoxybacillus flavithermus--2:heptad_counter=MCP-44H--2:lbd_counter=:lca=d__Bacteria:lca_tree=s__Anoxybacillus flavithermus:name=N337397:ref_name_counter=])0.645:0.0130233[&&NHX:Sample_counter=:Type_counter=GTDB--3:capture_class_counter=:capture_domain_counter=:capture_family_counter=:capture_genus_counter=:capture_order_counter=:capture_phylum_counter=:capture_species_counter=:evoltype=D:gtdb_class_counter=c__Bacilli--3:gtdb_domain_counter=d__Bacteria--3:gtdb_family_counter=f__Anoxybacillaceae--3:gtdb_genus_counter=g__Anoxybacillus--3:gtdb_order_counter=o__Bacillales--3:gtdb_phylum_counter=p__Firmicutes--3:gtdb_species_counter=s__Anoxybacillus ayderensis--1||s__Anoxybacillus flavithermus--2:heptad_counter=MCP-44H--3:lbd_counter=:lca=d__Bacteria:lca_tree=g__Anoxybacillus:name=N337398:ref_name_counter=])0.997:0.573707[&&NHX:Sample_counter=:Type_counter=GTDB--4:capture_class_counter=:capture_domain_counter=:capture_family_counter=:capture_genus_counter=:capture_order_counter=:capture_phylum_counter=:capture_species_counter=:evoltype=D:gtdb_class_counter=c__Bacilli--4:gtdb_domain_counter=d__Bacteria--4:gtdb_family_counter=f__Anoxybacillaceae--4:gtdb_genus_counter=g__Anoxybacillus--4:gtdb_order_counter=o__Bacillales--4:gtdb_phylum_counter=p__Firmicutes--4:gtdb_species_counter=s__Anoxybacillus ayderensis--1||s__Anoxybacillus flavithermus--2||s__Anoxybacillus flavithermus_E--1:heptad_counter=MCP-44H--4:lbd_counter=:lca=d__Bacteria:lca_tree=g__Anoxybacillus:name=N337399:ref_name_counter=])0.876:0.204356[&&NHX:Sample_counter=rhiztom3--1:Type_counter=GTDB--4||capture--1:capture_class_counter=c__Gammaproteobacteria--1:capture_domain_counter=d__Bacteria--1:capture_family_counter=f__Pseudomonadaceae--1:capture_genus_counter=g__Pseudomonas_E--1:capture_order_counter=o__Pseudomonadales--1:capture_phylum_counter=p__Proteobacteria--1:capture_species_counter=s__Pseudomonas_E sp014268885--1:gtdb_class_counter=c__Bacilli--4:gtdb_domain_counter=d__Bacteria--4:gtdb_family_counter=f__Anoxybacillaceae--4:gtdb_genus_counter=g__Anoxybacillus--4:gtdb_order_counter=o__Bacillales--4:gtdb_phylum_counter=p__Firmicutes--4:gtdb_species_counter=s__Anoxybacillus ayderensis--1||s__Anoxybacillus flavithermus--2||s__Anoxybacillus flavithermus_E--1:heptad_counter=MCP-40H--1||MCP-44H--4:lbd_counter=:lca_tree=g__Anoxybacillus:name=N337400:ref_name_counter=],(((d8a912c9-1438-42a3-b85b-2d8d9c1e3610_6@MCPsignal.34.104:5e-09[&&NHX:Sample=rhiztom3:Type=capture:capture_class=c__Thermoleophilia:capture_domain=d__Bacteria:capture_family=f__Solirubrobacteraceae:capture_genus=g__Solirubrobacter:capture_order=o__Solirubrobacterales:capture_phylum=p__Actinobacteriota:capture_species=s__Solirubrobacter sp003344625:heptad=MCP-44H],((c6acb7b6-9253-4944-b373-45c592566205_5@MCPsignal.53.161:0.319795[&&NHX:Sample=rhiztom1:Type=capture:capture_class=c__Alphaproteobacteria:capture_domain=d__Bacteria:capture_family=f__Magnetospirillaceae:capture_genus=g__Telmatospirillum:capture_order=o__Rhodospirillales:capture_phylum=p__Proteobacteria:capture_species=s__Telmatospirillum sp015654615:heptad=MCP-44H],(9d257888-1f08-46a1-b0f6-7e9a6f89d275_4@MCPsignal.18.89:0.00839229[&&NHX:Sample=rhiztom3:Type=capture:capture_class=c__Thermoleophilia:capture_domain=d__Bacteria:capture_family=f__Solirubrobacteraceae:capture_genus=g__SYBY01:capture_order=o__Solirubrobacterales:capture_phylum=p__Actinobacteriota:capture_species=s__SYBY01 sp005788585:heptad=MCP-44H],(RS_GCF_009877435.1_protein.faa_NZ_WXEX01000007.1_166@PF00015_full_PFAM.335.678:0.110997[&&NHX:Type=GTDB:gtdb_class=c__Desulfitobacteriia:gtdb_domain=d__Bacteria:gtdb_family=f__Heliobacteriaceae:gtdb_genus=g__Heliomicrobium:gtdb_order=o__Heliobacteriales:gtdb_phylum=p__Firmicutes_B:gtdb_species=s__Heliomicrobium gestii:heptad=MCP-44H:species=d__Bacteria_p__Firmicutes_B_c__Desulfitobacteriia_o__Heliobacteriales_f__Heliobacteriaceae_g__Heliomicrobium_s__Heliomicrobium gestii],(RS_GCF_009877425.1_protein.faa_NZ_WXEY01000012.1_9@PF00015_full_PFAM.443.629:0.0150845[&&NHX:Type=GTDB:gtdb_class=c__Desulfitobacteriia:gtdb_domain=d__Bacteria:gtdb_family=f__Heliobacteriaceae:gtdb_genus=g__Heliomicrobium:gtdb_order=o__Heliobacteriales:gtdb_phylum=p__Firmicutes_B:gtdb_species=s__Heliomicrobium undosum:heptad=MCP-44H:species=d__Bacteria_p__Firmicutes_B_c__Desulfitobacteriia_o__Heliobacteriales_f__Heliobacteriaceae_g__Heliomicrobium_s__Heliomicrobium undosum],RS_GCF_000019165.1_protein.faa_NC_010337.2_558@PF00015_full_PFAM.444.679:0.0225849[&&NHX:Type=GTDB:gtdb_class=c__Desulfitobacteriia:gtdb_domain=d__Bacteria:gtdb_family=f__Heliobacteriaceae:gtdb_genus=g__Heliomicrobium:gtdb_order=o__Heliobacteriales:gtdb_phylum=p__Firmicutes_B:gtdb_species=s__Heliomicrobium modesticaldum:heptad=MCP-44H:species=d__Bacteria_p__Firmicutes_B_c__Desulfitobacteriia_o__Heliobacteriales_f__Heliobacteriaceae_g__Heliomicrobium_s__Heliomicrobium modesticaldum])0.86:0.0594411[&&NHX:Sample_counter=:Type_counter=GTDB--2:capture_class_counter=:capture_domain_counter=:capture_family_counter=:capture_genus_counter=:capture_order_counter=:capture_phylum_counter=:capture_species_counter=:evoltype=D:gtdb_class_counter=c__Desulfitobacteriia--2:gtdb_domain_counter=d__Bacteria--2:gtdb_family_counter=f__Heliobacteriaceae--2:gtdb_genus_counter=g__Heliomicrobium--2:gtdb_order_counter=o__Heliobacteriales--2:gtdb_phylum_counter=p__Firmicutes_B--2:gtdb_species_counter=s__Heliomicrobium modesticaldum--1||s__Heliomicrobium undosum--1:heptad_counter=MCP-44H--2:lbd_counter=:lca=d__Bacteria:lca_tree=g__Heliomicrobium:name=N337407:ref_name_counter=])1:0.512301[&&NHX:Sample_counter=:Type_counter=GTDB--3:capture_class_counter=:capture_domain_counter=:capture_family_counter=:capture_genus_counter=:capture_order_counter=:capture_phylum_counter=:capture_species_counter=:evoltype=D:gtdb_class_counter=c__Desulfitobacteriia--3:gtdb_domain_counter=d__Bacteria--3:gtdb_family_counter=f__Heliobacteriaceae--3:gtdb_genus_counter=g__Heliomicrobium--3:gtdb_order_counter=o__Heliobacteriales--3:gtdb_phylum_counter=p__Firmicutes_B--3:gtdb_species_counter=s__Heliomicrobium gestii--1||s__Heliomicrobium modesticaldum--1||s__Heliomicrobium undosum--1:heptad_counter=MCP-44H--3:lbd_counter=:lca=d__Bacteria:lca_tree=g__Heliomicrobium:name=N337408:ref_name_counter=])0.925:0.119751[&&NHX:Sample_counter=rhiztom3--1:Type_counter=GTDB--3||capture--1:capture_class_counter=c__Thermoleophilia--1:capture_domain_counter=d__Bacteria--1:capture_family_counter=f__Solirubrobacteraceae--1:capture_genus_counter=g__SYBY01--1:capture_order_counter=o__Solirubrobacterales--1:capture_phylum_counter=p__Actinobacteriota--1:capture_species_counter=s__SYBY01 sp005788585--1:gtdb_class_counter=c__Desulfitobacteriia--3:gtdb_domain_counter=d__Bacteria--3:gtdb_family_counter=f__Heliobacteriaceae--3:gtdb_genus_counter=g__Heliomicrobium--3:gtdb_order_counter=o__Heliobacteriales--3:gtdb_phylum_counter=p__Firmicutes_B--3:gtdb_species_counter=s__Heliomicrobium gestii--1||s__Heliomicrobium modesticaldum--1||s__Heliomicrobium undosum--1:heptad_counter=MCP-44H--4:lbd_counter=:lca_tree=g__Heliomicrobium:name=N337409:ref_name_counter=])0:5e-09[&&NHX:Sample_counter=rhiztom1--1||rhiztom3--1:Type_counter=GTDB--3||capture--2:capture_class_counter=c__Alphaproteobacteria--1||c__Thermoleophilia--1:capture_domain_counter=d__Bacteria--2:capture_family_counter=f__Magnetospirillaceae--1||f__Solirubrobacteraceae--1:capture_genus_counter=g__SYBY01--1||g__Telmatospirillum--1:capture_order_counter=o__Rhodospirillales--1||o__Solirubrobacterales--1:capture_phylum_counter=p__Actinobacteriota--1||p__Proteobacteria--1:capture_species_counter=s__SYBY01 sp005788585--1||s__Telmatospirillum sp015654615--1:gtdb_class_counter=c__Desulfitobacteriia--3:gtdb_domain_counter=d__Bacteria--3:gtdb_family_counter=f__Heliobacteriaceae--3:gtdb_genus_counter=g__Heliomicrobium--3:gtdb_order_counter=o__Heliobacteriales--3:gtdb_phylum_counter=p__Firmicutes_B--3:gtdb_species_counter=s__Heliomicrobium gestii--1||s__Heliomicrobium modesticaldum--1||s__Heliomicrobium undosum--1:heptad_counter=MCP-44H--5:lbd_counter=:lca_tree=g__Heliomicrobium:name=N337410:ref_name_counter=],ba65219d-ba5a-44ed-96cb-ac946122d2e3_3@MCPsignal.40.125:5e-09[&&NHX:Sample=rhiztom3:Type=capture:besthit=84.3:bitscore=122.0:capture_class=c__Thermoleophilia:capture_domain=d__Bacteria:capture_family=f__Solirubrobacteraceae:capture_genus=g__Patulibacter:capture_order=o__Solirubrobacterales:capture_phylum=p__Actinobacteriota:capture_species=s__Patulibacter americanus:evalue=1.25e-36:gapopen=0.0:heptad=MCP-44H:length=83.0:mismatch=13.0:qcovhsp=97.6:qend=85.0:qstart=3.0:ref_name=RS_GCF_000425945.1_protein.faa_NZ_AUEK01000014.1_79@PF00015_full_PFAM.392.558:scovhsp=50.0:send=103.0:sstart=21.0])0.878:0.0102512[&&NHX:Sample_counter=rhiztom1--1||rhiztom3--2:Type_counter=GTDB--3||capture--3:besthit_avg=84.3:besthit_max=84.3:besthit_min=84.3:besthit_std=0:besthit_sum=84.3:bitscore_avg=122.0:bitscore_max=122.0:bitscore_min=122.0:bitscore_std=0:bitscore_sum=122.0:capture_class_counter=c__Alphaproteobacteria--1||c__Thermoleophilia--2:capture_domain_counter=d__Bacteria--3:capture_family_counter=f__Magnetospirillaceae--1||f__Solirubrobacteraceae--2:capture_genus_counter=g__Patulibacter--1||g__SYBY01--1||g__Telmatospirillum--1:capture_order_counter=o__Rhodospirillales--1||o__Solirubrobacterales--2:capture_phylum_counter=p__Actinobacteriota--2||p__Proteobacteria--1:capture_species_counter=s__Patulibacter americanus--1||s__SYBY01 sp005788585--1||s__Telmatospirillum sp015654615--1:evalue_avg=1.25e-36:evalue_max=1.25e-36:evalue_min=1.25e-36:evalue_std=0:evalue_sum=1.25e-36:gapopen_avg=0.0:gapopen_max=0.0:gapopen_min=0.0:gapopen_std=0:gapopen_sum=0.0:gtdb_class_counter=c__Desulfitobacteriia--3:gtdb_domain_counter=d__Bacteria--3:gtdb_family_counter=f__Heliobacteriaceae--3:gtdb_genus_counter=g__Heliomicrobium--3:gtdb_order_counter=o__Heliobacteriales--3:gtdb_phylum_counter=p__Firmicutes_B--3:gtdb_species_counter=s__Heliomicrobium gestii--1||s__Heliomicrobium modesticaldum--1||s__Heliomicrobium undosum--1:heptad_counter=MCP-44H--6:lbd_counter=:lca_tree=g__Heliomicrobium:length_avg=83.0:length_max=83.0:length_min=83.0:length_std=0:length_sum=83.0:mismatch_avg=13.0:mismatch_max=13.0:mismatch_min=13.0:mismatch_std=0:mismatch_sum=13.0:name=N337412:qcovhsp_avg=97.6:qcovhsp_max=97.6:qcovhsp_min=97.6:qcovhsp_std=0:qcovhsp_sum=97.6:qend_avg=85.0:qend_max=85.0:qend_min=85.0:qend_std=0:qend_sum=85.0:qstart_avg=3.0:qstart_max=3.0:qstart_min=3.0:qstart_std=0:qstart_sum=3.0:ref_name_counter=RS_GCF_000425945.1_protein.faa_NZ_AUEK01000014.1_79@PF00015_full_PFAM.392.558--1:scovhsp_avg=50.0:scovhsp_max=50.0:scovhsp_min=50.0:scovhsp_std=0:scovhsp_sum=50.0:send_avg=103.0:send_max=103.0:send_min=103.0:send_std=0:send_sum=103.0:sstart_avg=21.0:sstart_max=21.0:sstart_min=21.0:sstart_std=0:sstart_sum=21.0])0.746:0.0129247[&&NHX:Sample_counter=rhiztom1--1||rhiztom3--3:Type_counter=GTDB--3||capture--4:besthit_avg=84.3:besthit_max=84.3:besthit_min=84.3:besthit_std=0:besthit_sum=84.3:bitscore_avg=122.0:bitscore_max=122.0:bitscore_min=122.0:bitscore_std=0:bitscore_sum=122.0:capture_class_counter=c__Alphaproteobacteria--1||c__Thermoleophilia--3:capture_domain_counter=d__Bacteria--4:capture_family_counter=f__Magnetospirillaceae--1||f__Solirubrobacteraceae--3:capture_genus_counter=g__Patulibacter--1||g__SYBY01--1||g__Solirubrobacter--1||g__Telmatospirillum--1:capture_order_counter=o__Rhodospirillales--1||o__Solirubrobacterales--3:capture_phylum_counter=p__Actinobacteriota--3||p__Proteobacteria--1:capture_species_counter=s__Patulibacter americanus--1||s__SYBY01 sp005788585--1||s__Solirubrobacter sp003344625--1||s__Telmatospirillum sp015654615--1:evalue_avg=1.25e-36:evalue_max=1.25e-36:evalue_min=1.25e-36:evalue_std=0:evalue_sum=1.25e-36:gapopen_avg=0.0:gapopen_max=0.0:gapopen_min=0.0:gapopen_std=0:gapopen_sum=0.0:gtdb_class_counter=c__Desulfitobacteriia--3:gtdb_domain_counter=d__Bacteria--3:gtdb_family_counter=f__Heliobacteriaceae--3:gtdb_genus_counter=g__Heliomicrobium--3:gtdb_order_counter=o__Heliobacteriales--3:gtdb_phylum_counter=p__Firmicutes_B--3:gtdb_species_counter=s__Heliomicrobium gestii--1||s__Heliomicrobium modesticaldum--1||s__Heliomicrobium undosum--1:heptad_counter=MCP-44H--7:lbd_counter=:lca_tree=g__Heliomicrobium:length_avg=83.0:length_max=83.0:length_min=83.0:length_std=0:length_sum=83.0:mismatch_avg=13.0:mismatch_max=13.0:mismatch_min=13.0:mismatch_std=0:mismatch_sum=13.0:name=N337413:qcovhsp_avg=97.6:qcovhsp_max=97.6:qcovhsp_min=97.6:qcovhsp_std=0:qcovhsp_sum=97.6:qend_avg=85.0:qend_max=85.0:qend_min=85.0:qend_std=0:qend_sum=85.0:qstart_avg=3.0:qstart_max=3.0:qstart_min=3.0:qstart_std=0:qstart_sum=3.0:ref_name_counter=RS_GCF_000425945.1_protein.faa_NZ_AUEK01000014.1_79@PF00015_full_PFAM.392.558--1:scovhsp_avg=50.0:scovhsp_max=50.0:scovhsp_min=50.0:scovhsp_std=0:scovhsp_sum=50.0:send_avg=103.0:send_max=103.0:send_min=103.0:send_std=0:send_sum=103.0:sstart_avg=21.0:sstart_max=21.0:sstart_min=21.0:sstart_std=0:sstart_sum=21.0],(002376a2-2f65-4050-9cbb-ad0a59427ebf_4@MCPsignal.47.157:0.00350997[&&NHX:Sample=rhiztom2:Type=capture:besthit=82.2:bitscore=150.0:capture_class=c__Thermoleophilia:capture_domain=d__Bacteria:capture_family=f__Solirubrobacteraceae:capture_genus=g__Patulibacter:capture_order=o__Solirubrobacterales:capture_phylum=p__Actinobacteriota:capture_species=s__Patulibacter americanus:evalue=2.84e-47:gapopen=0.0:heptad=MCP-44H:length=107.0:mismatch=19.0:qcovhsp=97.3:qend=109.0:qstart=3.0:ref_name=RS_GCF_000425945.1_protein.faa_NZ_AUEK01000014.1_79@PF00015_full_PFAM.392.558:scovhsp=64.5:send=127.0:sstart=21.0],d7f5b243-fdc7-430c-b43d-7fcd3c49e6fd_6@MCPsignal.22.112:0.0314538[&&NHX:Sample=rhiztom3:Type=capture:besthit=83.7:bitscore=126.0:capture_class=c__Thermoleophilia:capture_domain=d__Bacteria:capture_family=f__Solirubrobacteraceae:capture_genus=g__Patulibacter:capture_order=o__Solirubrobacterales:capture_phylum=p__Actinobacteriota:capture_species=s__Patulibacter americanus:evalue=2.26e-38:gapopen=0.0:heptad=MCP-44H:length=86.0:mismatch=14.0:qcovhsp=95.6:qend=88.0:qstart=3.0:ref_name=RS_GCF_000423665.1_protein.faa_NZ_AUIK01000010.1_228@PF00015_full_PFAM.81.234:scovhsp=56.2:send=108.0:sstart=23.0])0.824:0.0411799[&&NHX:Sample_counter=rhiztom2--1||rhiztom3--1:Type_counter=capture--2:besthit_avg=82.95:besthit_max=83.7:besthit_min=82.2:besthit_std=1.0606601717798212:besthit_sum=165.9:bitscore_avg=138.0:bitscore_max=150.0:bitscore_min=126.0:bitscore_std=16.97056274847714:bitscore_sum=276.0:capture_class_counter=c__Thermoleophilia--2:capture_domain_counter=d__Bacteria--2:capture_family_counter=f__Solirubrobacteraceae--2:capture_genus_counter=g__Patulibacter--2:capture_order_counter=o__Solirubrobacterales--2:capture_phylum_counter=p__Actinobacteriota--2:capture_species_counter=s__Patulibacter americanus--2:evalue_avg=1.13000000142e-38:evalue_max=2.26e-38:evalue_min=2.84e-47:evalue_std=1.5980613234734142e-38:evalue_sum=2.26000000284e-38:gapopen_avg=0.0:gapopen_max=0.0:gapopen_min=0.0:gapopen_std=0.0:gapopen_sum=0.0:gtdb_class_counter=:gtdb_domain_counter=:gtdb_family_counter=:gtdb_genus_counter=:gtdb_order_counter=:gtdb_phylum_counter=:gtdb_species_counter=:heptad_counter=MCP-44H--2:lbd_counter=:length_avg=96.5:length_max=107.0:length_min=86.0:length_std=14.849242404917497:length_sum=193.0:mismatch_avg=16.5:mismatch_max=19.0:mismatch_min=14.0:mismatch_std=3.5355339059327378:mismatch_sum=33.0:name=N337416:qcovhsp_avg=96.44999999999999:qcovhsp_max=97.3:qcovhsp_min=95.6:qcovhsp_std=1.2020815280171329:qcovhsp_sum=192.89999999999998:qend_avg=98.5:qend_max=109.0:qend_min=88.0:qend_std=14.849242404917497:qend_sum=197.0:qstart_avg=3.0:qstart_max=3.0:qstart_min=3.0:qstart_std=0.0:qstart_sum=6.0:ref_name_counter=RS_GCF_000423665.1_protein.faa_NZ_AUIK01000010.1_228@PF00015_full_PFAM.81.234--1||RS_GCF_000425945.1_protein.faa_NZ_AUEK01000014.1_79@PF00015_full_PFAM.392.558--1:scovhsp_avg=60.35:scovhsp_max=64.5:scovhsp_min=56.2:scovhsp_std=5.868986283848343:scovhsp_sum=120.7:send_avg=117.5:send_max=127.0:send_min=108.0:send_std=13.435028842544403:send_sum=235.0:sstart_avg=22.0:sstart_max=23.0:sstart_min=21.0:sstart_std=1.4142135623730951:sstart_sum=44.0])0.999:0.139984[&&NHX:Sample_counter=rhiztom1--1||rhiztom2--1||rhiztom3--4:Type_counter=GTDB--3||capture--6:besthit_avg=83.39999999999999:besthit_max=84.3:besthit_min=82.2:besthit_std=1.0816653826391944:besthit_sum=250.2:bitscore_avg=132.66666666666666:bitscore_max=150.0:bitscore_min=122.0:bitscore_std=15.143755588800731:bitscore_sum=398.0:capture_class_counter=c__Alphaproteobacteria--1||c__Thermoleophilia--5:capture_domain_counter=d__Bacteria--6:capture_family_counter=f__Magnetospirillaceae--1||f__Solirubrobacteraceae--5:capture_genus_counter=g__Patulibacter--3||g__SYBY01--1||g__Solirubrobacter--1||g__Telmatospirillum--1:capture_order_counter=o__Rhodospirillales--1||o__Solirubrobacterales--5:capture_phylum_counter=p__Actinobacteriota--5||p__Proteobacteria--1:capture_species_counter=s__Patulibacter americanus--3||s__SYBY01 sp005788585--1||s__Solirubrobacter sp003344625--1||s__Telmatospirillum sp015654615--1:evalue_avg=4.242000000094667e-37:evalue_max=1.25e-36:evalue_min=2.84e-47:evalue_std=7.152530461228059e-37:evalue_sum=1.2726000000284e-36:gapopen_avg=0.0:gapopen_max=0.0:gapopen_min=0.0:gapopen_std=0.0:gapopen_sum=0.0:gtdb_class_counter=c__Desulfitobacteriia--3:gtdb_domain_counter=d__Bacteria--3:gtdb_family_counter=f__Heliobacteriaceae--3:gtdb_genus_counter=g__Heliomicrobium--3:gtdb_order_counter=o__Heliobacteriales--3:gtdb_phylum_counter=p__Firmicutes_B--3:gtdb_species_counter=s__Heliomicrobium gestii--1||s__Heliomicrobium modesticaldum--1||s__Heliomicrobium undosum--1:heptad_counter=MCP-44H--9:lbd_counter=:lca_tree=g__Heliomicrobium:length_avg=92.0:length_max=107.0:length_min=83.0:length_std=13.076696830622021:length_sum=276.0:mismatch_avg=15.333333333333334:mismatch_max=19.0:mismatch_min=13.0:mismatch_std=3.214550253664318:mismatch_sum=46.0:name=N337417:qcovhsp_avg=96.83333333333333:qcovhsp_max=97.6:qcovhsp_min=95.6:qcovhsp_std=1.0785793124908964:qcovhsp_sum=290.5:qend_avg=94.0:qend_max=109.0:qend_min=85.0:qend_std=13.076696830622021:qend_sum=282.0:qstart_avg=3.0:qstart_max=3.0:qstart_min=3.0:qstart_std=0.0:qstart_sum=9.0:ref_name_counter=RS_GCF_000423665.1_protein.faa_NZ_AUIK01000010.1_228@PF00015_full_PFAM.81.234--1||RS_GCF_000425945.1_protein.faa_NZ_AUEK01000014.1_79@PF00015_full_PFAM.392.558--2:scovhsp_avg=56.9:scovhsp_max=64.5:scovhsp_min=50.0:scovhsp_std=7.275300681071538:scovhsp_sum=170.7:send_avg=112.66666666666667:send_max=127.0:send_min=103.0:send_std=12.662279942148386:send_sum=338.0:sstart_avg=21.666666666666668:sstart_max=23.0:sstart_min=21.0:sstart_std=1.1547005383792515:sstart_sum=65.0],(2537644b-c54a-435a-bcf3-40e51f4b9c5e_2@MCPsignal.159.226:5e-09[&&NHX:Sample=rhizpot3:Type=capture:capture_class=c__Gammaproteobacteria:capture_domain=d__Bacteria:capture_family=f__Chromobacteriaceae:capture_genus=g__Vogesella:capture_order=o__Burkholderiales:capture_phylum=p__Proteobacteria:capture_species=s__Vogesella alkaliphila:heptad=MCP-44H],57969c91-4d38-4f51-b05e-d77b87ebeecd_1@MCPsignal.437.500:5e-09[&&NHX:Sample=rhizpot1:Type=capture:capture_class=c__Holophagae:capture_domain=d__Bacteria:capture_family=f__Holophagaceae:capture_genus=g__Geothrix:capture_order=o__Holophagales:capture_phylum=p__Acidobacteriota:capture_species=s__Geothrix sp017859995:heptad=MCP-44H])0:5e-09[&&NHX:Sample_counter=rhizpot1--1||rhizpot3--1:Type_counter=capture--2:capture_class_counter=c__Gammaproteobacteria--1||c__Holophagae--1:capture_domain_counter=d__Bacteria--2:capture_family_counter=f__Chromobacteriaceae--1||f__Holophagaceae--1:capture_genus_counter=g__Geothrix--1||g__Vogesella--1:capture_order_counter=o__Burkholderiales--1||o__Holophagales--1:capture_phylum_counter=p__Acidobacteriota--1||p__Proteobacteria--1:capture_species_counter=s__Geothrix sp017859995--1||s__Vogesella alkaliphila--1:gtdb_class_counter=:gtdb_domain_counter=:gtdb_family_counter=:gtdb_genus_counter=:gtdb_order_counter=:gtdb_phylum_counter=:gtdb_species_counter=:heptad_counter=MCP-44H--2:lbd_counter=:name=N337420:ref_name_counter=])0.426:0.026236[&&NHX:Sample_counter=rhizpot1--1||rhizpot3--1||rhiztom1--1||rhiztom2--1||rhiztom3--4:Type_counter=GTDB--3||capture--8:besthit_avg=83.39999999999999:besthit_max=84.3:besthit_min=82.2:besthit_std=1.0816653826391944:besthit_sum=250.2:bitscore_avg=132.66666666666666:bitscore_max=150.0:bitscore_min=122.0:bitscore_std=15.143755588800731:bitscore_sum=398.0:capture_class_counter=c__Alphaproteobacteria--1||c__Gammaproteobacteria--1||c__Holophagae--1||c__Thermoleophilia--5:capture_domain_counter=d__Bacteria--8:capture_family_counter=f__Chromobacteriaceae--1||f__Holophagaceae--1||f__Magnetospirillaceae--1||f__Solirubrobacteraceae--5:capture_genus_counter=g__Geothrix--1||g__Patulibacter--3||g__SYBY01--1||g__Solirubrobacter--1||g__Telmatospirillum--1||g__Vogesella--1:capture_order_counter=o__Burkholderiales--1||o__Holophagales--1||o__Rhodospirillales--1||o__Solirubrobacterales--5:capture_phylum_counter=p__Acidobacteriota--1||p__Actinobacteriota--5||p__Proteobacteria--2:capture_species_counter=s__Geothrix sp017859995--1||s__Patulibacter americanus--3||s__SYBY01 sp005788585--1||s__Solirubrobacter sp003344625--1||s__Telmatospirillum sp015654615--1||s__Vogesella alkaliphila--1:evalue_avg=4.242000000094667e-37:evalue_max=1.25e-36:evalue_min=2.84e-47:evalue_std=7.152530461228059e-37:evalue_sum=1.2726000000284e-36:gapopen_avg=0.0:gapopen_max=0.0:gapopen_min=0.0:gapopen_std=0.0:gapopen_sum=0.0:gtdb_class_counter=c__Desulfitobacteriia--3:gtdb_domain_counter=d__Bacteria--3:gtdb_family_counter=f__Heliobacteriaceae--3:gtdb_genus_counter=g__Heliomicrobium--3:gtdb_order_counter=o__Heliobacteriales--3:gtdb_phylum_counter=p__Firmicutes_B--3:gtdb_species_counter=s__Heliomicrobium gestii--1||s__Heliomicrobium modesticaldum--1||s__Heliomicrobium undosum--1:heptad_counter=MCP-44H--11:lbd_counter=:lca_tree=g__Heliomicrobium:length_avg=92.0:length_max=107.0:length_min=83.0:length_std=13.076696830622021:length_sum=276.0:mismatch_avg=15.333333333333334:mismatch_max=19.0:mismatch_min=13.0:mismatch_std=3.214550253664318:mismatch_sum=46.0:name=N337421:qcovhsp_avg=96.83333333333333:qcovhsp_max=97.6:qcovhsp_min=95.6:qcovhsp_std=1.0785793124908964:qcovhsp_sum=290.5:qend_avg=94.0:qend_max=109.0:qend_min=85.0:qend_std=13.076696830622021:qend_sum=282.0:qstart_avg=3.0:qstart_max=3.0:qstart_min=3.0:qstart_std=0.0:qstart_sum=9.0:ref_name_counter=RS_GCF_000423665.1_protein.faa_NZ_AUIK01000010.1_228@PF00015_full_PFAM.81.234--1||RS_GCF_000425945.1_protein.faa_NZ_AUEK01000014.1_79@PF00015_full_PFAM.392.558--2:scovhsp_avg=56.9:scovhsp_max=64.5:scovhsp_min=50.0:scovhsp_std=7.275300681071538:scovhsp_sum=170.7:send_avg=112.66666666666667:send_max=127.0:send_min=103.0:send_std=12.662279942148386:send_sum=338.0:sstart_avg=21.666666666666668:sstart_max=23.0:sstart_min=21.0:sstart_std=1.1547005383792515:sstart_sum=65.0])0.925:0.116666[&&NHX:Sample_counter=rhizpot1--1||rhizpot3--1||rhiztom1--1||rhiztom2--1||rhiztom3--5:Type_counter=GTDB--7||capture--9:besthit_avg=83.39999999999999:besthit_max=84.3:besthit_min=82.2:besthit_std=1.0816653826391944:besthit_sum=250.2:bitscore_avg=132.66666666666666:bitscore_max=150.0:bitscore_min=122.0:bitscore_std=15.143755588800731:bitscore_sum=398.0:capture_class_counter=c__Alphaproteobacteria--1||c__Gammaproteobacteria--2||c__Holophagae--1||c__Thermoleophilia--5:capture_domain_counter=d__Bacteria--9:capture_family_counter=f__Chromobacteriaceae--1||f__Holophagaceae--1||f__Magnetospirillaceae--1||f__Pseudomonadaceae--1||f__Solirubrobacteraceae--5:capture_genus_counter=g__Geothrix--1||g__Patulibacter--3||g__Pseudomonas_E--1||g__SYBY01--1||g__Solirubrobacter--1||g__Telmatospirillum--1||g__Vogesella--1:capture_order_counter=o__Burkholderiales--1||o__Holophagales--1||o__Pseudomonadales--1||o__Rhodospirillales--1||o__Solirubrobacterales--5:capture_phylum_counter=p__Acidobacteriota--1||p__Actinobacteriota--5||p__Proteobacteria--3:capture_species_counter=s__Geothrix sp017859995--1||s__Patulibacter americanus--3||s__Pseudomonas_E sp014268885--1||s__SYBY01 sp005788585--1||s__Solirubrobacter sp003344625--1||s__Telmatospirillum sp015654615--1||s__Vogesella alkaliphila--1:evalue_avg=4.242000000094667e-37:evalue_max=1.25e-36:evalue_min=2.84e-47:evalue_std=7.152530461228059e-37:evalue_sum=1.2726000000284e-36:gapopen_avg=0.0:gapopen_max=0.0:gapopen_min=0.0:gapopen_std=0.0:gapopen_sum=0.0:gtdb_class_counter=c__Bacilli--4||c__Desulfitobacteriia--3:gtdb_domain_counter=d__Bacteria--7:gtdb_family_counter=f__Anoxybacillaceae--4||f__Heliobacteriaceae--3:gtdb_genus_counter=g__Anoxybacillus--4||g__Heliomicrobium--3:gtdb_order_counter=o__Bacillales--4||o__Heliobacteriales--3:gtdb_phylum_counter=p__Firmicutes--4||p__Firmicutes_B--3:gtdb_species_counter=s__Anoxybacillus ayderensis--1||s__Anoxybacillus flavithermus--2||s__Anoxybacillus flavithermus_E--1||s__Heliomicrobium gestii--1||s__Heliomicrobium modesticaldum--1||s__Heliomicrobium undosum--1:heptad_counter=MCP-40H--1||MCP-44H--15:lbd_counter=:lca_tree=d__Bacteria:length_avg=92.0:length_max=107.0:length_min=83.0:length_std=13.076696830622021:length_sum=276.0:mismatch_avg=15.333333333333334:mismatch_max=19.0:mismatch_min=13.0:mismatch_std=3.214550253664318:mismatch_sum=46.0:name=N337422:qcovhsp_avg=96.83333333333333:qcovhsp_max=97.6:qcovhsp_min=95.6:qcovhsp_std=1.0785793124908964:qcovhsp_sum=290.5:qend_avg=94.0:qend_max=109.0:qend_min=85.0:qend_std=13.076696830622021:qend_sum=282.0:qstart_avg=3.0:qstart_max=3.0:qstart_min=3.0:qstart_std=0.0:qstart_sum=9.0:ref_name_counter=RS_GCF_000423665.1_protein.faa_NZ_AUIK01000010.1_228@PF00015_full_PFAM.81.234--1||RS_GCF_000425945.1_protein.faa_NZ_AUEK01000014.1_79@PF00015_full_PFAM.392.558--2:scovhsp_avg=56.9:scovhsp_max=64.5:scovhsp_min=50.0:scovhsp_std=7.275300681071538:scovhsp_sum=170.7:send_avg=112.66666666666667:send_max=127.0:send_min=103.0:send_std=12.662279942148386:send_sum=338.0:sstart_avg=21.666666666666668:sstart_max=23.0:sstart_min=21.0:sstart_std=1.1547005383792515:sstart_sum=65.0])0.849:0.0434059[&&NHX:Sample_counter=rhizpot1--1||rhizpot2--2||rhizpot3--4||rhiztom1--1||rhiztom2--1||rhiztom3--6:Type_counter=GTDB--9||capture--15:besthit_avg=72.61428571428571:besthit_max=84.3:besthit_min=56.4:besthit_std=11.751940062734121:besthit_sum=508.29999999999995:bitscore_avg=140.85714285714286:bitscore_max=156.0:bitscore_min=122.0:bitscore_std=14.052622192181447:bitscore_sum=986.0:capture_class_counter=c__Alphaproteobacteria--2||c__Gammaproteobacteria--6||c__Holophagae--2||c__Thermoleophilia--5:capture_domain_counter=d__Bacteria--15:capture_family_counter=f__Beijerinckiaceae--1||f__Chromobacteriaceae--1||f__Holophagaceae--2||f__Magnetospirillaceae--1||f__Pseudomonadaceae--1||f__Rhodocyclaceae--4||f__Solirubrobacteraceae--5:capture_genus_counter=g__Aromatoleum--1||g__Azonexus--1||g__Azospira_A--1||g__Bosea--1||g__Geothrix--1||g__Holophaga--1||g__JACOUN01--1||g__Patulibacter--3||g__Pseudomonas_E--1||g__SYBY01--1||g__Solirubrobacter--1||g__Telmatospirillum--1||g__Vogesella--1:capture_order_counter=o__Burkholderiales--5||o__Holophagales--2||o__Pseudomonadales--1||o__Rhizobiales--1||o__Rhodospirillales--1||o__Solirubrobacterales--5:capture_phylum_counter=p__Acidobacteriota--2||p__Actinobacteriota--5||p__Proteobacteria--8:capture_species_counter=s__Aromatoleum petrolei--1||s__Azonexus sp002470165--1||s__Azospira_A sp016183655--1||s__Bosea sp011764485--1||s__Geothrix sp017859995--1||s__Holophaga sp002297665--1||s__JACOUN01 sp016177805--1||s__Patulibacter americanus--3||s__Pseudomonas_E sp014268885--1||s__SYBY01 sp005788585--1||s__Solirubrobacter sp003344625--1||s__Telmatospirillum sp015654615--1||s__Vogesella alkaliphila--1:evalue_avg=1.8182444743312658e-37:evalue_max=1.25e-36:evalue_min=5.76e-49:evalue_std=4.710962183125801e-37:evalue_sum=1.272771132031886e-36:gapopen_avg=0.0:gapopen_max=0.0:gapopen_min=0.0:gapopen_std=0.0:gapopen_sum=0.0:gtdb_class_counter=c__Bacilli--4||c__Desulfitobacteriia--3||c__Thermoleophilia--2:gtdb_domain_counter=d__Bacteria--9:gtdb_family_counter=f__Anoxybacillaceae--4||f__Heliobacteriaceae--3||f__Solirubrobacteraceae--2:gtdb_genus_counter=g__Anoxybacillus--4||g__Heliomicrobium--3||g__Patulibacter--2:gtdb_order_counter=o__Bacillales--4||o__Heliobacteriales--3||o__Solirubrobacterales--2:gtdb_phylum_counter=p__Actinobacteriota--2||p__Firmicutes--4||p__Firmicutes_B--3:gtdb_species_counter=s__Anoxybacillus ayderensis--1||s__Anoxybacillus flavithermus--2||s__Anoxybacillus flavithermus_E--1||s__Heliomicrobium gestii--1||s__Heliomicrobium modesticaldum--1||s__Heliomicrobium undosum--1||s__Patulibacter sp017916475--2:heptad_counter=MCP-34H--1||MCP-40H--1||MCP-44H--22:lbd_counter=:lca_tree=d__Bacteria:length_avg=119.42857142857143:length_max=172.0:length_min=83.0:length_std=32.958848800977776:length_sum=836.0:mismatch_avg=35.857142857142854:mismatch_max=75.0:mismatch_min=13.0:mismatch_std=24.34768004984302:mismatch_sum=251.0:name=N337423:qcovhsp_avg=97.32857142857144:qcovhsp_max=100.0:qcovhsp_min=95.0:qcovhsp_std=1.7104719482395174:qcovhsp_sum=681.3000000000001:qend_avg=121.71428571428571:qend_max=179.0:qend_min=85.0:qend_std=34.25256333821011:qend_sum=852.0:qstart_avg=3.2857142857142856:qstart_max=8.0:qstart_min=1.0:qstart_std=2.3603873774083297:qstart_sum=23.0:ref_name_counter=RS_GCF_000025265.1_protein.faa_NC_013739.1_4210@PF00015_full_PFAM.448.635--1||RS_GCF_000423665.1_protein.faa_NZ_AUIK01000010.1_228@PF00015_full_PFAM.81.234--1||RS_GCF_000424625.1_protein.faa_NZ_AUKG01000003.1_252@PF00015_full_PFAM.502.677--2||RS_GCF_000425945.1_protein.faa_NZ_AUEK01000014.1_79@PF00015_full_PFAM.392.558--3:scovhsp_avg=69.88571428571427:scovhsp_max=98.3:scovhsp_min=50.0:scovhsp_std=16.663875956834346:scovhsp_sum=489.19999999999993:send_avg=137.57142857142858:send_max=175.0:send_min=103.0:send_std=32.10325602830728:send_sum=963.0:sstart_avg=19.142857142857142:sstart_max=30.0:sstart_min=4.0:sstart_std=9.957050624700928:sstart_sum=134.0])0:5e-09[&&NHX:Sample_counter=rhizpot1--41||rhizpot2--6||rhizpot3--38||rhiztom1--13||rhiztom2--11||rhiztom3--42:Type_counter=GTDB--14||capture--151:besthit_avg=73.50851063829785:besthit_max=97.7:besthit_min=41.5:besthit_std=10.301684745862941:besthit_sum=3454.899999999999:bitscore_avg=136.01489361702127:bitscore_max=181.0:bitscore_min=60.8:bitscore_std=25.613651070944353:bitscore_sum=6392.7:capture_class_counter=c__AC1--1||c__Acidobacteriae--2||c__Actinomycetia--7||c__Alphaproteobacteria--30||c__Anaerolineae--1||c__Bacilli--4||c__Clostridia--1||c__Gammaproteobacteria--59||c__Halobacteria--11||c__Holophagae--5||c__Myxococcia--1||c__Phycisphaerae--3||c__Spirochaetia--1||c__Thermoleophilia--21||c__Thermoplasmata--4:capture_domain_counter=d__Archaea--15||d__Bacteria--136:capture_family_counter=f__Acetobacteraceae--3||f__Aeromonadaceae--1||f__Azospirillaceae--9||f__Beijerinckiaceae--3||f__Burkholderiaceae--9||f__Caulobacteraceae--2||f__Chromobacteriaceae--4||f__Competibacteraceae--1||f__Demequinaceae--1||f__Geodermatophilaceae--4||f__Haloarculaceae--1||f__Haloferacaceae--8||f__Holophagaceae--5||f__Kiloniellaceae--1||f__Kineosporiaceae--1||f__Lachnospiraceae--1||f__Magnetospirillaceae--1||f__Methanomassiliicoccaceae--4||f__Myxococcaceae--1||f__NBRC-103111--2||f__Nakamurellaceae--1||f__Natrialbaceae--2||f__Nitrincolaceae--1||f__Paenibacillaceae--2||f__Pseudomonadaceae--8||f__Rhodobacteraceae--2||f__Rhodocyclaceae--29||f__Sneathiellaceae--1||f__Solirubrobacteraceae--21||f__Sphingomonadaceae--2||f__Stappiaceae--1||f__Tepidamorphaceae--1||f__Thalassobaculaceae--4||f__Thioalkalivibrionaceae--5||f__UBA12059--1||f__UBA1924--3||f__UBA2255--1||f__UBA6663--1||f__UBA7541--2||f__Xanthomonadaceae--1:capture_genus_counter=g__Acidoferrum--2||g__Aeromonas--1||g__Aquabacterium--1||g__Archangium_A--1||g__Aromatoleum--15||g__Azonexus--9||g__Azospira_A--1||g__Blastomonas--1||g__Bosea--1||g__CAHJWH01--1||g__CAIZPE01--1||g__Caballeronia--1||g__Chromobacterium--3||g__Conexibacter--2||g__Contendobacter--1||g__Demequina--1||g__Epibacterium--1||g__Geodermatophilus--4||g__Geothrix--3||g__Gluconacetobacter--1||g__Halomicrobium--1||g__Halorubrum--8||g__Holophaga--2||g__JABIRP01--4||g__JACOUN01--2||g__JAFLCM01--2||g__Luteimonas--1||g__Mameliella--1||g__Marinobacterium--1||g__Methylobacterium--2||g__Nakamurella--1||g__Natronorubrum--1||g__Paenibacillus--2||g__Paenibacillus_E--1||g__Pannonibacter--1||g__Paraburkholderia--3||g__Paracandidimonas--2||g__Patulibacter--16||g__Pelagibius--1||g__Phenylobacterium--1||g__Propionivibrio--1||g__Pseudoduganella--1||g__Pseudomonas--2||g__Pseudomonas_E--4||g__Pseudomonas_F--2||g__R-H-3--1||g__Rhodopila--2||g__SYBY01--1||g__SZUA-370--1||g__Skermanella--9||g__Sneathiella--1||g__Solirubrobacter--2||g__SpSt-583--1||g__Sphingomonas_B--1||g__Tc-Br11-E2g1--1||g__Telmatospirillum--1||g__Tepidamorphus--1||g__Tepidiphilus--1||g__Thioalkalivibrio--5||g__UBA2255--1||g__UBA3282--1||g__UBA6--4||g__UBA6054--1||g__VKM-B-2647--1||g__Vogesella--1:capture_order_counter=o__AC1--1||o__Acetobacterales--3||o__Acidoferrales--2||o__Actinomycetales--2||o__Anaerolineales--1||o__Azospirillales--9||o__Burkholderiales--42||o__Caulobacterales--2||o__Competibacterales--1||o__Ectothiorhodospirales--5||o__Enterobacterales--1||o__Halobacteriales--11||o__Holophagales--5||o__Kiloniellales--1||o__Lachnospirales--1||o__Methanomassiliicoccales--4||o__Mycobacteriales--5||o__Myxococcales--1||o__Paenibacillales--4||o__Phycisphaerales--3||o__Pseudomonadales--9||o__Rhizobiales--5||o__Rhodobacterales--2||o__Rhodospirillales--1||o__Sneathiellales--1||o__Solirubrobacterales--21||o__Sphingomonadales--2||o__Thalassobaculales--4||o__Treponematales--1||o__Xanthomonadales--1:capture_phylum_counter=p__Acidobacteriota--7||p__Actinobacteriota--28||p__Chloroflexota--1||p__Edwardsbacteria--1||p__Firmicutes--4||p__Firmicutes_A--1||p__Halobacteriota--11||p__Myxococcota--1||p__Planctomycetota--3||p__Proteobacteria--89||p__Spirochaetota--1||p__Thermoplasmatota--4:capture_species_counter=s__Acidoferrum sp003223255--2||s__Aeromonas schubertii--1||s__Aquabacterium sp004322345--1||s__Archangium_A sp903905455--1||s__Aromatoleum petrolei--1||s__Aromatoleum tolulyticum--14||s__Azonexus denitrificans--1||s__Azonexus sp002345845--1||s__Azonexus sp002470165--7||s__Azospira_A sp016183655--1||s__Blastomonas ursincola--1||s__Bosea sp011764485--1||s__CAHJWH01 sp009765965--1||s__CAIZPE01 sp016710525--1||s__Caballeronia udeis--1||s__Chromobacterium phragmitis--2||s__Chromobacterium subtsugae--1||s__Conexibacter arvalis--2||s__Contendobacter sp008933795--1||s__Demequina sp002090115--1||s__Epibacterium litoralis--1||s__Geodermatophilus amargosae--4||s__Geothrix sp016721195--1||s__Geothrix sp017859995--1||s__Geothrix sp903927605--1||s__Gluconacetobacter liquefaciens--1||s__Halomicrobium zhouii--1||s__Halorubrum vacuolatum--8||s__Holophaga sp002297665--1||s__Holophaga sp002319925--1||s__JABIRP01 sp018699735--4||s__JACOUN01 sp016177805--2||s__JAFLCM01 sp017303565--2||s__Luteimonas sp002307375--1||s__Mameliella alba--1||s__Marinobacterium sp003250495--1||s__Methylobacterium sp900112625--2||s__Nakamurella sp017848755--1||s__Natronorubrum thiooxidans--1||s__Paenibacillus sp001517085--2||s__Paenibacillus_E sp001426375--1||s__Pannonibacter indicus--1||s__Paraburkholderia azotifigens--2||s__Paraburkholderia fungorum_B--1||s__Paracandidimonas soli--2||s__Patulibacter americanus--16||s__Pelagibius sp001657395--1||s__Phenylobacterium sp001557235--1||s__Propionivibrio sp903917505--1||s__Pseudoduganella umbonata--1||s__Pseudomonas jinjuensis--1||s__Pseudomonas nitroreducens_A--1||s__Pseudomonas_E sp000761545--1||s__Pseudomonas_E sp001259595--1||s__Pseudomonas_E sp014268885--2||s__Pseudomonas_F furukawaii--1||s__Pseudomonas_F resinovorans--1||s__R-H-3 sp002198655--1||s__Rhodopila sp903915725--2||s__SYBY01 sp005788585--1||s__SZUA-370 sp002839245--1||s__Skermanella stibiiresistens--9||s__Sneathiella sp017313765--1||s__Solirubrobacter sp003344625--2||s__SpSt-583 sp017999235--1||s__Sphingomonas_B sp009913435--1||s__Tc-Br11-E2g1 sp001564255--1||s__Telmatospirillum sp015654615--1||s__Tepidamorphus gemmatus--1||s__Tepidiphilus succinatimandens--1||s__Thioalkalivibrio halophilus--4||s__Thioalkalivibrio sp000376865--1||s__UBA2255 sp002347565--1||s__UBA3282 sp910588955--1||s__UBA6 sp002508545--4||s__UBA6054 sp002429045--1||s__VKM-B-2647 sp000829455--1||s__Vogesella alkaliphila--1:evalue_avg=1.2234042555115533e-13:evalue_max=5.75e-12:evalue_min=1.26e-58:evalue_std=8.387237011100262e-13:evalue_sum=5.750000000904301e-12:gapopen_avg=0.1702127659574468:gapopen_max=2.0:gapopen_min=0.0:gapopen_std=0.433346378987195:gapopen_sum=8.0:gtdb_class_counter=c__Bacilli--4||c__Desulfitobacteriia--3||c__Gammaproteobacteria--1||c__Thermoleophilia--6:gtdb_domain_counter=d__Bacteria--14:gtdb_family_counter=f__Anoxybacillaceae--4||f__Heliobacteriaceae--3||f__Solirubrobacteraceae--6||f__Xanthomonadaceae--1:gtdb_genus_counter=g__Anoxybacillus--4||g__Heliomicrobium--3||g__Patulibacter--2||g__Solirubrobacter--4||g__Xanthomonas--1:gtdb_order_counter=o__Bacillales--4||o__Heliobacteriales--3||o__Solirubrobacterales--6||o__Xanthomonadales--1:gtdb_phylum_counter=p__Actinobacteriota--6||p__Firmicutes--4||p__Firmicutes_B--3||p__Proteobacteria--1:gtdb_species_counter=s__Anoxybacillus ayderensis--1||s__Anoxybacillus flavithermus--2||s__Anoxybacillus flavithermus_E--1||s__Heliomicrobium gestii--1||s__Heliomicrobium modesticaldum--1||s__Heliomicrobium undosum--1||s__Patulibacter sp017916475--2||s__Solirubrobacter pauli--2||s__Solirubrobacter soli--1||s__Solirubrobacter sp003344625--1||s__Xanthomonas vasicola--1:heptad_counter=MCP-24H--8||MCP-34H--2||MCP-36H--2||MCP-38H--1||MCP-40H--3||MCP-44H--149:lbd_counter=:lca_tree=d__Bacteria:length_avg=119.04255319148936:length_max=172.0:length_min=83.0:length_std=26.11093178262491:length_sum=5595.0:mismatch_avg=32.680851063829785:mismatch_max=75.0:mismatch_min=2.0:mismatch_std=16.763192576204005:mismatch_sum=1536.0:name=N337424:qcovhsp_avg=98.18297872340425:qcovhsp_max=100.0:qcovhsp_min=95.0:qcovhsp_std=1.5737409251644525:qcovhsp_sum=4614.599999999999:qend_avg=119.82978723404256:qend_max=179.0:qend_min=83.0:qend_std=26.071239483665064:qend_sum=5632.0:qstart_avg=1.8936170212765957:qstart_max=8.0:qstart_min=1.0:qstart_std=1.402389925203641:qstart_sum=89.0:ref_name_counter=RS_GCF_000025265.1_protein.faa_NC_013739.1_4210@PF00015_full_PFAM.448.635--1||RS_GCF_000423665.1_protein.faa_NZ_AUIK01000010.1_228@PF00015_full_PFAM.81.234--1||RS_GCF_000423665.1_protein.faa_NZ_AUIK01000028.1_2@PF00015_full_PFAM.318.509--2||RS_GCF_000424625.1_protein.faa_NZ_AUKG01000003.1_252@PF00015_full_PFAM.502.677--2||RS_GCF_000425945.1_protein.faa_NZ_AUEK01000014.1_79@PF00015_full_PFAM.392.558--16||RS_GCF_003344625.1_protein.faa_NZ_QPKJ02000001.1_1022@PF00015_full_PFAM.389.548--10||RS_GCF_003344625.1_protein.faa_NZ_QPKJ02000001.1_862@PF00015_full_PFAM.361.564--7||RS_GCF_003344625.1_protein.faa_NZ_QPKJ02000002.1_615@PF00015_full_PFAM.396.543--3||RS_GCF_003633755.1_protein.faa_NZ_RBIL01000002.1_1027@PF00015_full_PFAM.361.549--1||RS_GCF_003633755.1_protein.faa_NZ_RBIL01000002.1_1364@PF00015_full_PFAM.376.558--3||RS_GCF_017916475.1_protein.faa_NZ_JAFMTB010000002.1_531@PF00015_full_PFAM.376.552--1:scovhsp_avg=69.18936170212766:scovhsp_max=98.3:scovhsp_min=50.0:scovhsp_std=14.346765035192538:scovhsp_sum=3251.8999999999996:send_avg=142.17021276595744:send_max=203.0:send_min=87.0:send_std=37.50728575538832:send_sum=6682.0:sstart_avg=24.23404255319149:sstart_max=98.0:sstart_min=2.0:sstart_std=24.23096542600832:sstart_sum=1139.0],(647757a8-e878-4f16-a684-b92f7150712c_1@MCPsignal.344.405:5e-09[&&NHX:Sample=rhizpot1:Type=capture:capture_class=c__Gammaproteobacteria:capture_domain=d__Bacteria:capture_family=f__Pseudomonadaceae:capture_genus=g__Pseudomonas_E:capture_order=o__Pseudomonadales:capture_phylum=p__Proteobacteria:capture_species=s__Pseudomonas_E mosselii_B:heptad=MCP-40H],197f90c4-94e7-4ae9-ad71-4e82b67be636_5@MCPsignal.246.290:5e-09[&&NHX:Sample=rhizpot1:Type=capture:capture_class=c__Gammaproteobacteria:capture_domain=d__Bacteria:capture_family=f__Pseudomonadaceae:capture_genus=g__Pseudomonas_E:capture_order=o__Pseudomonadales:capture_phylum=p__Proteobacteria:capture_species=s__Pseudomonas_E mosselii_B:heptad=MCP-40H])0.999:0.201748[&&NHX:Sample_counter=rhizpot1--2:Type_counter=capture--2:capture_class_counter=c__Gammaproteobacteria--2:capture_domain_counter=d__Bacteria--2:capture_family_counter=f__Pseudomonadaceae--2:capture_genus_counter=g__Pseudomonas_E--2:capture_order_counter=o__Pseudomonadales--2:capture_phylum_counter=p__Proteobacteria--2:capture_species_counter=s__Pseudomonas_E mosselii_B--2:gtdb_class_counter=:gtdb_domain_counter=:gtdb_family_counter=:gtdb_genus_counter=:gtdb_order_counter=:gtdb_phylum_counter=:gtdb_species_counter=:heptad_counter=MCP-40H--2:lbd_counter=:name=N337427:ref_name_counter=])0.811:0.00836481[&&NHX:Sample_counter=rhizpot1--43||rhizpot2--6||rhizpot3--38||rhiztom1--13||rhiztom2--11||rhiztom3--42:Type_counter=GTDB--14||capture--153:besthit_avg=73.50851063829785:besthit_max=97.7:besthit_min=41.5:besthit_std=10.301684745862941:besthit_sum=3454.899999999999:bitscore_avg=136.01489361702127:bitscore_max=181.0:bitscore_min=60.8:bitscore_std=25.613651070944353:bitscore_sum=6392.7:capture_class_counter=c__AC1--1||c__Acidobacteriae--2||c__Actinomycetia--7||c__Alphaproteobacteria--30||c__Anaerolineae--1||c__Bacilli--4||c__Clostridia--1||c__Gammaproteobacteria--61||c__Halobacteria--11||c__Holophagae--5||c__Myxococcia--1||c__Phycisphaerae--3||c__Spirochaetia--1||c__Thermoleophilia--21||c__Thermoplasmata--4:capture_domain_counter=d__Archaea--15||d__Bacteria--138:capture_family_counter=f__Acetobacteraceae--3||f__Aeromonadaceae--1||f__Azospirillaceae--9||f__Beijerinckiaceae--3||f__Burkholderiaceae--9||f__Caulobacteraceae--2||f__Chromobacteriaceae--4||f__Competibacteraceae--1||f__Demequinaceae--1||f__Geodermatophilaceae--4||f__Haloarculaceae--1||f__Haloferacaceae--8||f__Holophagaceae--5||f__Kiloniellaceae--1||f__Kineosporiaceae--1||f__Lachnospiraceae--1||f__Magnetospirillaceae--1||f__Methanomassiliicoccaceae--4||f__Myxococcaceae--1||f__NBRC-103111--2||f__Nakamurellaceae--1||f__Natrialbaceae--2||f__Nitrincolaceae--1||f__Paenibacillaceae--2||f__Pseudomonadaceae--10||f__Rhodobacteraceae--2||f__Rhodocyclaceae--29||f__Sneathiellaceae--1||f__Solirubrobacteraceae--21||f__Sphingomonadaceae--2||f__Stappiaceae--1||f__Tepidamorphaceae--1||f__Thalassobaculaceae--4||f__Thioalkalivibrionaceae--5||f__UBA12059--1||f__UBA1924--3||f__UBA2255--1||f__UBA6663--1||f__UBA7541--2||f__Xanthomonadaceae--1:capture_genus_counter=g__Acidoferrum--2||g__Aeromonas--1||g__Aquabacterium--1||g__Archangium_A--1||g__Aromatoleum--15||g__Azonexus--9||g__Azospira_A--1||g__Blastomonas--1||g__Bosea--1||g__CAHJWH01--1||g__CAIZPE01--1||g__Caballeronia--1||g__Chromobacterium--3||g__Conexibacter--2||g__Contendobacter--1||g__Demequina--1||g__Epibacterium--1||g__Geodermatophilus--4||g__Geothrix--3||g__Gluconacetobacter--1||g__Halomicrobium--1||g__Halorubrum--8||g__Holophaga--2||g__JABIRP01--4||g__JACOUN01--2||g__JAFLCM01--2||g__Luteimonas--1||g__Mameliella--1||g__Marinobacterium--1||g__Methylobacterium--2||g__Nakamurella--1||g__Natronorubrum--1||g__Paenibacillus--2||g__Paenibacillus_E--1||g__Pannonibacter--1||g__Paraburkholderia--3||g__Paracandidimonas--2||g__Patulibacter--16||g__Pelagibius--1||g__Phenylobacterium--1||g__Propionivibrio--1||g__Pseudoduganella--1||g__Pseudomonas--2||g__Pseudomonas_E--6||g__Pseudomonas_F--2||g__R-H-3--1||g__Rhodopila--2||g__SYBY01--1||g__SZUA-370--1||g__Skermanella--9||g__Sneathiella--1||g__Solirubrobacter--2||g__SpSt-583--1||g__Sphingomonas_B--1||g__Tc-Br11-E2g1--1||g__Telmatospirillum--1||g__Tepidamorphus--1||g__Tepidiphilus--1||g__Thioalkalivibrio--5||g__UBA2255--1||g__UBA3282--1||g__UBA6--4||g__UBA6054--1||g__VKM-B-2647--1||g__Vogesella--1:capture_order_counter=o__AC1--1||o__Acetobacterales--3||o__Acidoferrales--2||o__Actinomycetales--2||o__Anaerolineales--1||o__Azospirillales--9||o__Burkholderiales--42||o__Caulobacterales--2||o__Competibacterales--1||o__Ectothiorhodospirales--5||o__Enterobacterales--1||o__Halobacteriales--11||o__Holophagales--5||o__Kiloniellales--1||o__Lachnospirales--1||o__Methanomassiliicoccales--4||o__Mycobacteriales--5||o__Myxococcales--1||o__Paenibacillales--4||o__Phycisphaerales--3||o__Pseudomonadales--11||o__Rhizobiales--5||o__Rhodobacterales--2||o__Rhodospirillales--1||o__Sneathiellales--1||o__Solirubrobacterales--21||o__Sphingomonadales--2||o__Thalassobaculales--4||o__Treponematales--1||o__Xanthomonadales--1:capture_phylum_counter=p__Acidobacteriota--7||p__Actinobacteriota--28||p__Chloroflexota--1||p__Edwardsbacteria--1||p__Firmicutes--4||p__Firmicutes_A--1||p__Halobacteriota--11||p__Myxococcota--1||p__Planctomycetota--3||p__Proteobacteria--91||p__Spirochaetota--1||p__Thermoplasmatota--4:capture_species_counter=s__Acidoferrum sp003223255--2||s__Aeromonas schubertii--1||s__Aquabacterium sp004322345--1||s__Archangium_A sp903905455--1||s__Aromatoleum petrolei--1||s__Aromatoleum tolulyticum--14||s__Azonexus denitrificans--1||s__Azonexus sp002345845--1||s__Azonexus sp002470165--7||s__Azospira_A sp016183655--1||s__Blastomonas ursincola--1||s__Bosea sp011764485--1||s__CAHJWH01 sp009765965--1||s__CAIZPE01 sp016710525--1||s__Caballeronia udeis--1||s__Chromobacterium phragmitis--2||s__Chromobacterium subtsugae--1||s__Conexibacter arvalis--2||s__Contendobacter sp008933795--1||s__Demequina sp002090115--1||s__Epibacterium litoralis--1||s__Geodermatophilus amargosae--4||s__Geothrix sp016721195--1||s__Geothrix sp017859995--1||s__Geothrix sp903927605--1||s__Gluconacetobacter liquefaciens--1||s__Halomicrobium zhouii--1||s__Halorubrum vacuolatum--8||s__Holophaga sp002297665--1||s__Holophaga sp002319925--1||s__JABIRP01 sp018699735--4||s__JACOUN01 sp016177805--2||s__JAFLCM01 sp017303565--2||s__Luteimonas sp002307375--1||s__Mameliella alba--1||s__Marinobacterium sp003250495--1||s__Methylobacterium sp900112625--2||s__Nakamurella sp017848755--1||s__Natronorubrum thiooxidans--1||s__Paenibacillus sp001517085--2||s__Paenibacillus_E sp001426375--1||s__Pannonibacter indicus--1||s__Paraburkholderia azotifigens--2||s__Paraburkholderia fungorum_B--1||s__Paracandidimonas soli--2||s__Patulibacter americanus--16||s__Pelagibius sp001657395--1||s__Phenylobacterium sp001557235--1||s__Propionivibrio sp903917505--1||s__Pseudoduganella umbonata--1||s__Pseudomonas jinjuensis--1||s__Pseudomonas nitroreducens_A--1||s__Pseudomonas_E mosselii_B--2||s__Pseudomonas_E sp000761545--1||s__Pseudomonas_E sp001259595--1||s__Pseudomonas_E sp014268885--2||s__Pseudomonas_F furukawaii--1||s__Pseudomonas_F resinovorans--1||s__R-H-3 sp002198655--1||s__Rhodopila sp903915725--2||s__SYBY01 sp005788585--1||s__SZUA-370 sp002839245--1||s__Skermanella stibiiresistens--9||s__Sneathiella sp017313765--1||s__Solirubrobacter sp003344625--2||s__SpSt-583 sp017999235--1||s__Sphingomonas_B sp009913435--1||s__Tc-Br11-E2g1 sp001564255--1||s__Telmatospirillum sp015654615--1||s__Tepidamorphus gemmatus--1||s__Tepidiphilus succinatimandens--1||s__Thioalkalivibrio halophilus--4||s__Thioalkalivibrio sp000376865--1||s__UBA2255 sp002347565--1||s__UBA3282 sp910588955--1||s__UBA6 sp002508545--4||s__UBA6054 sp002429045--1||s__VKM-B-2647 sp000829455--1||s__Vogesella alkaliphila--1:evalue_avg=1.2234042555115533e-13:evalue_max=5.75e-12:evalue_min=1.26e-58:evalue_std=8.387237011100262e-13:evalue_sum=5.750000000904301e-12:gapopen_avg=0.1702127659574468:gapopen_max=2.0:gapopen_min=0.0:gapopen_std=0.433346378987195:gapopen_sum=8.0:gtdb_class_counter=c__Bacilli--4||c__Desulfitobacteriia--3||c__Gammaproteobacteria--1||c__Thermoleophilia--6:gtdb_domain_counter=d__Bacteria--14:gtdb_family_counter=f__Anoxybacillaceae--4||f__Heliobacteriaceae--3||f__Solirubrobacteraceae--6||f__Xanthomonadaceae--1:gtdb_genus_counter=g__Anoxybacillus--4||g__Heliomicrobium--3||g__Patulibacter--2||g__Solirubrobacter--4||g__Xanthomonas--1:gtdb_order_counter=o__Bacillales--4||o__Heliobacteriales--3||o__Solirubrobacterales--6||o__Xanthomonadales--1:gtdb_phylum_counter=p__Actinobacteriota--6||p__Firmicutes--4||p__Firmicutes_B--3||p__Proteobacteria--1:gtdb_species_counter=s__Anoxybacillus ayderensis--1||s__Anoxybacillus flavithermus--2||s__Anoxybacillus flavithermus_E--1||s__Heliomicrobium gestii--1||s__Heliomicrobium modesticaldum--1||s__Heliomicrobium undosum--1||s__Patulibacter sp017916475--2||s__Solirubrobacter pauli--2||s__Solirubrobacter soli--1||s__Solirubrobacter sp003344625--1||s__Xanthomonas vasicola--1:heptad_counter=MCP-24H--8||MCP-34H--2||MCP-36H--2||MCP-38H--1||MCP-40H--5||MCP-44H--149:lbd_counter=:lca_tree=d__Bacteria:length_avg=119.04255319148936:length_max=172.0:length_min=83.0:length_std=26.11093178262491:length_sum=5595.0:mismatch_avg=32.680851063829785:mismatch_max=75.0:mismatch_min=2.0:mismatch_std=16.763192576204005:mismatch_sum=1536.0:name=N337428:qcovhsp_avg=98.18297872340425:qcovhsp_max=100.0:qcovhsp_min=95.0:qcovhsp_std=1.5737409251644525:qcovhsp_sum=4614.599999999999:qend_avg=119.82978723404256:qend_max=179.0:qend_min=83.0:qend_std=26.071239483665064:qend_sum=5632.0:qstart_avg=1.8936170212765957:qstart_max=8.0:qstart_min=1.0:qstart_std=1.402389925203641:qstart_sum=89.0:ref_name_counter=RS_GCF_000025265.1_protein.faa_NC_013739.1_4210@PF00015_full_PFAM.448.635--1||RS_GCF_000423665.1_protein.faa_NZ_AUIK01000010.1_228@PF00015_full_PFAM.81.234--1||RS_GCF_000423665.1_protein.faa_NZ_AUIK01000028.1_2@PF00015_full_PFAM.318.509--2||RS_GCF_000424625.1_protein.faa_NZ_AUKG01000003.1_252@PF00015_full_PFAM.502.677--2||RS_GCF_000425945.1_protein.faa_NZ_AUEK01000014.1_79@PF00015_full_PFAM.392.558--16||RS_GCF_003344625.1_protein.faa_NZ_QPKJ02000001.1_1022@PF00015_full_PFAM.389.548--10||RS_GCF_003344625.1_protein.faa_NZ_QPKJ02000001.1_862@PF00015_full_PFAM.361.564--7||RS_GCF_003344625.1_protein.faa_NZ_QPKJ02000002.1_615@PF00015_full_PFAM.396.543--3||RS_GCF_003633755.1_protein.faa_NZ_RBIL01000002.1_1027@PF00015_full_PFAM.361.549--1||RS_GCF_003633755.1_protein.faa_NZ_RBIL01000002.1_1364@PF00015_full_PFAM.376.558--3||RS_GCF_017916475.1_protein.faa_NZ_JAFMTB010000002.1_531@PF00015_full_PFAM.376.552--1:scovhsp_avg=69.18936170212766:scovhsp_max=98.3:scovhsp_min=50.0:scovhsp_std=14.346765035192538:scovhsp_sum=3251.8999999999996:send_avg=142.17021276595744:send_max=203.0:send_min=87.0:send_std=37.50728575538832:send_sum=6682.0:sstart_avg=24.23404255319149:sstart_max=98.0:sstart_min=2.0:sstart_std=24.23096542600832:sstart_sum=1139.0],((6ab36e0a-edd8-49bc-acb3-8cd2a190bfbb_1@MCPsignal.25.154:0.0935798[&&NHX:Sample=rhizpot1:Type=capture:besthit=73.2:bitscore=160.0:capture_class=c__Gammaproteobacteria:capture_domain=d__Bacteria:capture_family=f__Thioalkalivibrionaceae:capture_genus=g__Thioalkalivibrio:capture_order=o__Ectothiorhodospirales:capture_phylum=p__Proteobacteria:capture_species=s__Thioalkalivibrio halophilus:evalue=1.47e-50:gapopen=0.0:heptad=MCP-44H:length=127.0:mismatch=34.0:qcovhsp=98.4:qend=127.0:qstart=1.0:ref_name=RS_GCF_003344625.1_protein.faa_NZ_QPKJ02000001.1_862@PF00015_full_PFAM.361.564:scovhsp=62.6:send=203.0:sstart=77.0],(b24b0e6f-9648-45ea-a5df-c14e0bd7fe31_5@MCPsignal.150.303:5e-09[&&NHX:Sample=rhiztom2:Type=capture:besthit=60.9:bitscore=160.0:capture_class=c__Gammaproteobacteria:capture_domain=d__Bacteria:capture_family=f__Rhodocyclaceae:capture_genus=g__Thauera:capture_order=o__Burkholderiales:capture_phylum=p__Proteobacteria:capture_species=s__Thauera sp017997795:evalue=5.22e-50:gapopen=0.0:heptad=MCP-44H:length=151.0:mismatch=59.0:qcovhsp=98.7:qend=151.0:qstart=1.0:ref_name=RS_GCF_003344625.1_protein.faa_NZ_QPKJ02000001.1_862@PF00015_full_PFAM.361.564:scovhsp=74.4:send=203.0:sstart=53.0],(65161b65-4838-48ea-a3b9-e53c0f6f3f08_5@MCPsignal.79.248:0.00718576[&&NHX:Sample=rhiztom3:Type=capture:capture_class=c__Gammaproteobacteria:capture_domain=d__Bacteria:capture_family=f__Rhodocyclaceae:capture_genus=g__Thauera:capture_order=o__Burkholderiales:capture_phylum=p__Proteobacteria:capture_species=s__Thauera sp017997795:heptad=MCP-44H],(3ab6280f-2b0a-517c-9c6f-e284670c65ea_6@MCPsignal.23.131:5e-09[&&NHX:Sample=rhiztom3:Type=capture:besthit=71.3:bitscore=137.0:capture_class=c__Gammaproteobacteria:capture_domain=d__Bacteria:capture_family=f__Rhodocyclaceae:capture_genus=g__Thauera:capture_order=o__Burkholderiales:capture_phylum=p__Proteobacteria:capture_species=s__Thauera sp017997795:evalue=1.7e-42:gapopen=0.0:heptad=MCP-44H:length=108.0:mismatch=31.0:qcovhsp=100.0:qend=108.0:qstart=1.0:ref_name=RS_GCF_003344625.1_protein.faa_NZ_QPKJ02000001.1_980@PF00015_full_PFAM.395.534:scovhsp=77.7:send=131.0:sstart=24.0],878ba5eb-a0eb-483d-99c6-62fca14fd686_5@MCPsignal.204.314:0.0395752[&&NHX:Sample=rhiztom1:Type=capture:capture_class=c__Gammaproteobacteria:capture_domain=d__Bacteria:capture_family=f__Rhodocyclaceae:capture_genus=g__Thauera:capture_order=o__Burkholderiales:capture_phylum=p__Proteobacteria:capture_species=s__Thauera sp017997795:heptad=MCP-44H])0:5e-09[&&NHX:Sample_counter=rhiztom1--1||rhiztom3--1:Type_counter=capture--2:besthit_avg=71.3:besthit_max=71.3:besthit_min=71.3:besthit_std=0:besthit_sum=71.3:bitscore_avg=137.0:bitscore_max=137.0:bitscore_min=137.0:bitscore_std=0:bitscore_sum=137.0:capture_class_counter=c__Gammaproteobacteria--2:capture_domain_counter=d__Bacteria--2:capture_family_counter=f__Rhodocyclaceae--2:capture_genus_counter=g__Thauera--2:capture_order_counter=o__Burkholderiales--2:capture_phylum_counter=p__Proteobacteria--2:capture_species_counter=s__Thauera sp017997795--2:evalue_avg=1.7e-42:evalue_max=1.7e-42:evalue_min=1.7e-42:evalue_std=0:evalue_sum=1.7e-42:gapopen_avg=0.0:gapopen_max=0.0:gapopen_min=0.0:gapopen_std=0:gapopen_sum=0.0:gtdb_class_counter=:gtdb_domain_counter=:gtdb_family_counter=:gtdb_genus_counter=:gtdb_order_counter=:gtdb_phylum_counter=:gtdb_species_counter=:heptad_counter=MCP-44H--2:lbd_counter=:length_avg=108.0:length_max=108.0:length_min=108.0:length_std=0:length_sum=108.0:mismatch_avg=31.0:mismatch_max=31.0:mismatch_min=31.0:mismatch_std=0:mismatch_sum=31.0:name=N337434:qcovhsp_avg=100.0:qcovhsp_max=100.0:qcovhsp_min=100.0:qcovhsp_std=0:qcovhsp_sum=100.0:qend_avg=108.0:qend_max=108.0:qend_min=108.0:qend_std=0:qend_sum=108.0:qstart_avg=1.0:qstart_max=1.0:qstart_min=1.0:qstart_std=0:qstart_sum=1.0:ref_name_counter=RS_GCF_003344625.1_protein.faa_NZ_QPKJ02000001.1_980@PF00015_full_PFAM.395.534--1:scovhsp_avg=77.7:scovhsp_max=77.7:scovhsp_min=77.7:scovhsp_std=0:scovhsp_sum=77.7:send_avg=131.0:send_max=131.0:send_min=131.0:send_std=0:send_sum=131.0:sstart_avg=24.0:sstart_max=24.0:sstart_min=24.0:sstart_std=0:sstart_sum=24.0])0:5e-09[&&NHX:Sample_counter=rhiztom1--1||rhiztom3--2:Type_counter=capture--3:besthit_avg=71.3:besthit_max=71.3:besthit_min=71.3:besthit_std=0:besthit_sum=71.3:bitscore_avg=137.0:bitscore_max=137.0:bitscore_min=137.0:bitscore_std=0:bitscore_sum=137.0:capture_class_counter=c__Gammaproteobacteria--3:capture_domain_counter=d__Bacteria--3:capture_family_counter=f__Rhodocyclaceae--3:capture_genus_counter=g__Thauera--3:capture_order_counter=o__Burkholderiales--3:capture_phylum_counter=p__Proteobacteria--3:capture_species_counter=s__Thauera sp017997795--3:evalue_avg=1.7e-42:evalue_max=1.7e-42:evalue_min=1.7e-42:evalue_std=0:evalue_sum=1.7e-42:gapopen_avg=0.0:gapopen_max=0.0:gapopen_min=0.0:gapopen_std=0:gapopen_sum=0.0:gtdb_class_counter=:gtdb_domain_counter=:gtdb_family_counter=:gtdb_genus_counter=:gtdb_order_counter=:gtdb_phylum_counter=:gtdb_species_counter=:heptad_counter=MCP-44H--3:lbd_counter=:length_avg=108.0:length_max=108.0:length_min=108.0:length_std=0:length_sum=108.0:mismatch_avg=31.0:mismatch_max=31.0:mismatch_min=31.0:mismatch_std=0:mismatch_sum=31.0:name=N337435:qcovhsp_avg=100.0:qcovhsp_max=100.0:qcovhsp_min=100.0:qcovhsp_std=0:qcovhsp_sum=100.0:qend_avg=108.0:qend_max=108.0:qend_min=108.0:qend_std=0:qend_sum=108.0:qstart_avg=1.0:qstart_max=1.0:qstart_min=1.0:qstart_std=0:qstart_sum=1.0:ref_name_counter=RS_GCF_003344625.1_protein.faa_NZ_QPKJ02000001.1_980@PF00015_full_PFAM.395.534--1:scovhsp_avg=77.7:scovhsp_max=77.7:scovhsp_min=77.7:scovhsp_std=0:scovhsp_sum=77.7:send_avg=131.0:send_max=131.0:send_min=131.0:send_std=0:send_sum=131.0:sstart_avg=24.0:sstart_max=24.0:sstart_min=24.0:sstart_std=0:sstart_sum=24.0])0.853:0.0484226[&&NHX:Sample_counter=rhiztom1--1||rhiztom2--1||rhiztom3--2:Type_counter=capture--4:besthit_avg=66.1:besthit_max=71.3:besthit_min=60.9:besthit_std=7.353910524340093:besthit_sum=132.2:bitscore_avg=148.5:bitscore_max=160.0:bitscore_min=137.0:bitscore_std=16.263455967290593:bitscore_sum=297.0:capture_class_counter=c__Gammaproteobacteria--4:capture_domain_counter=d__Bacteria--4:capture_family_counter=f__Rhodocyclaceae--4:capture_genus_counter=g__Thauera--4:capture_order_counter=o__Burkholderiales--4:capture_phylum_counter=p__Proteobacteria--4:capture_species_counter=s__Thauera sp017997795--4:evalue_avg=8.500000261e-43:evalue_max=1.7e-42:evalue_min=5.22e-50:evalue_std=1.2020814911061568e-42:evalue_sum=1.7000000522e-42:gapopen_avg=0.0:gapopen_max=0.0:gapopen_min=0.0:gapopen_std=0.0:gapopen_sum=0.0:gtdb_class_counter=:gtdb_domain_counter=:gtdb_family_counter=:gtdb_genus_counter=:gtdb_order_counter=:gtdb_phylum_counter=:gtdb_species_counter=:heptad_counter=MCP-44H--4:lbd_counter=:length_avg=129.5:length_max=151.0:length_min=108.0:length_std=30.405591591021544:length_sum=259.0:mismatch_avg=45.0:mismatch_max=59.0:mismatch_min=31.0:mismatch_std=19.79898987322333:mismatch_sum=90.0:name=N337436:qcovhsp_avg=99.35:qcovhsp_max=100.0:qcovhsp_min=98.7:qcovhsp_std=0.9192388155425097:qcovhsp_sum=198.7:qend_avg=129.5:qend_max=151.0:qend_min=108.0:qend_std=30.405591591021544:qend_sum=259.0:qstart_avg=1.0:qstart_max=1.0:qstart_min=1.0:qstart_std=0.0:qstart_sum=2.0:ref_name_counter=RS_GCF_003344625.1_protein.faa_NZ_QPKJ02000001.1_862@PF00015_full_PFAM.361.564--1||RS_GCF_003344625.1_protein.faa_NZ_QPKJ02000001.1_980@PF00015_full_PFAM.395.534--1:scovhsp_avg=76.05000000000001:scovhsp_max=77.7:scovhsp_min=74.4:scovhsp_std=2.333452377915605:scovhsp_sum=152.10000000000002:send_avg=167.0:send_max=203.0:send_min=131.0:send_std=50.91168824543142:send_sum=334.0:sstart_avg=38.5:sstart_max=53.0:sstart_min=24.0:sstart_std=20.506096654409877:sstart_sum=77.0])0.996:0.160656[&&NHX:Sample_counter=rhizpot1--1||rhiztom1--1||rhiztom2--1||rhiztom3--2:Type_counter=capture--5:besthit_avg=68.46666666666667:besthit_max=73.2:besthit_min=60.9:besthit_std=6.621429855653033:besthit_sum=205.4:bitscore_avg=152.33333333333334:bitscore_max=160.0:bitscore_min=137.0:bitscore_std=13.279056191361391:bitscore_sum=457.0:capture_class_counter=c__Gammaproteobacteria--5:capture_domain_counter=d__Bacteria--5:capture_family_counter=f__Rhodocyclaceae--4||f__Thioalkalivibrionaceae--1:capture_genus_counter=g__Thauera--4||g__Thioalkalivibrio--1:capture_order_counter=o__Burkholderiales--4||o__Ectothiorhodospirales--1:capture_phylum_counter=p__Proteobacteria--5:capture_species_counter=s__Thauera sp017997795--4||s__Thioalkalivibrio halophilus--1:evalue_avg=5.666666889666667e-43:evalue_max=1.7e-42:evalue_min=1.47e-50:evalue_std=9.814954383099976e-43:evalue_sum=1.7000000669e-42:gapopen_avg=0.0:gapopen_max=0.0:gapopen_min=0.0:gapopen_std=0.0:gapopen_sum=0.0:gtdb_class_counter=:gtdb_domain_counter=:gtdb_family_counter=:gtdb_genus_counter=:gtdb_order_counter=:gtdb_phylum_counter=:gtdb_species_counter=:heptad_counter=MCP-44H--5:lbd_counter=:length_avg=128.66666666666666:length_max=151.0:length_min=108.0:length_std=21.548395145191982:length_sum=386.0:mismatch_avg=41.333333333333336:mismatch_max=59.0:mismatch_min=31.0:mismatch_std=15.37313674346694:mismatch_sum=124.0:name=N337437:qcovhsp_avg=99.03333333333335:qcovhsp_max=100.0:qcovhsp_min=98.4:qcovhsp_std=0.8504900548115355:qcovhsp_sum=297.1:qend_avg=128.66666666666666:qend_max=151.0:qend_min=108.0:qend_std=21.548395145191982:qend_sum=386.0:qstart_avg=1.0:qstart_max=1.0:qstart_min=1.0:qstart_std=0.0:qstart_sum=3.0:ref_name_counter=RS_GCF_003344625.1_protein.faa_NZ_QPKJ02000001.1_862@PF00015_full_PFAM.361.564--2||RS_GCF_003344625.1_protein.faa_NZ_QPKJ02000001.1_980@PF00015_full_PFAM.395.534--1:scovhsp_avg=71.56666666666668:scovhsp_max=77.7:scovhsp_min=62.6:scovhsp_std=7.938723658960132:scovhsp_sum=214.70000000000002:send_avg=179.0:send_max=203.0:send_min=131.0:send_std=41.569219381653056:send_sum=537.0:sstart_avg=51.333333333333336:sstart_max=77.0:sstart_min=24.0:sstart_std=26.539279065817393:sstart_sum=154.0],(((((((e145e59e-6b5c-4601-84e8-47031d15facb_6@MCPsignal.93.165:0[&&NHX:Sample=rhiztom1:Type=capture:capture_class=c__Thermoplasmata:capture_domain=d__Archaea:capture_family=f__Methanomassiliicoccaceae:capture_genus=g__UBA6:capture_order=o__Methanomassiliicoccales:capture_phylum=p__Thermoplasmatota:capture_species=s__UBA6 sp002508545:heptad=MCP-44H],43aa2aa3-aff1-4a9e-992d-b58622fe3f17_3@MCPsignal.163.235:0[&&NHX:Sample=rhiztom1:Type=capture:capture_class=c__Thermoleophilia:capture_domain=d__Bacteria:capture_family=f__Solirubrobacteraceae:capture_genus=g__Solirubrobacter:capture_order=o__Solirubrobacterales:capture_phylum=p__Actinobacteriota:capture_species=s__Solirubrobacter pauli:heptad=MCP-44H]):5e-09[&&NHX:Sample_counter=rhiztom1--2:Type_counter=capture--2:capture_class_counter=c__Thermoleophilia--1||c__Thermoplasmata--1:capture_domain_counter=d__Archaea--1||d__Bacteria--1:capture_family_counter=f__Methanomassiliicoccaceae--1||f__Solirubrobacteraceae--1:capture_genus_counter=g__Solirubrobacter--1||g__UBA6--1:capture_order_counter=o__Methanomassiliicoccales--1||o__Solirubrobacterales--1:capture_phylum_counter=p__Actinobacteriota--1||p__Thermoplasmatota--1:capture_species_counter=s__Solirubrobacter pauli--1||s__UBA6 sp002508545--1:gtdb_class_counter=:gtdb_domain_counter=:gtdb_family_counter=:gtdb_genus_counter=:gtdb_order_counter=:gtdb_phylum_counter=:gtdb_species_counter=:heptad_counter=MCP-44H--2:lbd_counter=:name=N337440:ref_name_counter=],c967731a-1dce-4b17-999f-ef89c2985aaa_3@MCPsignal.88.163:0.0159979[&&NHX:Sample=rhiztom3:Type=capture:capture_class=c__Thermoleophilia:capture_domain=d__Bacteria:capture_family=f__Solirubrobacteraceae:capture_genus=g__Solirubrobacter:capture_order=o__Solirubrobacterales:capture_phylum=p__Actinobacteriota:capture_species=s__Solirubrobacter pauli:heptad=MCP-44H])0:5e-09[&&NHX:Sample_counter=rhiztom1--2||rhiztom3--1:Type_counter=capture--3:capture_class_counter=c__Thermoleophilia--2||c__Thermoplasmata--1:capture_domain_counter=d__Archaea--1||d__Bacteria--2:capture_family_counter=f__Methanomassiliicoccaceae--1||f__Solirubrobacteraceae--2:capture_genus_counter=g__Solirubrobacter--2||g__UBA6--1:capture_order_counter=o__Methanomassiliicoccales--1||o__Solirubrobacterales--2:capture_phylum_counter=p__Actinobacteriota--2||p__Thermoplasmatota--1:capture_species_counter=s__Solirubrobacter pauli--2||s__UBA6 sp002508545--1:gtdb_class_counter=:gtdb_domain_counter=:gtdb_family_counter=:gtdb_genus_counter=:gtdb_order_counter=:gtdb_phylum_counter=:gtdb_species_counter=:heptad_counter=MCP-44H--3:lbd_counter=:name=N337442:ref_name_counter=],(((614e895f-9e0c-494e-b7fb-004cc535d225_2@MCPsignal.88.184:5e-09[&&NHX:Sample=rhiztom3:Type=capture:besthit=78.7:bitscore=127.0:capture_class=c__Thermoplasmata:capture_domain=d__Archaea:capture_family=f__Methanomassiliicoccaceae:capture_genus=g__UBA6:capture_order=o__Methanomassiliicoccales:capture_phylum=p__Thermoplasmatota:capture_species=s__UBA6 sp002508545:evalue=3.29e-38:gapopen=0.0:heptad=MCP-44H:length=94.0:mismatch=20.0:qcovhsp=97.9:qend=96.0:qstart=3.0:ref_name=RS_GCF_003633755.1_protein.faa_NZ_RBIL01000002.1_1364@PF00015_full_PFAM.376.558:scovhsp=51.6:send=120.0:sstart=27.0],5facd428-2dd6-42ca-9f78-73502743d180_3@MCPsignal.217.287:0.058159[&&NHX:Sample=rhiztom2:Type=capture:capture_class=c__Thermoleophilia:capture_domain=d__Bacteria:capture_family=f__Solirubrobacteraceae:capture_genus=g__Patulibacter:capture_order=o__Solirubrobacterales:capture_phylum=p__Actinobacteriota:capture_species=s__Patulibacter americanus:heptad=MCP-44H])0:5e-09[&&NHX:Sample_counter=rhiztom2--1||rhiztom3--1:Type_counter=capture--2:besthit_avg=78.7:besthit_max=78.7:besthit_min=78.7:besthit_std=0:besthit_sum=78.7:bitscore_avg=127.0:bitscore_max=127.0:bitscore_min=127.0:bitscore_std=0:bitscore_sum=127.0:capture_class_counter=c__Thermoleophilia--1||c__Thermoplasmata--1:capture_domain_counter=d__Archaea--1||d__Bacteria--1:capture_family_counter=f__Methanomassiliicoccaceae--1||f__Solirubrobacteraceae--1:capture_genus_counter=g__Patulibacter--1||g__UBA6--1:capture_order_counter=o__Methanomassiliicoccales--1||o__Solirubrobacterales--1:capture_phylum_counter=p__Actinobacteriota--1||p__Thermoplasmatota--1:capture_species_counter=s__Patulibacter americanus--1||s__UBA6 sp002508545--1:evalue_avg=3.29e-38:evalue_max=3.29e-38:evalue_min=3.29e-38:evalue_std=0:evalue_sum=3.29e-38:gapopen_avg=0.0:gapopen_max=0.0:gapopen_min=0.0:gapopen_std=0:gapopen_sum=0.0:gtdb_class_counter=:gtdb_domain_counter=:gtdb_family_counter=:gtdb_genus_counter=:gtdb_order_counter=:gtdb_phylum_counter=:gtdb_species_counter=:heptad_counter=MCP-44H--2:lbd_counter=:length_avg=94.0:length_max=94.0:length_min=94.0:length_std=0:length_sum=94.0:mismatch_avg=20.0:mismatch_max=20.0:mismatch_min=20.0:mismatch_std=0:mismatch_sum=20.0:name=N337445:qcovhsp_avg=97.9:qcovhsp_max=97.9:qcovhsp_min=97.9:qcovhsp_std=0:qcovhsp_sum=97.9:qend_avg=96.0:qend_max=96.0:qend_min=96.0:qend_std=0:qend_sum=96.0:qstart_avg=3.0:qstart_max=3.0:qstart_min=3.0:qstart_std=0:qstart_sum=3.0:ref_name_counter=RS_GCF_003633755.1_protein.faa_NZ_RBIL01000002.1_1364@PF00015_full_PFAM.376.558--1:scovhsp_avg=51.6:scovhsp_max=51.6:scovhsp_min=51.6:scovhsp_std=0:scovhsp_sum=51.6:send_avg=120.0:send_max=120.0:send_min=120.0:send_std=0:send_sum=120.0:sstart_avg=27.0:sstart_max=27.0:sstart_min=27.0:sstart_std=0:sstart_sum=27.0],(((655395f9-1b22-4d45-9250-e1d438c26605_3@MCPsignal.8.94:5e-09[&&NHX:Sample=rhiztom3:Type=capture:capture_class=c__Thermoplasmata:capture_domain=d__Archaea:capture_family=f__Methanomassiliicoccaceae:capture_genus=g__UBA6:capture_order=o__Methanomassiliicoccales:capture_phylum=p__Thermoplasmatota:capture_species=s__UBA6 sp002508545:heptad=MCP-44H],ce5623a1-6364-4968-bced-d39320270617_6@MCPsignal.86.162:0.100674[&&NHX:Sample=rhiztom3:Type=capture:capture_class=c__Halobacteria:capture_domain=d__Archaea:capture_family=f__Haloferacaceae:capture_genus=g__Halorubrum:capture_order=o__Halobacteriales:capture_phylum=p__Halobacteriota:capture_species=s__Halorubrum vacuolatum:heptad=MCP-24H])0.558:0.0170826[&&NHX:Sample_counter=rhiztom3--2:Type_counter=capture--2:capture_class_counter=c__Halobacteria--1||c__Thermoplasmata--1:capture_domain_counter=d__Archaea--2:capture_family_counter=f__Haloferacaceae--1||f__Methanomassiliicoccaceae--1:capture_genus_counter=g__Halorubrum--1||g__UBA6--1:capture_order_counter=o__Halobacteriales--1||o__Methanomassiliicoccales--1:capture_phylum_counter=p__Halobacteriota--1||p__Thermoplasmatota--1:capture_species_counter=s__Halorubrum vacuolatum--1||s__UBA6 sp002508545--1:gtdb_class_counter=:gtdb_domain_counter=:gtdb_family_counter=:gtdb_genus_counter=:gtdb_order_counter=:gtdb_phylum_counter=:gtdb_species_counter=:heptad_counter=MCP-24H--1||MCP-44H--1:lbd_counter=:name=N337448:ref_name_counter=],(88acf108-36d6-4251-9d20-b2b6e34c63d9_1@MCPsignal.130.186:0.0756795[&&NHX:Sample=rhiztom3:Type=capture:capture_class=c__Thermoleophilia:capture_domain=d__Bacteria:capture_family=f__Solirubrobacteraceae:capture_genus=g__Solirubrobacter:capture_order=o__Solirubrobacterales:capture_phylum=p__Actinobacteriota:capture_species=s__Solirubrobacter pauli:heptad=MCP-44H],(7ebe2d22-a4db-4e0e-b4c8-d96a5d230e27_4@MCPsignal.170.234:5e-09[&&NHX:Sample=rhiztom3:Type=capture:capture_class=c__Thermoplasmata:capture_domain=d__Archaea:capture_family=f__Methanomassiliicoccaceae:capture_genus=g__UBA6:capture_order=o__Methanomassiliicoccales:capture_phylum=p__Thermoplasmatota:capture_species=s__UBA6 sp002508545:heptad=MCP-44H],((df0dccee-dbb3-4bf8-bea5-6f35ea81696e_4@MCPsignal.167.267:0.00908987[&&NHX:Sample=rhiztom1:Type=capture:capture_class=c__Alphaproteobacteria:capture_domain=d__Bacteria:capture_family=f__Xanthobacteraceae:capture_genus=g__Bradyrhizobium:capture_order=o__Rhizobiales:capture_phylum=p__Proteobacteria:capture_species=s__Bradyrhizobium sp016219575:heptad=MCP-44H],(47dcba40-4fe6-4084-b679-377ff8dac54e_2@MCPsignal.653.725:0.0242134[&&NHX:Sample=rhiztom2:Type=capture:capture_class=c__Thermoleophilia:capture_domain=d__Bacteria:capture_family=f__Solirubrobacteraceae:capture_genus=g__Solirubrobacter:capture_order=o__Solirubrobacterales:capture_phylum=p__Actinobacteriota:capture_species=s__Solirubrobacter pauli:heptad=MCP-44H],(5580f003-76dd-46df-9c12-a1899aa30b80_2@MCPsignal.298.356:5e-09[&&NHX:Sample=rhiztom2:Type=capture:capture_class=c__Gammaproteobacteria:capture_domain=d__Bacteria:capture_family=f__Pseudomonadaceae:capture_genus=g__Pseudomonas_E:capture_order=o__Pseudomonadales:capture_phylum=p__Proteobacteria:capture_species=s__Pseudomonas_E sp002483005:heptad=MCP-24H],382d5bac-6fdf-4222-a9ba-8c086397af96_4@MCPsignal.37.141:5e-09[&&NHX:Sample=rhiztom3:Type=capture:capture_class=c__Gammaproteobacteria:capture_domain=d__Bacteria:capture_family=f__Pseudomonadaceae:capture_genus=g__Pseudomonas_E:capture_order=o__Pseudomonadales:capture_phylum=p__Proteobacteria:capture_species=s__Pseudomonas_E sp002483005:heptad=MCP-24H])0.993:0.101522[&&NHX:Sample_counter=rhiztom2--1||rhiztom3--1:Type_counter=capture--2:capture_class_counter=c__Gammaproteobacteria--2:capture_domain_counter=d__Bacteria--2:capture_family_counter=f__Pseudomonadaceae--2:capture_genus_counter=g__Pseudomonas_E--2:capture_order_counter=o__Pseudomonadales--2:capture_phylum_counter=p__Proteobacteria--2:capture_species_counter=s__Pseudomonas_E sp002483005--2:gtdb_class_counter=:gtdb_domain_counter=:gtdb_family_counter=:gtdb_genus_counter=:gtdb_order_counter=:gtdb_phylum_counter=:gtdb_species_counter=:heptad_counter=MCP-24H--2:lbd_counter=:name=N337455:ref_name_counter=])0.644:0.00986337[&&NHX:Sample_counter=rhiztom2--2||rhiztom3--1:Type_counter=capture--3:capture_class_counter=c__Gammaproteobacteria--2||c__Thermoleophilia--1:capture_domain_counter=d__Bacteria--3:capture_family_counter=f__Pseudomonadaceae--2||f__Solirubrobacteraceae--1:capture_genus_counter=g__Pseudomonas_E--2||g__Solirubrobacter--1:capture_order_counter=o__Pseudomonadales--2||o__Solirubrobacterales--1:capture_phylum_counter=p__Actinobacteriota--1||p__Proteobacteria--2:capture_species_counter=s__Pseudomonas_E sp002483005--2||s__Solirubrobacter pauli--1:gtdb_class_counter=:gtdb_domain_counter=:gtdb_family_counter=:gtdb_genus_counter=:gtdb_order_counter=:gtdb_phylum_counter=:gtdb_species_counter=:heptad_counter=MCP-24H--2||MCP-44H--1:lbd_counter=:name=N337456:ref_name_counter=])0.313:0.025135[&&NHX:Sample_counter=rhiztom1--1||rhiztom2--2||rhiztom3--1:Type_counter=capture--4:capture_class_counter=c__Alphaproteobacteria--1||c__Gammaproteobacteria--2||c__Thermoleophilia--1:capture_domain_counter=d__Bacteria--4:capture_family_counter=f__Pseudomonadaceae--2||f__Solirubrobacteraceae--1||f__Xanthobacteraceae--1:capture_genus_counter=g__Bradyrhizobium--1||g__Pseudomonas_E--2||g__Solirubrobacter--1:capture_order_counter=o__Pseudomonadales--2||o__Rhizobiales--1||o__Solirubrobacterales--1:capture_phylum_counter=p__Actinobacteriota--1||p__Proteobacteria--3:capture_species_counter=s__Bradyrhizobium sp016219575--1||s__Pseudomonas_E sp002483005--2||s__Solirubrobacter pauli--1:gtdb_class_counter=:gtdb_domain_counter=:gtdb_family_counter=:gtdb_genus_counter=:gtdb_order_counter=:gtdb_phylum_counter=:gtdb_species_counter=:heptad_counter=MCP-24H--2||MCP-44H--2:lbd_counter=:name=N337457:ref_name_counter=],cbe3510d-9a3c-4b5e-aa54-8be1a83f4256_6@MCPsignal.75.160:5e-09[&&NHX:Sample=rhiztom3:Type=capture:capture_class=c__Thermoleophilia:capture_domain=d__Bacteria:capture_family=f__Solirubrobacteraceae:capture_genus=g__Solirubrobacter:capture_order=o__Solirubrobacterales:capture_phylum=p__Actinobacteriota:capture_species=s__Solirubrobacter sp003344625:heptad=MCP-44H])0:1.3e-08[&&NHX:Sample_counter=rhiztom1--1||rhiztom2--2||rhiztom3--2:Type_counter=capture--5:capture_class_counter=c__Alphaproteobacteria--1||c__Gammaproteobacteria--2||c__Thermoleophilia--2:capture_domain_counter=d__Bacteria--5:capture_family_counter=f__Pseudomonadaceae--2||f__Solirubrobacteraceae--2||f__Xanthobacteraceae--1:capture_genus_counter=g__Bradyrhizobium--1||g__Pseudomonas_E--2||g__Solirubrobacter--2:capture_order_counter=o__Pseudomonadales--2||o__Rhizobiales--1||o__Solirubrobacterales--2:capture_phylum_counter=p__Actinobacteriota--2||p__Proteobacteria--3:capture_species_counter=s__Bradyrhizobium sp016219575--1||s__Pseudomonas_E sp002483005--2||s__Solirubrobacter pauli--1||s__Solirubrobacter sp003344625--1:gtdb_class_counter=:gtdb_domain_counter=:gtdb_family_counter=:gtdb_genus_counter=:gtdb_order_counter=:gtdb_phylum_counter=:gtdb_species_counter=:heptad_counter=MCP-24H--2||MCP-44H--3:lbd_counter=:name=N337459:ref_name_counter=])0:1.3e-08[&&NHX:Sample_counter=rhiztom1--1||rhiztom2--2||rhiztom3--3:Type_counter=capture--6:capture_class_counter=c__Alphaproteobacteria--1||c__Gammaproteobacteria--2||c__Thermoleophilia--2||c__Thermoplasmata--1:capture_domain_counter=d__Archaea--1||d__Bacteria--5:capture_family_counter=f__Methanomassiliicoccaceae--1||f__Pseudomonadaceae--2||f__Solirubrobacteraceae--2||f__Xanthobacteraceae--1:capture_genus_counter=g__Bradyrhizobium--1||g__Pseudomonas_E--2||g__Solirubrobacter--2||g__UBA6--1:capture_order_counter=o__Methanomassiliicoccales--1||o__Pseudomonadales--2||o__Rhizobiales--1||o__Solirubrobacterales--2:capture_phylum_counter=p__Actinobacteriota--2||p__Proteobacteria--3||p__Thermoplasmatota--1:capture_species_counter=s__Bradyrhizobium sp016219575--1||s__Pseudomonas_E sp002483005--2||s__Solirubrobacter pauli--1||s__Solirubrobacter sp003344625--1||s__UBA6 sp002508545--1:gtdb_class_counter=:gtdb_domain_counter=:gtdb_family_counter=:gtdb_genus_counter=:gtdb_order_counter=:gtdb_phylum_counter=:gtdb_species_counter=:heptad_counter=MCP-24H--2||MCP-44H--4:lbd_counter=:name=N337460:ref_name_counter=])0:1.3e-08[&&NHX:Sample_counter=rhiztom1--1||rhiztom2--2||rhiztom3--4:Type_counter=capture--7:capture_class_counter=c__Alphaproteobacteria--1||c__Gammaproteobacteria--2||c__Thermoleophilia--3||c__Thermoplasmata--1:capture_domain_counter=d__Archaea--1||d__Bacteria--6:capture_family_counter=f__Methanomassiliicoccaceae--1||f__Pseudomonadaceae--2||f__Solirubrobacteraceae--3||f__Xanthobacteraceae--1:capture_genus_counter=g__Bradyrhizobium--1||g__Pseudomonas_E--2||g__Solirubrobacter--3||g__UBA6--1:capture_order_counter=o__Methanomassiliicoccales--1||o__Pseudomonadales--2||o__Rhizobiales--1||o__Solirubrobacterales--3:capture_phylum_counter=p__Actinobacteriota--3||p__Proteobacteria--3||p__Thermoplasmatota--1:capture_species_counter=s__Bradyrhizobium sp016219575--1||s__Pseudomonas_E sp002483005--2||s__Solirubrobacter pauli--2||s__Solirubrobacter sp003344625--1||s__UBA6 sp002508545--1:gtdb_class_counter=:gtdb_domain_counter=:gtdb_family_counter=:gtdb_genus_counter=:gtdb_order_counter=:gtdb_phylum_counter=:gtdb_species_counter=:heptad_counter=MCP-24H--2||MCP-44H--5:lbd_counter=:name=N337461:ref_name_counter=])0.847:0.0238482[&&NHX:Sample_counter=rhiztom1--1||rhiztom2--2||rhiztom3--6:Type_counter=capture--9:capture_class_counter=c__Alphaproteobacteria--1||c__Gammaproteobacteria--2||c__Halobacteria--1||c__Thermoleophilia--3||c__Thermoplasmata--2:capture_domain_counter=d__Archaea--3||d__Bacteria--6:capture_family_counter=f__Haloferacaceae--1||f__Methanomassiliicoccaceae--2||f__Pseudomonadaceae--2||f__Solirubrobacteraceae--3||f__Xanthobacteraceae--1:capture_genus_counter=g__Bradyrhizobium--1||g__Halorubrum--1||g__Pseudomonas_E--2||g__Solirubrobacter--3||g__UBA6--2:capture_order_counter=o__Halobacteriales--1||o__Methanomassiliicoccales--2||o__Pseudomonadales--2||o__Rhizobiales--1||o__Solirubrobacterales--3:capture_phylum_counter=p__Actinobacteriota--3||p__Halobacteriota--1||p__Proteobacteria--3||p__Thermoplasmatota--2:capture_species_counter=s__Bradyrhizobium sp016219575--1||s__Halorubrum vacuolatum--1||s__Pseudomonas_E sp002483005--2||s__Solirubrobacter pauli--2||s__Solirubrobacter sp003344625--1||s__UBA6 sp002508545--2:gtdb_class_counter=:gtdb_domain_counter=:gtdb_family_counter=:gtdb_genus_counter=:gtdb_order_counter=:gtdb_phylum_counter=:gtdb_species_counter=:heptad_counter=MCP-24H--3||MCP-44H--6:lbd_counter=:name=N337462:ref_name_counter=],a48d1def-75d5-4670-abc8-ece9e1ed3503_6@MCPsignal.75.179:6e-09[&&NHX:Sample=rhiztom3:Type=capture:besthit=78.4:bitscore=134.0:capture_class=c__Alphaproteobacteria:capture_domain=d__Bacteria:capture_family=f__Xanthobacteraceae:capture_genus=g__Bradyrhizobium:capture_order=o__Rhizobiales:capture_phylum=p__Proteobacteria:capture_species=s__Bradyrhizobium sp016219575:evalue=5.99e-41:gapopen=0.0:heptad=MCP-44H:length=102.0:mismatch=22.0:qcovhsp=98.1:qend=102.0:qstart=1.0:ref_name=RS_GCF_003633755.1_protein.faa_NZ_RBIL01000002.1_1364@PF00015_full_PFAM.376.558:scovhsp=56.0:send=123.0:sstart=22.0])0:1.8e-08[&&NHX:Sample_counter=rhiztom1--1||rhiztom2--2||rhiztom3--7:Type_counter=capture--10:besthit_avg=78.4:besthit_max=78.4:besthit_min=78.4:besthit_std=0:besthit_sum=78.4:bitscore_avg=134.0:bitscore_max=134.0:bitscore_min=134.0:bitscore_std=0:bitscore_sum=134.0:capture_class_counter=c__Alphaproteobacteria--2||c__Gammaproteobacteria--2||c__Halobacteria--1||c__Thermoleophilia--3||c__Thermoplasmata--2:capture_domain_counter=d__Archaea--3||d__Bacteria--7:capture_family_counter=f__Haloferacaceae--1||f__Methanomassiliicoccaceae--2||f__Pseudomonadaceae--2||f__Solirubrobacteraceae--3||f__Xanthobacteraceae--2:capture_genus_counter=g__Bradyrhizobium--2||g__Halorubrum--1||g__Pseudomonas_E--2||g__Solirubrobacter--3||g__UBA6--2:capture_order_counter=o__Halobacteriales--1||o__Methanomassiliicoccales--2||o__Pseudomonadales--2||o__Rhizobiales--2||o__Solirubrobacterales--3:capture_phylum_counter=p__Actinobacteriota--3||p__Halobacteriota--1||p__Proteobacteria--4||p__Thermoplasmatota--2:capture_species_counter=s__Bradyrhizobium sp016219575--2||s__Halorubrum vacuolatum--1||s__Pseudomonas_E sp002483005--2||s__Solirubrobacter pauli--2||s__Solirubrobacter sp003344625--1||s__UBA6 sp002508545--2:evalue_avg=5.99e-41:evalue_max=5.99e-41:evalue_min=5.99e-41:evalue_std=0:evalue_sum=5.99e-41:gapopen_avg=0.0:gapopen_max=0.0:gapopen_min=0.0:gapopen_std=0:gapopen_sum=0.0:gtdb_class_counter=:gtdb_domain_counter=:gtdb_family_counter=:gtdb_genus_counter=:gtdb_order_counter=:gtdb_phylum_counter=:gtdb_species_counter=:heptad_counter=MCP-24H--3||MCP-44H--7:lbd_counter=:length_avg=102.0:length_max=102.0:length_min=102.0:length_std=0:length_sum=102.0:mismatch_avg=22.0:mismatch_max=22.0:mismatch_min=22.0:mismatch_std=0:mismatch_sum=22.0:name=N337464:qcovhsp_avg=98.1:qcovhsp_max=98.1:qcovhsp_min=98.1:qcovhsp_std=0:qcovhsp_sum=98.1:qend_avg=102.0:qend_max=102.0:qend_min=102.0:qend_std=0:qend_sum=102.0:qstart_avg=1.0:qstart_max=1.0:qstart_min=1.0:qstart_std=0:qstart_sum=1.0:ref_name_counter=RS_GCF_003633755.1_protein.faa_NZ_RBIL01000002.1_1364@PF00015_full_PFAM.376.558--1:scovhsp_avg=56.0:scovhsp_max=56.0:scovhsp_min=56.0:scovhsp_std=0:scovhsp_sum=56.0:send_avg=123.0:send_max=123.0:send_min=123.0:send_std=0:send_sum=123.0:sstart_avg=22.0:sstart_max=22.0:sstart_min=22.0:sstart_std=0:sstart_sum=22.0])0.154:0.0219135[&&NHX:Sample_counter=rhiztom1--1||rhiztom2--3||rhiztom3--8:Type_counter=capture--12:besthit_avg=78.55000000000001:besthit_max=78.7:besthit_min=78.4:besthit_std=0.21213203435596226:besthit_sum=157.10000000000002:bitscore_avg=130.5:bitscore_max=134.0:bitscore_min=127.0:bitscore_std=4.949747468305833:bitscore_sum=261.0:capture_class_counter=c__Alphaproteobacteria--2||c__Gammaproteobacteria--2||c__Halobacteria--1||c__Thermoleophilia--4||c__Thermoplasmata--3:capture_domain_counter=d__Archaea--4||d__Bacteria--8:capture_family_counter=f__Haloferacaceae--1||f__Methanomassiliicoccaceae--3||f__Pseudomonadaceae--2||f__Solirubrobacteraceae--4||f__Xanthobacteraceae--2:capture_genus_counter=g__Bradyrhizobium--2||g__Halorubrum--1||g__Patulibacter--1||g__Pseudomonas_E--2||g__Solirubrobacter--3||g__UBA6--3:capture_order_counter=o__Halobacteriales--1||o__Methanomassiliicoccales--3||o__Pseudomonadales--2||o__Rhizobiales--2||o__Solirubrobacterales--4:capture_phylum_counter=p__Actinobacteriota--4||p__Halobacteriota--1||p__Proteobacteria--4||p__Thermoplasmatota--3:capture_species_counter=s__Bradyrhizobium sp016219575--2||s__Halorubrum vacuolatum--1||s__Patulibacter americanus--1||s__Pseudomonas_E sp002483005--2||s__Solirubrobacter pauli--2||s__Solirubrobacter sp003344625--1||s__UBA6 sp002508545--3:evalue_avg=1.647995e-38:evalue_max=3.29e-38:evalue_min=5.99e-41:evalue_std=2.3221457404844338e-38:evalue_sum=3.29599e-38:gapopen_avg=0.0:gapopen_max=0.0:gapopen_min=0.0:gapopen_std=0.0:gapopen_sum=0.0:gtdb_class_counter=:gtdb_domain_counter=:gtdb_family_counter=:gtdb_genus_counter=:gtdb_order_counter=:gtdb_phylum_counter=:gtdb_species_counter=:heptad_counter=MCP-24H--3||MCP-44H--9:lbd_counter=:length_avg=98.0:length_max=102.0:length_min=94.0:length_std=5.656854249492381:length_sum=196.0:mismatch_avg=21.0:mismatch_max=22.0:mismatch_min=20.0:mismatch_std=1.4142135623730951:mismatch_sum=42.0:name=N337465:qcovhsp_avg=98.0:qcovhsp_max=98.1:qcovhsp_min=97.9:qcovhsp_std=0.14142135623730148:qcovhsp_sum=196.0:qend_avg=99.0:qend_max=102.0:qend_min=96.0:qend_std=4.242640687119285:qend_sum=198.0:qstart_avg=2.0:qstart_max=3.0:qstart_min=1.0:qstart_std=1.4142135623730951:qstart_sum=4.0:ref_name_counter=RS_GCF_003633755.1_protein.faa_NZ_RBIL01000002.1_1364@PF00015_full_PFAM.376.558--2:scovhsp_avg=53.8:scovhsp_max=56.0:scovhsp_min=51.6:scovhsp_std=3.111269837220808:scovhsp_sum=107.6:send_avg=121.5:send_max=123.0:send_min=120.0:send_std=2.1213203435596424:send_sum=243.0:sstart_avg=24.5:sstart_max=27.0:sstart_min=22.0:sstart_std=3.5355339059327378:sstart_sum=49.0],(((((((db4b2714-4162-48cb-8bd1-8053a9937387_2@MCPsignal.34.165:0.00621499[&&NHX:Sample=rhiztom1:Type=capture:besthit=74.8:bitscore=169.0:capture_class=c__Alphaproteobacteria:capture_domain=d__Bacteria:capture_family=f__Xanthobacteraceae:capture_genus=g__Bradyrhizobium:capture_order=o__Rhizobiales:capture_phylum=p__Proteobacteria:capture_species=s__Bradyrhizobium sp016219575:evalue=1.04e-53:gapopen=0.0:heptad=MCP-44H:length=131.0:mismatch=33.0:qcovhsp=100.0:qend=131.0:qstart=1.0:ref_name=RS_GCF_003344625.1_protein.faa_NZ_QPKJ02000001.1_862@PF00015_full_PFAM.361.564:scovhsp=64.5:send=203.0:sstart=73.0],(8235f12f-5e4a-4bfe-b020-595ae1823468_1@MCPsignal.324.418:0.0195235[&&NHX:Sample=rhiztom2:Type=capture:besthit=72.3:bitscore=120.0:capture_class=c__Polyangia:capture_domain=d__Bacteria:capture_family=f__Polyangiaceae:capture_genus=g__CAITIQ01:capture_order=o__Polyangiales:capture_phylum=p__Myxococcota:capture_species=s__CAITIQ01 sp016794345:evalue=1.14e-35:gapopen=0.0:heptad=MCP-44H:length=94.0:mismatch=26.0:qcovhsp=100.0:qend=94.0:qstart=1.0:ref_name=RS_GCF_003633755.1_protein.faa_NZ_RBIL01000002.1_1364@PF00015_full_PFAM.376.558:scovhsp=51.6:send=175.0:sstart=82.0],k127_882230_3@MCPsignal.12.168:0.0515521)0.883:0.123909[&&NHX:Sample_counter=rhiztom2--1:Type_counter=capture--1:besthit_avg=72.3:besthit_max=72.3:besthit_min=72.3:besthit_std=0:besthit_sum=72.3:bitscore_avg=120.0:bitscore_max=120.0:bitscore_min=120.0:bitscore_std=0:bitscore_sum=120.0:capture_class_counter=c__Polyangia--1:capture_domain_counter=d__Bacteria--1:capture_family_counter=f__Polyangiaceae--1:capture_genus_counter=g__CAITIQ01--1:capture_order_counter=o__Polyangiales--1:capture_phylum_counter=p__Myxococcota--1:capture_species_counter=s__CAITIQ01 sp016794345--1:evalue_avg=1.14e-35:evalue_max=1.14e-35:evalue_min=1.14e-35:evalue_std=0:evalue_sum=1.14e-35:gapopen_avg=0.0:gapopen_max=0.0:gapopen_min=0.0:gapopen_std=0:gapopen_sum=0.0:gtdb_class_counter=:gtdb_domain_counter=:gtdb_family_counter=:gtdb_genus_counter=:gtdb_order_counter=:gtdb_phylum_counter=:gtdb_species_counter=:heptad_counter=MCP-44H--1:lbd_counter=:length_avg=94.0:length_max=94.0:length_min=94.0:length_std=0:length_sum=94.0:mismatch_avg=26.0:mismatch_max=26.0:mismatch_min=26.0:mismatch_std=0:mismatch_sum=26.0:name=N337469:qcovhsp_avg=100.0:qcovhsp_max=100.0:qcovhsp_min=100.0:qcovhsp_std=0:qcovhsp_sum=100.0:qend_avg=94.0:qend_max=94.0:qend_min=94.0:qend_std=0:qend_sum=94.0:qstart_avg=1.0:qstart_max=1.0:qstart_min=1.0:qstart_std=0:qstart_sum=1.0:ref_name_counter=RS_GCF_003633755.1_protein.faa_NZ_RBIL01000002.1_1364@PF00015_full_PFAM.376.558--1:scovhsp_avg=51.6:scovhsp_max=51.6:scovhsp_min=51.6:scovhsp_std=0:scovhsp_sum=51.6:send_avg=175.0:send_max=175.0:send_min=175.0:send_std=0:send_sum=175.0:sstart_avg=82.0:sstart_max=82.0:sstart_min=82.0:sstart_std=0:sstart_sum=82.0])0.776:0.0132308[&&NHX:Sample_counter=rhiztom1--1||rhiztom2--1:Type_counter=capture--2:besthit_avg=73.55:besthit_max=74.8:besthit_min=72.3:besthit_std=1.7677669529663689:besthit_sum=147.1:bitscore_avg=144.5:bitscore_max=169.0:bitscore_min=120.0:bitscore_std=34.64823227814083:bitscore_sum=289.0:capture_class_counter=c__Alphaproteobacteria--1||c__Polyangia--1:capture_domain_counter=d__Bacteria--2:capture_family_counter=f__Polyangiaceae--1||f__Xanthobacteraceae--1:capture_genus_counter=g__Bradyrhizobium--1||g__CAITIQ01--1:capture_order_counter=o__Polyangiales--1||o__Rhizobiales--1:capture_phylum_counter=p__Myxococcota--1||p__Proteobacteria--1:capture_species_counter=s__Bradyrhizobium sp016219575--1||s__CAITIQ01 sp016794345--1:evalue_avg=5.7e-36:evalue_max=1.14e-35:evalue_min=1.04e-53:evalue_std=8.061017305526641e-36:evalue_sum=1.14e-35:gapopen_avg=0.0:gapopen_max=0.0:gapopen_min=0.0:gapopen_std=0.0:gapopen_sum=0.0:gtdb_class_counter=:gtdb_domain_counter=:gtdb_family_counter=:gtdb_genus_counter=:gtdb_order_counter=:gtdb_phylum_counter=:gtdb_species_counter=:heptad_counter=MCP-44H--2:lbd_counter=:length_avg=112.5:length_max=131.0:length_min=94.0:length_std=26.16295090390226:length_sum=225.0:mismatch_avg=29.5:mismatch_max=33.0:mismatch_min=26.0:mismatch_std=4.949747468305833:mismatch_sum=59.0:name=N337470:qcovhsp_avg=100.0:qcovhsp_max=100.0:qcovhsp_min=100.0:qcovhsp_std=0.0:qcovhsp_sum=200.0:qend_avg=112.5:qend_max=131.0:qend_min=94.0:qend_std=26.16295090390226:qend_sum=225.0:qstart_avg=1.0:qstart_max=1.0:qstart_min=1.0:qstart_std=0.0:qstart_sum=2.0:ref_name_counter=RS_GCF_003344625.1_protein.faa_NZ_QPKJ02000001.1_862@PF00015_full_PFAM.361.564--1||RS_GCF_003633755.1_protein.faa_NZ_RBIL01000002.1_1364@PF00015_full_PFAM.376.558--1:scovhsp_avg=58.05:scovhsp_max=64.5:scovhsp_min=51.6:scovhsp_std=9.121677477306463:scovhsp_sum=116.1:send_avg=189.0:send_max=203.0:send_min=175.0:send_std=19.79898987322333:send_sum=378.0:sstart_avg=77.5:sstart_max=82.0:sstart_min=73.0:sstart_std=6.363961030678928:sstart_sum=155.0],((ea4b58e4-bd5c-4722-9478-5b4d402a060a_2@MCPsignal.20.149:5e-09[&&NHX:Sample=rhiztom2:Type=capture:besthit=63.3:bitscore=135.0:capture_class=c__Alphaproteobacteria:capture_domain=d__Bacteria:capture_family=f__Xanthobacteraceae:capture_genus=g__Bradyrhizobium:capture_order=o__Rhizobiales:capture_phylum=p__Proteobacteria:capture_species=s__Bradyrhizobium sp018596315:evalue=2.03e-40:gapopen=0.0:heptad=MCP-44H:length=128.0:mismatch=47.0:qcovhsp=99.2:qend=129.0:qstart=2.0:ref_name=RS_GCF_003344625.1_protein.faa_NZ_QPKJ02000001.1_862@PF00015_full_PFAM.361.564:scovhsp=63.1:send=203.0:sstart=76.0],(5747029d-e421-41e5-b253-2987afddae08_6@MCPsignal.20.121:0.0202208[&&NHX:Sample=rhiztom2:Type=capture:besthit=66.0:bitscore=110.0:capture_class=c__Alphaproteobacteria:capture_domain=d__Bacteria:capture_family=f__Xanthobacteraceae:capture_genus=g__Bradyrhizobium:capture_order=o__Rhizobiales:capture_phylum=p__Proteobacteria:capture_species=s__Bradyrhizobium sp018596315:evalue=2.11e-31:gapopen=0.0:heptad=MCP-44H:length=97.0:mismatch=33.0:qcovhsp=96.0:qend=101.0:qstart=5.0:ref_name=RS_GCF_003633755.1_protein.faa_NZ_RBIL01000002.1_1027@PF00015_full_PFAM.361.549:scovhsp=51.6:send=169.0:sstart=73.0],b0fb9531-d50e-52af-b051-a2cae73b499c_3@MCPsignal.76.197:0.00722005[&&NHX:Sample=rhiztom2:Type=capture:besthit=62.5:bitscore=124.0:capture_class=c__Thermoplasmata:capture_domain=d__Archaea:capture_family=f__Methanomassiliicoccaceae:capture_genus=g__UBA6:capture_order=o__Methanomassiliicoccales:capture_phylum=p__Thermoplasmatota:capture_species=s__UBA6 sp002508545:evalue=1.78e-36:gapopen=0.0:heptad=MCP-44H:length=120.0:mismatch=45.0:qcovhsp=99.2:qend=121.0:qstart=2.0:ref_name=RS_GCF_003344625.1_protein.faa_NZ_QPKJ02000001.1_862@PF00015_full_PFAM.361.564:scovhsp=59.1:send=203.0:sstart=84.0])0:5e-09[&&NHX:Sample_counter=rhiztom2--2:Type_counter=capture--2:besthit_avg=64.25:besthit_max=66.0:besthit_min=62.5:besthit_std=2.4748737341529163:besthit_sum=128.5:bitscore_avg=117.0:bitscore_max=124.0:bitscore_min=110.0:bitscore_std=9.899494936611665:bitscore_sum=234.0:capture_class_counter=c__Alphaproteobacteria--1||c__Thermoplasmata--1:capture_domain_counter=d__Archaea--1||d__Bacteria--1:capture_family_counter=f__Methanomassiliicoccaceae--1||f__Xanthobacteraceae--1:capture_genus_counter=g__Bradyrhizobium--1||g__UBA6--1:capture_order_counter=o__Methanomassiliicoccales--1||o__Rhizobiales--1:capture_phylum_counter=p__Proteobacteria--1||p__Thermoplasmatota--1:capture_species_counter=s__Bradyrhizobium sp018596315--1||s__UBA6 sp002508545--1:evalue_avg=1.0550089e-31:evalue_max=2.11e-31:evalue_min=1.78e-36:evalue_std=1.4919827218029102e-31:evalue_sum=2.1100178e-31:gapopen_avg=0.0:gapopen_max=0.0:gapopen_min=0.0:gapopen_std=0.0:gapopen_sum=0.0:gtdb_class_counter=:gtdb_domain_counter=:gtdb_family_counter=:gtdb_genus_counter=:gtdb_order_counter=:gtdb_phylum_counter=:gtdb_species_counter=:heptad_counter=MCP-44H--2:lbd_counter=:length_avg=108.5:length_max=120.0:length_min=97.0:length_std=16.263455967290593:length_sum=217.0:mismatch_avg=39.0:mismatch_max=45.0:mismatch_min=33.0:mismatch_std=8.48528137423857:mismatch_sum=78.0:name=N337474:qcovhsp_avg=97.6:qcovhsp_max=99.2:qcovhsp_min=96.0:qcovhsp_std=2.2627416997969543:qcovhsp_sum=195.2:qend_avg=111.0:qend_max=121.0:qend_min=101.0:qend_std=14.142135623730951:qend_sum=222.0:qstart_avg=3.5:qstart_max=5.0:qstart_min=2.0:qstart_std=2.1213203435596424:qstart_sum=7.0:ref_name_counter=RS_GCF_003344625.1_protein.faa_NZ_QPKJ02000001.1_862@PF00015_full_PFAM.361.564--1||RS_GCF_003633755.1_protein.faa_NZ_RBIL01000002.1_1027@PF00015_full_PFAM.361.549--1:scovhsp_avg=55.35:scovhsp_max=59.1:scovhsp_min=51.6:scovhsp_std=5.303300858899107:scovhsp_sum=110.7:send_avg=186.0:send_max=203.0:send_min=169.0:send_std=24.041630560342615:send_sum=372.0:sstart_avg=78.5:sstart_max=84.0:sstart_min=73.0:sstart_std=7.7781745930520225:sstart_sum=157.0])0.458:1.8e-08[&&NHX:Sample_counter=rhiztom2--3:Type_counter=capture--3:besthit_avg=63.93333333333334:besthit_max=66.0:besthit_min=62.5:besthit_std=1.8339392937971897:besthit_sum=191.8:bitscore_avg=123.0:bitscore_max=135.0:bitscore_min=110.0:bitscore_std=12.529964086141668:bitscore_sum=369.0:capture_class_counter=c__Alphaproteobacteria--2||c__Thermoplasmata--1:capture_domain_counter=d__Archaea--1||d__Bacteria--2:capture_family_counter=f__Methanomassiliicoccaceae--1||f__Xanthobacteraceae--2:capture_genus_counter=g__Bradyrhizobium--2||g__UBA6--1:capture_order_counter=o__Methanomassiliicoccales--1||o__Rhizobiales--2:capture_phylum_counter=p__Proteobacteria--2||p__Thermoplasmatota--1:capture_species_counter=s__Bradyrhizobium sp018596315--2||s__UBA6 sp002508545--1:evalue_avg=7.033392673433335e-32:evalue_max=2.11e-31:evalue_min=2.03e-40:evalue_std=1.2182039290192077e-31:evalue_sum=2.1100178020300003e-31:gapopen_avg=0.0:gapopen_max=0.0:gapopen_min=0.0:gapopen_std=0.0:gapopen_sum=0.0:gtdb_class_counter=:gtdb_domain_counter=:gtdb_family_counter=:gtdb_genus_counter=:gtdb_order_counter=:gtdb_phylum_counter=:gtdb_species_counter=:heptad_counter=MCP-44H--3:lbd_counter=:length_avg=115.0:length_max=128.0:length_min=97.0:length_std=16.09347693943108:length_sum=345.0:mismatch_avg=41.666666666666664:mismatch_max=47.0:mismatch_min=33.0:mismatch_std=7.571877794400365:mismatch_sum=125.0:name=N337475:qcovhsp_avg=98.13333333333333:qcovhsp_max=99.2:qcovhsp_min=96.0:qcovhsp_std=1.8475208614068042:qcovhsp_sum=294.4:qend_avg=117.0:qend_max=129.0:qend_min=101.0:qend_std=14.422205101855956:qend_sum=351.0:qstart_avg=3.0:qstart_max=5.0:qstart_min=2.0:qstart_std=1.7320508075688772:qstart_sum=9.0:ref_name_counter=RS_GCF_003344625.1_protein.faa_NZ_QPKJ02000001.1_862@PF00015_full_PFAM.361.564--2||RS_GCF_003633755.1_protein.faa_NZ_RBIL01000002.1_1027@PF00015_full_PFAM.361.549--1:scovhsp_avg=57.93333333333334:scovhsp_max=63.1:scovhsp_min=51.6:scovhsp_std=5.838093296045665:scovhsp_sum=173.8:send_avg=191.66666666666666:send_max=203.0:send_min=169.0:send_std=19.629909152447276:send_sum=575.0:sstart_avg=77.66666666666667:sstart_max=84.0:sstart_min=73.0:sstart_std=5.686240703077327:sstart_sum=233.0],b5eba7fc-28a2-4d71-b091-823ee6473221_2@MCPsignal.120.191:0.0489204[&&NHX:Sample=rhizpot3:Type=capture:capture_class=c__RPQS01:capture_domain=d__Bacteria:capture_family=f__RPQS01:capture_genus=g__JABWCQ01:capture_order=o__RPQS01:capture_phylum=p__AABM5-125-24:capture_species=s__JABWCQ01 sp016702305:heptad=MCP-44H])0.531:0.0122616[&&NHX:Sample_counter=rhizpot3--1||rhiztom2--3:Type_counter=capture--4:besthit_avg=63.93333333333334:besthit_max=66.0:besthit_min=62.5:besthit_std=1.8339392937971897:besthit_sum=191.8:bitscore_avg=123.0:bitscore_max=135.0:bitscore_min=110.0:bitscore_std=12.529964086141668:bitscore_sum=369.0:capture_class_counter=c__Alphaproteobacteria--2||c__RPQS01--1||c__Thermoplasmata--1:capture_domain_counter=d__Archaea--1||d__Bacteria--3:capture_family_counter=f__Methanomassiliicoccaceae--1||f__RPQS01--1||f__Xanthobacteraceae--2:capture_genus_counter=g__Bradyrhizobium--2||g__JABWCQ01--1||g__UBA6--1:capture_order_counter=o__Methanomassiliicoccales--1||o__RPQS01--1||o__Rhizobiales--2:capture_phylum_counter=p__AABM5-125-24--1||p__Proteobacteria--2||p__Thermoplasmatota--1:capture_species_counter=s__Bradyrhizobium sp018596315--2||s__JABWCQ01 sp016702305--1||s__UBA6 sp002508545--1:evalue_avg=7.033392673433335e-32:evalue_max=2.11e-31:evalue_min=2.03e-40:evalue_std=1.2182039290192077e-31:evalue_sum=2.1100178020300003e-31:gapopen_avg=0.0:gapopen_max=0.0:gapopen_min=0.0:gapopen_std=0.0:gapopen_sum=0.0:gtdb_class_counter=:gtdb_domain_counter=:gtdb_family_counter=:gtdb_genus_counter=:gtdb_order_counter=:gtdb_phylum_counter=:gtdb_species_counter=:heptad_counter=MCP-44H--4:lbd_counter=:length_avg=115.0:length_max=128.0:length_min=97.0:length_std=16.09347693943108:length_sum=345.0:mismatch_avg=41.666666666666664:mismatch_max=47.0:mismatch_min=33.0:mismatch_std=7.571877794400365:mismatch_sum=125.0:name=N337477:qcovhsp_avg=98.13333333333333:qcovhsp_max=99.2:qcovhsp_min=96.0:qcovhsp_std=1.8475208614068042:qcovhsp_sum=294.4:qend_avg=117.0:qend_max=129.0:qend_min=101.0:qend_std=14.422205101855956:qend_sum=351.0:qstart_avg=3.0:qstart_max=5.0:qstart_min=2.0:qstart_std=1.7320508075688772:qstart_sum=9.0:ref_name_counter=RS_GCF_003344625.1_protein.faa_NZ_QPKJ02000001.1_862@PF00015_full_PFAM.361.564--2||RS_GCF_003633755.1_protein.faa_NZ_RBIL01000002.1_1027@PF00015_full_PFAM.361.549--1:scovhsp_avg=57.93333333333334:scovhsp_max=63.1:scovhsp_min=51.6:scovhsp_std=5.838093296045665:scovhsp_sum=173.8:send_avg=191.66666666666666:send_max=203.0:send_min=169.0:send_std=19.629909152447276:send_sum=575.0:sstart_avg=77.66666666666667:sstart_max=84.0:sstart_min=73.0:sstart_std=5.686240703077327:sstart_sum=233.0])0.608:0.00685034[&&NHX:Sample_counter=rhizpot3--1||rhiztom1--1||rhiztom2--4:Type_counter=capture--6:besthit_avg=67.78:besthit_max=74.8:besthit_min=62.5:besthit_std=5.496089518921611:besthit_sum=338.90000000000003:bitscore_avg=131.6:bitscore_max=169.0:bitscore_min=110.0:bitscore_std=22.7442300375282:bitscore_sum=658.0:capture_class_counter=c__Alphaproteobacteria--3||c__Polyangia--1||c__RPQS01--1||c__Thermoplasmata--1:capture_domain_counter=d__Archaea--1||d__Bacteria--5:capture_family_counter=f__Methanomassiliicoccaceae--1||f__Polyangiaceae--1||f__RPQS01--1||f__Xanthobacteraceae--3:capture_genus_counter=g__Bradyrhizobium--3||g__CAITIQ01--1||g__JABWCQ01--1||g__UBA6--1:capture_order_counter=o__Methanomassiliicoccales--1||o__Polyangiales--1||o__RPQS01--1||o__Rhizobiales--3:capture_phylum_counter=p__AABM5-125-24--1||p__Myxococcota--1||p__Proteobacteria--3||p__Thermoplasmatota--1:capture_species_counter=s__Bradyrhizobium sp016219575--1||s__Bradyrhizobium sp018596315--2||s__CAITIQ01 sp016794345--1||s__JABWCQ01 sp016702305--1||s__UBA6 sp002508545--1:evalue_avg=4.220263604060001e-32:evalue_max=2.11e-31:evalue_min=1.04e-53:evalue_std=9.436059517782258e-32:evalue_sum=2.1101318020300005e-31:gapopen_avg=0.0:gapopen_max=0.0:gapopen_min=0.0:gapopen_std=0.0:gapopen_sum=0.0:gtdb_class_counter=:gtdb_domain_counter=:gtdb_family_counter=:gtdb_genus_counter=:gtdb_order_counter=:gtdb_phylum_counter=:gtdb_species_counter=:heptad_counter=MCP-44H--6:lbd_counter=:length_avg=114.0:length_max=131.0:length_min=94.0:length_std=17.392527130926087:length_sum=570.0:mismatch_avg=36.8:mismatch_max=47.0:mismatch_min=26.0:mismatch_std=8.899438184514796:mismatch_sum=184.0:name=N337478:qcovhsp_avg=98.88:qcovhsp_max=100.0:qcovhsp_min=96.0:qcovhsp_std=1.658915308266218:qcovhsp_sum=494.4:qend_avg=115.2:qend_max=131.0:qend_min=94.0:qend_std=16.769019053003667:qend_sum=576.0:qstart_avg=2.2:qstart_max=5.0:qstart_min=1.0:qstart_std=1.6431676725154984:qstart_sum=11.0:ref_name_counter=RS_GCF_003344625.1_protein.faa_NZ_QPKJ02000001.1_862@PF00015_full_PFAM.361.564--3||RS_GCF_003633755.1_protein.faa_NZ_RBIL01000002.1_1027@PF00015_full_PFAM.361.549--1||RS_GCF_003633755.1_protein.faa_NZ_RBIL01000002.1_1364@PF00015_full_PFAM.376.558--1:scovhsp_avg=57.98:scovhsp_max=64.5:scovhsp_min=51.6:scovhsp_std=6.151991547458432:scovhsp_sum=289.9:send_avg=190.6:send_max=203.0:send_min=169.0:send_std=17.11139970896595:send_sum=953.0:sstart_avg=77.6:sstart_max=84.0:sstart_min=73.0:sstart_std=5.128352561983234:sstart_sum=388.0],(eeddef1e-b7aa-565e-bca6-9692b736f86a_6@MCPsignal.68.150:5e-09[&&NHX:Sample=rhiztom1:Type=capture:capture_class=c__Thermoplasmata:capture_domain=d__Archaea:capture_family=f__Methanomassiliicoccaceae:capture_genus=g__UBA6:capture_order=o__Methanomassiliicoccales:capture_phylum=p__Thermoplasmatota:capture_species=s__UBA6 sp002508545:heptad=MCP-44H],((23932c3a-62dc-4628-bcfa-d0878c15bd66_2@MCPsignal.154.241:0.0172023[&&NHX:Sample=rhiztom3:Type=capture:capture_class=c__Actinomycetia:capture_domain=d__Bacteria:capture_family=f__Geodermatophilaceae:capture_genus=g__Geodermatophilus:capture_order=o__Mycobacteriales:capture_phylum=p__Actinobacteriota:capture_species=s__Geodermatophilus amargosae:heptad=MCP-44H],(((de540639-8cfd-4e1e-b36f-7625acd6a621_4@MCPsignal.197.272:5e-09[&&NHX:Sample=rhiztom3:Type=capture:capture_class=c__Thermoplasmata:capture_domain=d__Archaea:capture_family=f__Methanomassiliicoccaceae:capture_genus=g__UBA6:capture_order=o__Methanomassiliicoccales:capture_phylum=p__Thermoplasmatota:capture_species=s__UBA6 sp002508545:heptad=MCP-44H],(f6ae9f12-1854-4254-9eb6-3678578be6c1_5@MCPsignal.251.329:0.200397[&&NHX:Sample=rhizpot1:Type=capture:capture_class=c__Gammaproteobacteria:capture_domain=d__Bacteria:capture_family=f__Pseudomonadaceae:capture_genus=g__Pseudomonas_E:capture_order=o__Pseudomonadales:capture_phylum=p__Proteobacteria:capture_species=s__Pseudomonas_E syringae_M:heptad=MCP-24H],(f21b255c-36cf-4dc1-83aa-e22d89572881_2@MCPsignal.103.203:0.405948[&&NHX:Sample=rhiztom1:Type=capture:besthit=65.6:bitscore=115.0:capture_class=c__Alphaproteobacteria:capture_domain=d__Bacteria:capture_family=f__Sphingomonadaceae:capture_genus=g__Sphingopyxis:capture_order=o__Sphingomonadales:capture_phylum=p__Proteobacteria:capture_species=s__Sphingopyxis flava:evalue=2.1e-33:gapopen=0.0:heptad=MCP-40H:length=96.0:mismatch=33.0:qcovhsp=96.0:qend=99.0:qstart=4.0:ref_name=GB_GCA_016838895.1_protein.faa_JAEKNU010000041.1_13@PF00015_full_PFAM.538.724:scovhsp=51.6:send=96.0:sstart=1.0],8ec16920-9cef-4176-873f-ca0752b83dce_4@MCPsignal.308.386:0.789434[&&NHX:Sample=rhiztom1:Type=capture:capture_class=c__Gammaproteobacteria:capture_domain=d__Bacteria:capture_family=f__Rhodocyclaceae:capture_genus=g__Thauera:capture_order=o__Burkholderiales:capture_phylum=p__Proteobacteria:capture_species=s__Thauera phenylacetica:heptad=MCP-40H])0.905:0.308917[&&NHX:Sample_counter=rhiztom1--2:Type_counter=capture--2:besthit_avg=65.6:besthit_max=65.6:besthit_min=65.6:besthit_std=0:besthit_sum=65.6:bitscore_avg=115.0:bitscore_max=115.0:bitscore_min=115.0:bitscore_std=0:bitscore_sum=115.0:capture_class_counter=c__Alphaproteobacteria--1||c__Gammaproteobacteria--1:capture_domain_counter=d__Bacteria--2:capture_family_counter=f__Rhodocyclaceae--1||f__Sphingomonadaceae--1:capture_genus_counter=g__Sphingopyxis--1||g__Thauera--1:capture_order_counter=o__Burkholderiales--1||o__Sphingomonadales--1:capture_phylum_counter=p__Proteobacteria--2:capture_species_counter=s__Sphingopyxis flava--1||s__Thauera phenylacetica--1:evalue_avg=2.1e-33:evalue_max=2.1e-33:evalue_min=2.1e-33:evalue_std=0:evalue_sum=2.1e-33:gapopen_avg=0.0:gapopen_max=0.0:gapopen_min=0.0:gapopen_std=0:gapopen_sum=0.0:gtdb_class_counter=:gtdb_domain_counter=:gtdb_family_counter=:gtdb_genus_counter=:gtdb_order_counter=:gtdb_phylum_counter=:gtdb_species_counter=:heptad_counter=MCP-40H--2:lbd_counter=:length_avg=96.0:length_max=96.0:length_min=96.0:length_std=0:length_sum=96.0:mismatch_avg=33.0:mismatch_max=33.0:mismatch_min=33.0:mismatch_std=0:mismatch_sum=33.0:name=N337485:qcovhsp_avg=96.0:qcovhsp_max=96.0:qcovhsp_min=96.0:qcovhsp_std=0:qcovhsp_sum=96.0:qend_avg=99.0:qend_max=99.0:qend_min=99.0:qend_std=0:qend_sum=99.0:qstart_avg=4.0:qstart_max=4.0:qstart_min=4.0:qstart_std=0:qstart_sum=4.0:ref_name_counter=GB_GCA_016838895.1_protein.faa_JAEKNU010000041.1_13@PF00015_full_PFAM.538.724--1:scovhsp_avg=51.6:scovhsp_max=51.6:scovhsp_min=51.6:scovhsp_std=0:scovhsp_sum=51.6:send_avg=96.0:send_max=96.0:send_min=96.0:send_std=0:send_sum=96.0:sstart_avg=1.0:sstart_max=1.0:sstart_min=1.0:sstart_std=0:sstart_sum=1.0])0.643:0.0991941[&&NHX:Sample_counter=rhizpot1--1||rhiztom1--2:Type_counter=capture--3:besthit_avg=65.6:besthit_max=65.6:besthit_min=65.6:besthit_std=0:besthit_sum=65.6:bitscore_avg=115.0:bitscore_max=115.0:bitscore_min=115.0:bitscore_std=0:bitscore_sum=115.0:capture_class_counter=c__Alphaproteobacteria--1||c__Gammaproteobacteria--2:capture_domain_counter=d__Bacteria--3:capture_family_counter=f__Pseudomonadaceae--1||f__Rhodocyclaceae--1||f__Sphingomonadaceae--1:capture_genus_counter=g__Pseudomonas_E--1||g__Sphingopyxis--1||g__Thauera--1:capture_order_counter=o__Burkholderiales--1||o__Pseudomonadales--1||o__Sphingomonadales--1:capture_phylum_counter=p__Proteobacteria--3:capture_species_counter=s__Pseudomonas_E syringae_M--1||s__Sphingopyxis flava--1||s__Thauera phenylacetica--1:evalue_avg=2.1e-33:evalue_max=2.1e-33:evalue_min=2.1e-33:evalue_std=0:evalue_sum=2.1e-33:gapopen_avg=0.0:gapopen_max=0.0:gapopen_min=0.0:gapopen_std=0:gapopen_sum=0.0:gtdb_class_counter=:gtdb_domain_counter=:gtdb_family_counter=:gtdb_genus_counter=:gtdb_order_counter=:gtdb_phylum_counter=:gtdb_species_counter=:heptad_counter=MCP-24H--1||MCP-40H--2:lbd_counter=:length_avg=96.0:length_max=96.0:length_min=96.0:length_std=0:length_sum=96.0:mismatch_avg=33.0:mismatch_max=33.0:mismatch_min=33.0:mismatch_std=0:mismatch_sum=33.0:name=N337486:qcovhsp_avg=96.0:qcovhsp_max=96.0:qcovhsp_min=96.0:qcovhsp_std=0:qcovhsp_sum=96.0:qend_avg=99.0:qend_max=99.0:qend_min=99.0:qend_std=0:qend_sum=99.0:qstart_avg=4.0:qstart_max=4.0:qstart_min=4.0:qstart_std=0:qstart_sum=4.0:ref_name_counter=GB_GCA_016838895.1_protein.faa_JAEKNU010000041.1_13@PF00015_full_PFAM.538.724--1:scovhsp_avg=51.6:scovhsp_max=51.6:scovhsp_min=51.6:scovhsp_std=0:scovhsp_sum=51.6:send_avg=96.0:send_max=96.0:send_min=96.0:send_std=0:send_sum=96.0:sstart_avg=1.0:sstart_max=1.0:sstart_min=1.0:sstart_std=0:sstart_sum=1.0])0.74:0.101409[&&NHX:Sample_counter=rhizpot1--1||rhiztom1--2||rhiztom3--1:Type_counter=capture--4:besthit_avg=65.6:besthit_max=65.6:besthit_min=65.6:besthit_std=0:besthit_sum=65.6:bitscore_avg=115.0:bitscore_max=115.0:bitscore_min=115.0:bitscore_std=0:bitscore_sum=115.0:capture_class_counter=c__Alphaproteobacteria--1||c__Gammaproteobacteria--2||c__Thermoplasmata--1:capture_domain_counter=d__Archaea--1||d__Bacteria--3:capture_family_counter=f__Methanomassiliicoccaceae--1||f__Pseudomonadaceae--1||f__Rhodocyclaceae--1||f__Sphingomonadaceae--1:capture_genus_counter=g__Pseudomonas_E--1||g__Sphingopyxis--1||g__Thauera--1||g__UBA6--1:capture_order_counter=o__Burkholderiales--1||o__Methanomassiliicoccales--1||o__Pseudomonadales--1||o__Sphingomonadales--1:capture_phylum_counter=p__Proteobacteria--3||p__Thermoplasmatota--1:capture_species_counter=s__Pseudomonas_E syringae_M--1||s__Sphingopyxis flava--1||s__Thauera phenylacetica--1||s__UBA6 sp002508545--1:evalue_avg=2.1e-33:evalue_max=2.1e-33:evalue_min=2.1e-33:evalue_std=0:evalue_sum=2.1e-33:gapopen_avg=0.0:gapopen_max=0.0:gapopen_min=0.0:gapopen_std=0:gapopen_sum=0.0:gtdb_class_counter=:gtdb_domain_counter=:gtdb_family_counter=:gtdb_genus_counter=:gtdb_order_counter=:gtdb_phylum_counter=:gtdb_species_counter=:heptad_counter=MCP-24H--1||MCP-40H--2||MCP-44H--1:lbd_counter=:length_avg=96.0:length_max=96.0:length_min=96.0:length_std=0:length_sum=96.0:mismatch_avg=33.0:mismatch_max=33.0:mismatch_min=33.0:mismatch_std=0:mismatch_sum=33.0:name=N337487:qcovhsp_avg=96.0:qcovhsp_max=96.0:qcovhsp_min=96.0:qcovhsp_std=0:qcovhsp_sum=96.0:qend_avg=99.0:qend_max=99.0:qend_min=99.0:qend_std=0:qend_sum=99.0:qstart_avg=4.0:qstart_max=4.0:qstart_min=4.0:qstart_std=0:qstart_sum=4.0:ref_name_counter=GB_GCA_016838895.1_protein.faa_JAEKNU010000041.1_13@PF00015_full_PFAM.538.724--1:scovhsp_avg=51.6:scovhsp_max=51.6:scovhsp_min=51.6:scovhsp_std=0:scovhsp_sum=51.6:send_avg=96.0:send_max=96.0:send_min=96.0:send_std=0:send_sum=96.0:sstart_avg=1.0:sstart_max=1.0:sstart_min=1.0:sstart_std=0:sstart_sum=1.0],be34a36b-cb80-417a-9550-f4154264ac7a_2@MCPsignal.34.109:5e-09[&&NHX:Sample=rhiztom3:Type=capture:capture_class=c__Gammaproteobacteria:capture_domain=d__Bacteria:capture_family=f__Nitrosomonadaceae:capture_genus=g__Nitrosospira:capture_order=o__Burkholderiales:capture_phylum=p__Proteobacteria:capture_species=s__Nitrosospira sp900119085:heptad=MCP-44H])0.726:0.0168489[&&NHX:Sample_counter=rhizpot1--1||rhiztom1--2||rhiztom3--2:Type_counter=capture--5:besthit_avg=65.6:besthit_max=65.6:besthit_min=65.6:besthit_std=0:besthit_sum=65.6:bitscore_avg=115.0:bitscore_max=115.0:bitscore_min=115.0:bitscore_std=0:bitscore_sum=115.0:capture_class_counter=c__Alphaproteobacteria--1||c__Gammaproteobacteria--3||c__Thermoplasmata--1:capture_domain_counter=d__Archaea--1||d__Bacteria--4:capture_family_counter=f__Methanomassiliicoccaceae--1||f__Nitrosomonadaceae--1||f__Pseudomonadaceae--1||f__Rhodocyclaceae--1||f__Sphingomonadaceae--1:capture_genus_counter=g__Nitrosospira--1||g__Pseudomonas_E--1||g__Sphingopyxis--1||g__Thauera--1||g__UBA6--1:capture_order_counter=o__Burkholderiales--2||o__Methanomassiliicoccales--1||o__Pseudomonadales--1||o__Sphingomonadales--1:capture_phylum_counter=p__Proteobacteria--4||p__Thermoplasmatota--1:capture_species_counter=s__Nitrosospira sp900119085--1||s__Pseudomonas_E syringae_M--1||s__Sphingopyxis flava--1||s__Thauera phenylacetica--1||s__UBA6 sp002508545--1:evalue_avg=2.1e-33:evalue_max=2.1e-33:evalue_min=2.1e-33:evalue_std=0:evalue_sum=2.1e-33:gapopen_avg=0.0:gapopen_max=0.0:gapopen_min=0.0:gapopen_std=0:gapopen_sum=0.0:gtdb_class_counter=:gtdb_domain_counter=:gtdb_family_counter=:gtdb_genus_counter=:gtdb_order_counter=:gtdb_phylum_counter=:gtdb_species_counter=:heptad_counter=MCP-24H--1||MCP-40H--2||MCP-44H--2:lbd_counter=:length_avg=96.0:length_max=96.0:length_min=96.0:length_std=0:length_sum=96.0:mismatch_avg=33.0:mismatch_max=33.0:mismatch_min=33.0:mismatch_std=0:mismatch_sum=33.0:name=N337489:qcovhsp_avg=96.0:qcovhsp_max=96.0:qcovhsp_min=96.0:qcovhsp_std=0:qcovhsp_sum=96.0:qend_avg=99.0:qend_max=99.0:qend_min=99.0:qend_std=0:qend_sum=99.0:qstart_avg=4.0:qstart_max=4.0:qstart_min=4.0:qstart_std=0:qstart_sum=4.0:ref_name_counter=GB_GCA_016838895.1_protein.faa_JAEKNU010000041.1_13@PF00015_full_PFAM.538.724--1:scovhsp_avg=51.6:scovhsp_max=51.6:scovhsp_min=51.6:scovhsp_std=0:scovhsp_sum=51.6:send_avg=96.0:send_max=96.0:send_min=96.0:send_std=0:send_sum=96.0:sstart_avg=1.0:sstart_max=1.0:sstart_min=1.0:sstart_std=0:sstart_sum=1.0],79042dc4-3b13-490c-9d64-9e4aec72cb73_2@MCPsignal.20.80:0.0214499[&&NHX:Sample=rhiztom1:Type=capture:capture_class=c__Polyangia:capture_domain=d__Bacteria:capture_family=f__Polyangiaceae:capture_genus=g__CAITIQ01:capture_order=o__Polyangiales:capture_phylum=p__Myxococcota:capture_species=s__CAITIQ01 sp016794345:heptad=MCP-44H])0.821:0.023081[&&NHX:Sample_counter=rhizpot1--1||rhiztom1--3||rhiztom3--2:Type_counter=capture--6:besthit_avg=65.6:besthit_max=65.6:besthit_min=65.6:besthit_std=0:besthit_sum=65.6:bitscore_avg=115.0:bitscore_max=115.0:bitscore_min=115.0:bitscore_std=0:bitscore_sum=115.0:capture_class_counter=c__Alphaproteobacteria--1||c__Gammaproteobacteria--3||c__Polyangia--1||c__Thermoplasmata--1:capture_domain_counter=d__Archaea--1||d__Bacteria--5:capture_family_counter=f__Methanomassiliicoccaceae--1||f__Nitrosomonadaceae--1||f__Polyangiaceae--1||f__Pseudomonadaceae--1||f__Rhodocyclaceae--1||f__Sphingomonadaceae--1:capture_genus_counter=g__CAITIQ01--1||g__Nitrosospira--1||g__Pseudomonas_E--1||g__Sphingopyxis--1||g__Thauera--1||g__UBA6--1:capture_order_counter=o__Burkholderiales--2||o__Methanomassiliicoccales--1||o__Polyangiales--1||o__Pseudomonadales--1||o__Sphingomonadales--1:capture_phylum_counter=p__Myxococcota--1||p__Proteobacteria--4||p__Thermoplasmatota--1:capture_species_counter=s__CAITIQ01 sp016794345--1||s__Nitrosospira sp900119085--1||s__Pseudomonas_E syringae_M--1||s__Sphingopyxis flava--1||s__Thauera phenylacetica--1||s__UBA6 sp002508545--1:evalue_avg=2.1e-33:evalue_max=2.1e-33:evalue_min=2.1e-33:evalue_std=0:evalue_sum=2.1e-33:gapopen_avg=0.0:gapopen_max=0.0:gapopen_min=0.0:gapopen_std=0:gapopen_sum=0.0:gtdb_class_counter=:gtdb_domain_counter=:gtdb_family_counter=:gtdb_genus_counter=:gtdb_order_counter=:gtdb_phylum_counter=:gtdb_species_counter=:heptad_counter=MCP-24H--1||MCP-40H--2||MCP-44H--3:lbd_counter=:length_avg=96.0:length_max=96.0:length_min=96.0:length_std=0:length_sum=96.0:mismatch_avg=33.0:mismatch_max=33.0:mismatch_min=33.0:mismatch_std=0:mismatch_sum=33.0:name=N337491:qcovhsp_avg=96.0:qcovhsp_max=96.0:qcovhsp_min=96.0:qcovhsp_std=0:qcovhsp_sum=96.0:qend_avg=99.0:qend_max=99.0:qend_min=99.0:qend_std=0:qend_sum=99.0:qstart_avg=4.0:qstart_max=4.0:qstart_min=4.0:qstart_std=0:qstart_sum=4.0:ref_name_counter=GB_GCA_016838895.1_protein.faa_JAEKNU010000041.1_13@PF00015_full_PFAM.538.724--1:scovhsp_avg=51.6:scovhsp_max=51.6:scovhsp_min=51.6:scovhsp_std=0:scovhsp_sum=51.6:send_avg=96.0:send_max=96.0:send_min=96.0:send_std=0:send_sum=96.0:sstart_avg=1.0:sstart_max=1.0:sstart_min=1.0:sstart_std=0:sstart_sum=1.0])0:5e-09[&&NHX:Sample_counter=rhizpot1--1||rhiztom1--3||rhiztom3--3:Type_counter=capture--7:besthit_avg=65.6:besthit_max=65.6:besthit_min=65.6:besthit_std=0:besthit_sum=65.6:bitscore_avg=115.0:bitscore_max=115.0:bitscore_min=115.0:bitscore_std=0:bitscore_sum=115.0:capture_class_counter=c__Actinomycetia--1||c__Alphaproteobacteria--1||c__Gammaproteobacteria--3||c__Polyangia--1||c__Thermoplasmata--1:capture_domain_counter=d__Archaea--1||d__Bacteria--6:capture_family_counter=f__Geodermatophilaceae--1||f__Methanomassiliicoccaceae--1||f__Nitrosomonadaceae--1||f__Polyangiaceae--1||f__Pseudomonadaceae--1||f__Rhodocyclaceae--1||f__Sphingomonadaceae--1:capture_genus_counter=g__CAITIQ01--1||g__Geodermatophilus--1||g__Nitrosospira--1||g__Pseudomonas_E--1||g__Sphingopyxis--1||g__Thauera--1||g__UBA6--1:capture_order_counter=o__Burkholderiales--2||o__Methanomassiliicoccales--1||o__Mycobacteriales--1||o__Polyangiales--1||o__Pseudomonadales--1||o__Sphingomonadales--1:capture_phylum_counter=p__Actinobacteriota--1||p__Myxococcota--1||p__Proteobacteria--4||p__Thermoplasmatota--1:capture_species_counter=s__CAITIQ01 sp016794345--1||s__Geodermatophilus amargosae--1||s__Nitrosospira sp900119085--1||s__Pseudomonas_E syringae_M--1||s__Sphingopyxis flava--1||s__Thauera phenylacetica--1||s__UBA6 sp002508545--1:evalue_avg=2.1e-33:evalue_max=2.1e-33:evalue_min=2.1e-33:evalue_std=0:evalue_sum=2.1e-33:gapopen_avg=0.0:gapopen_max=0.0:gapopen_min=0.0:gapopen_std=0:gapopen_sum=0.0:gtdb_class_counter=:gtdb_domain_counter=:gtdb_family_counter=:gtdb_genus_counter=:gtdb_order_counter=:gtdb_phylum_counter=:gtdb_species_counter=:heptad_counter=MCP-24H--1||MCP-40H--2||MCP-44H--4:lbd_counter=:length_avg=96.0:length_max=96.0:length_min=96.0:length_std=0:length_sum=96.0:mismatch_avg=33.0:mismatch_max=33.0:mismatch_min=33.0:mismatch_std=0:mismatch_sum=33.0:name=N337492:qcovhsp_avg=96.0:qcovhsp_max=96.0:qcovhsp_min=96.0:qcovhsp_std=0:qcovhsp_sum=96.0:qend_avg=99.0:qend_max=99.0:qend_min=99.0:qend_std=0:qend_sum=99.0:qstart_avg=4.0:qstart_max=4.0:qstart_min=4.0:qstart_std=0:qstart_sum=4.0:ref_name_counter=GB_GCA_016838895.1_protein.faa_JAEKNU010000041.1_13@PF00015_full_PFAM.538.724--1:scovhsp_avg=51.6:scovhsp_max=51.6:scovhsp_min=51.6:scovhsp_std=0:scovhsp_sum=51.6:send_avg=96.0:send_max=96.0:send_min=96.0:send_std=0:send_sum=96.0:sstart_avg=1.0:sstart_max=1.0:sstart_min=1.0:sstart_std=0:sstart_sum=1.0],5105a360-63b4-4dbe-b827-91bcc3ebc0e9_3@MCPsignal.158.236:0.0365874[&&NHX:Sample=rhiztom3:Type=capture:besthit=51.3:bitscore=64.7:capture_class=c__Alphaproteobacteria:capture_domain=d__Bacteria:capture_family=f__Sphingomonadaceae:capture_genus=g__Sphingomonas:capture_order=o__Sphingomonadales:capture_phylum=p__Proteobacteria:capture_species=s__Sphingomonas sp902506455:evalue=2.16e-14:gapopen=0.0:heptad=MCP-44H:length=76.0:mismatch=37.0:qcovhsp=97.4:qend=76.0:qstart=1.0:ref_name=RS_GCF_003344625.1_protein.faa_NZ_QPKJ02000001.1_980@PF00015_full_PFAM.395.534:scovhsp=54.7:send=110.0:sstart=35.0])0.786:0.0183484[&&NHX:Sample_counter=rhizpot1--1||rhiztom1--3||rhiztom3--4:Type_counter=capture--8:besthit_avg=58.449999999999996:besthit_max=65.6:besthit_min=51.3:besthit_std=10.111626970967627:besthit_sum=116.89999999999999:bitscore_avg=89.85:bitscore_max=115.0:bitscore_min=64.7:bitscore_std=35.56747109368334:bitscore_sum=179.7:capture_class_counter=c__Actinomycetia--1||c__Alphaproteobacteria--2||c__Gammaproteobacteria--3||c__Polyangia--1||c__Thermoplasmata--1:capture_domain_counter=d__Archaea--1||d__Bacteria--7:capture_family_counter=f__Geodermatophilaceae--1||f__Methanomassiliicoccaceae--1||f__Nitrosomonadaceae--1||f__Polyangiaceae--1||f__Pseudomonadaceae--1||f__Rhodocyclaceae--1||f__Sphingomonadaceae--2:capture_genus_counter=g__CAITIQ01--1||g__Geodermatophilus--1||g__Nitrosospira--1||g__Pseudomonas_E--1||g__Sphingomonas--1||g__Sphingopyxis--1||g__Thauera--1||g__UBA6--1:capture_order_counter=o__Burkholderiales--2||o__Methanomassiliicoccales--1||o__Mycobacteriales--1||o__Polyangiales--1||o__Pseudomonadales--1||o__Sphingomonadales--2:capture_phylum_counter=p__Actinobacteriota--1||p__Myxococcota--1||p__Proteobacteria--5||p__Thermoplasmatota--1:capture_species_counter=s__CAITIQ01 sp016794345--1||s__Geodermatophilus amargosae--1||s__Nitrosospira sp900119085--1||s__Pseudomonas_E syringae_M--1||s__Sphingomonas sp902506455--1||s__Sphingopyxis flava--1||s__Thauera phenylacetica--1||s__UBA6 sp002508545--1:evalue_avg=1.08e-14:evalue_max=2.16e-14:evalue_min=2.1e-33:evalue_std=1.5273506473629428e-14:evalue_sum=2.16e-14:gapopen_avg=0.0:gapopen_max=0.0:gapopen_min=0.0:gapopen_std=0.0:gapopen_sum=0.0:gtdb_class_counter=:gtdb_domain_counter=:gtdb_family_counter=:gtdb_genus_counter=:gtdb_order_counter=:gtdb_phylum_counter=:gtdb_species_counter=:heptad_counter=MCP-24H--1||MCP-40H--2||MCP-44H--5:lbd_counter=:length_avg=86.0:length_max=96.0:length_min=76.0:length_std=14.142135623730951:length_sum=172.0:mismatch_avg=35.0:mismatch_max=37.0:mismatch_min=33.0:mismatch_std=2.8284271247461903:mismatch_sum=70.0:name=N337494:qcovhsp_avg=96.7:qcovhsp_max=97.4:qcovhsp_min=96.0:qcovhsp_std=0.9899494936611706:qcovhsp_sum=193.4:qend_avg=87.5:qend_max=99.0:qend_min=76.0:qend_std=16.263455967290593:qend_sum=175.0:qstart_avg=2.5:qstart_max=4.0:qstart_min=1.0:qstart_std=2.1213203435596424:qstart_sum=5.0:ref_name_counter=GB_GCA_016838895.1_protein.faa_JAEKNU010000041.1_13@PF00015_full_PFAM.538.724--1||RS_GCF_003344625.1_protein.faa_NZ_QPKJ02000001.1_980@PF00015_full_PFAM.395.534--1:scovhsp_avg=53.150000000000006:scovhsp_max=54.7:scovhsp_min=51.6:scovhsp_std=2.1920310216782983:scovhsp_sum=106.30000000000001:send_avg=103.0:send_max=110.0:send_min=96.0:send_std=9.899494936611665:send_sum=206.0:sstart_avg=18.0:sstart_max=35.0:sstart_min=1.0:sstart_std=24.041630560342615:sstart_sum=36.0])0.81:0.012015[&&NHX:Sample_counter=rhizpot1--1||rhiztom1--4||rhiztom3--4:Type_counter=capture--9:besthit_avg=58.449999999999996:besthit_max=65.6:besthit_min=51.3:besthit_std=10.111626970967627:besthit_sum=116.89999999999999:bitscore_avg=89.85:bitscore_max=115.0:bitscore_min=64.7:bitscore_std=35.56747109368334:bitscore_sum=179.7:capture_class_counter=c__Actinomycetia--1||c__Alphaproteobacteria--2||c__Gammaproteobacteria--3||c__Polyangia--1||c__Thermoplasmata--2:capture_domain_counter=d__Archaea--2||d__Bacteria--7:capture_family_counter=f__Geodermatophilaceae--1||f__Methanomassiliicoccaceae--2||f__Nitrosomonadaceae--1||f__Polyangiaceae--1||f__Pseudomonadaceae--1||f__Rhodocyclaceae--1||f__Sphingomonadaceae--2:capture_genus_counter=g__CAITIQ01--1||g__Geodermatophilus--1||g__Nitrosospira--1||g__Pseudomonas_E--1||g__Sphingomonas--1||g__Sphingopyxis--1||g__Thauera--1||g__UBA6--2:capture_order_counter=o__Burkholderiales--2||o__Methanomassiliicoccales--2||o__Mycobacteriales--1||o__Polyangiales--1||o__Pseudomonadales--1||o__Sphingomonadales--2:capture_phylum_counter=p__Actinobacteriota--1||p__Myxococcota--1||p__Proteobacteria--5||p__Thermoplasmatota--2:capture_species_counter=s__CAITIQ01 sp016794345--1||s__Geodermatophilus amargosae--1||s__Nitrosospira sp900119085--1||s__Pseudomonas_E syringae_M--1||s__Sphingomonas sp902506455--1||s__Sphingopyxis flava--1||s__Thauera phenylacetica--1||s__UBA6 sp002508545--2:evalue_avg=1.08e-14:evalue_max=2.16e-14:evalue_min=2.1e-33:evalue_std=1.5273506473629428e-14:evalue_sum=2.16e-14:gapopen_avg=0.0:gapopen_max=0.0:gapopen_min=0.0:gapopen_std=0.0:gapopen_sum=0.0:gtdb_class_counter=:gtdb_domain_counter=:gtdb_family_counter=:gtdb_genus_counter=:gtdb_order_counter=:gtdb_phylum_counter=:gtdb_species_counter=:heptad_counter=MCP-24H--1||MCP-40H--2||MCP-44H--6:lbd_counter=:length_avg=86.0:length_max=96.0:length_min=76.0:length_std=14.142135623730951:length_sum=172.0:mismatch_avg=35.0:mismatch_max=37.0:mismatch_min=33.0:mismatch_std=2.8284271247461903:mismatch_sum=70.0:name=N337495:qcovhsp_avg=96.7:qcovhsp_max=97.4:qcovhsp_min=96.0:qcovhsp_std=0.9899494936611706:qcovhsp_sum=193.4:qend_avg=87.5:qend_max=99.0:qend_min=76.0:qend_std=16.263455967290593:qend_sum=175.0:qstart_avg=2.5:qstart_max=4.0:qstart_min=1.0:qstart_std=2.1213203435596424:qstart_sum=5.0:ref_name_counter=GB_GCA_016838895.1_protein.faa_JAEKNU010000041.1_13@PF00015_full_PFAM.538.724--1||RS_GCF_003344625.1_protein.faa_NZ_QPKJ02000001.1_980@PF00015_full_PFAM.395.534--1:scovhsp_avg=53.150000000000006:scovhsp_max=54.7:scovhsp_min=51.6:scovhsp_std=2.1920310216782983:scovhsp_sum=106.30000000000001:send_avg=103.0:send_max=110.0:send_min=96.0:send_std=9.899494936611665:send_sum=206.0:sstart_avg=18.0:sstart_max=35.0:sstart_min=1.0:sstart_std=24.041630560342615:sstart_sum=36.0])0:5e-09[&&NHX:Sample_counter=rhizpot1--1||rhizpot3--1||rhiztom1--5||rhiztom2--4||rhiztom3--4:Type_counter=capture--15:besthit_avg=65.11428571428571:besthit_max=74.8:besthit_min=51.3:besthit_std=7.609517849690735:besthit_sum=455.8:bitscore_avg=119.67142857142858:bitscore_max=169.0:bitscore_min=64.7:bitscore_std=31.156417973707775:bitscore_sum=837.7:capture_class_counter=c__Actinomycetia--1||c__Alphaproteobacteria--5||c__Gammaproteobacteria--3||c__Polyangia--2||c__RPQS01--1||c__Thermoplasmata--3:capture_domain_counter=d__Archaea--3||d__Bacteria--12:capture_family_counter=f__Geodermatophilaceae--1||f__Methanomassiliicoccaceae--3||f__Nitrosomonadaceae--1||f__Polyangiaceae--2||f__Pseudomonadaceae--1||f__RPQS01--1||f__Rhodocyclaceae--1||f__Sphingomonadaceae--2||f__Xanthobacteraceae--3:capture_genus_counter=g__Bradyrhizobium--3||g__CAITIQ01--2||g__Geodermatophilus--1||g__JABWCQ01--1||g__Nitrosospira--1||g__Pseudomonas_E--1||g__Sphingomonas--1||g__Sphingopyxis--1||g__Thauera--1||g__UBA6--3:capture_order_counter=o__Burkholderiales--2||o__Methanomassiliicoccales--3||o__Mycobacteriales--1||o__Polyangiales--2||o__Pseudomonadales--1||o__RPQS01--1||o__Rhizobiales--3||o__Sphingomonadales--2:capture_phylum_counter=p__AABM5-125-24--1||p__Actinobacteriota--1||p__Myxococcota--2||p__Proteobacteria--8||p__Thermoplasmatota--3:capture_species_counter=s__Bradyrhizobium sp016219575--1||s__Bradyrhizobium sp018596315--2||s__CAITIQ01 sp016794345--2||s__Geodermatophilus amargosae--1||s__JABWCQ01 sp016702305--1||s__Nitrosospira sp900119085--1||s__Pseudomonas_E syringae_M--1||s__Sphingomonas sp902506455--1||s__Sphingopyxis flava--1||s__Thauera phenylacetica--1||s__UBA6 sp002508545--3:evalue_avg=3.0857142857142858e-15:evalue_max=2.16e-14:evalue_min=1.04e-53:evalue_std=8.164032616999309e-15:evalue_sum=2.16e-14:gapopen_avg=0.0:gapopen_max=0.0:gapopen_min=0.0:gapopen_std=0.0:gapopen_sum=0.0:gtdb_class_counter=:gtdb_domain_counter=:gtdb_family_counter=:gtdb_genus_counter=:gtdb_order_counter=:gtdb_phylum_counter=:gtdb_species_counter=:heptad_counter=MCP-24H--1||MCP-40H--2||MCP-44H--12:lbd_counter=:length_avg=106.0:length_max=131.0:length_min=76.0:length_std=20.534523775015252:length_sum=742.0:mismatch_avg=36.285714285714285:mismatch_max=47.0:mismatch_min=26.0:mismatch_std=7.4097747539828696:mismatch_sum=254.0:name=N337496:qcovhsp_avg=98.25714285714285:qcovhsp_max=100.0:qcovhsp_min=96.0:qcovhsp_std=1.7690460167909172:qcovhsp_sum=687.8:qend_avg=107.28571428571429:qend_max=131.0:qend_min=76.0:qend_std=20.352839979671025:qend_sum=751.0:qstart_avg=2.2857142857142856:qstart_max=5.0:qstart_min=1.0:qstart_std=1.6035674514745464:qstart_sum=16.0:ref_name_counter=GB_GCA_016838895.1_protein.faa_JAEKNU010000041.1_13@PF00015_full_PFAM.538.724--1||RS_GCF_003344625.1_protein.faa_NZ_QPKJ02000001.1_862@PF00015_full_PFAM.361.564--3||RS_GCF_003344625.1_protein.faa_NZ_QPKJ02000001.1_980@PF00015_full_PFAM.395.534--1||RS_GCF_003633755.1_protein.faa_NZ_RBIL01000002.1_1027@PF00015_full_PFAM.361.549--1||RS_GCF_003633755.1_protein.faa_NZ_RBIL01000002.1_1364@PF00015_full_PFAM.376.558--1:scovhsp_avg=56.6:scovhsp_max=64.5:scovhsp_min=51.6:scovhsp_std=5.620201657117533:scovhsp_sum=396.2:send_avg=165.57142857142858:send_max=203.0:send_min=96.0:send_std=45.15106917470557:send_sum=1159.0:sstart_avg=60.57142857142857:sstart_max=84.0:sstart_min=1.0:sstart_std=30.97771856704505:sstart_sum=424.0],9c72fe37-95e3-4d2a-85e9-fcd123068d74_1@MCPsignal.3.164:0.102263[&&NHX:Sample=rhiztom2:Type=capture:besthit=68.8:bitscore=169.0:capture_class=c__Alphaproteobacteria:capture_domain=d__Bacteria:capture_family=f__Xanthobacteraceae:capture_genus=g__Bradyrhizobium:capture_order=o__Rhizobiales:capture_phylum=p__Proteobacteria:capture_species=s__Bradyrhizobium sp016219575:evalue=1.22e-53:gapopen=2.0:heptad=MCP-44H:length=157.0:mismatch=46.0:qcovhsp=96.3:qend=155.0:qstart=1.0:ref_name=RS_GCF_003633755.1_protein.faa_NZ_RBIL01000002.1_1364@PF00015_full_PFAM.376.558:scovhsp=85.7:send=182.0:sstart=27.0])0.827:0.0130959[&&NHX:Sample_counter=rhizpot1--1||rhizpot3--1||rhiztom1--5||rhiztom2--5||rhiztom3--4:Type_counter=capture--16:besthit_avg=65.575:besthit_max=74.8:besthit_min=51.3:besthit_std=7.164545644052684:besthit_sum=524.6:bitscore_avg=125.8375:bitscore_max=169.0:bitscore_min=64.7:bitscore_std=33.707732792343066:bitscore_sum=1006.7:capture_class_counter=c__Actinomycetia--1||c__Alphaproteobacteria--6||c__Gammaproteobacteria--3||c__Polyangia--2||c__RPQS01--1||c__Thermoplasmata--3:capture_domain_counter=d__Archaea--3||d__Bacteria--13:capture_family_counter=f__Geodermatophilaceae--1||f__Methanomassiliicoccaceae--3||f__Nitrosomonadaceae--1||f__Polyangiaceae--2||f__Pseudomonadaceae--1||f__RPQS01--1||f__Rhodocyclaceae--1||f__Sphingomonadaceae--2||f__Xanthobacteraceae--4:capture_genus_counter=g__Bradyrhizobium--4||g__CAITIQ01--2||g__Geodermatophilus--1||g__JABWCQ01--1||g__Nitrosospira--1||g__Pseudomonas_E--1||g__Sphingomonas--1||g__Sphingopyxis--1||g__Thauera--1||g__UBA6--3:capture_order_counter=o__Burkholderiales--2||o__Methanomassiliicoccales--3||o__Mycobacteriales--1||o__Polyangiales--2||o__Pseudomonadales--1||o__RPQS01--1||o__Rhizobiales--4||o__Sphingomonadales--2:capture_phylum_counter=p__AABM5-125-24--1||p__Actinobacteriota--1||p__Myxococcota--2||p__Proteobacteria--9||p__Thermoplasmatota--3:capture_species_counter=s__Bradyrhizobium sp016219575--2||s__Bradyrhizobium sp018596315--2||s__CAITIQ01 sp016794345--2||s__Geodermatophilus amargosae--1||s__JABWCQ01 sp016702305--1||s__Nitrosospira sp900119085--1||s__Pseudomonas_E syringae_M--1||s__Sphingomonas sp902506455--1||s__Sphingopyxis flava--1||s__Thauera phenylacetica--1||s__UBA6 sp002508545--3:evalue_avg=2.7e-15:evalue_max=2.16e-14:evalue_min=1.04e-53:evalue_std=7.636753236814712e-15:evalue_sum=2.16e-14:gapopen_avg=0.25:gapopen_max=2.0:gapopen_min=0.0:gapopen_std=0.7071067811865476:gapopen_sum=2.0:gtdb_class_counter=:gtdb_domain_counter=:gtdb_family_counter=:gtdb_genus_counter=:gtdb_order_counter=:gtdb_phylum_counter=:gtdb_species_counter=:heptad_counter=MCP-24H--1||MCP-40H--2||MCP-44H--13:lbd_counter=:length_avg=112.375:length_max=157.0:length_min=76.0:length_std=26.202167304033676:length_sum=899.0:mismatch_avg=37.5:mismatch_max=47.0:mismatch_min=26.0:mismatch_std=7.671840904055744:mismatch_sum=300.0:name=N337498:qcovhsp_avg=98.0125:qcovhsp_max=100.0:qcovhsp_min=96.0:qcovhsp_std=1.7779904386694554:qcovhsp_sum=784.1:qend_avg=113.25:qend_max=155.0:qend_min=76.0:qend_std=25.291161640835263:qend_sum=906.0:qstart_avg=2.125:qstart_max=5.0:qstart_min=1.0:qstart_std=1.5526475085202969:qstart_sum=17.0:ref_name_counter=GB_GCA_016838895.1_protein.faa_JAEKNU010000041.1_13@PF00015_full_PFAM.538.724--1||RS_GCF_003344625.1_protein.faa_NZ_QPKJ02000001.1_862@PF00015_full_PFAM.361.564--3||RS_GCF_003344625.1_protein.faa_NZ_QPKJ02000001.1_980@PF00015_full_PFAM.395.534--1||RS_GCF_003633755.1_protein.faa_NZ_RBIL01000002.1_1027@PF00015_full_PFAM.361.549--1||RS_GCF_003633755.1_protein.faa_NZ_RBIL01000002.1_1364@PF00015_full_PFAM.376.558--2:scovhsp_avg=60.2375:scovhsp_max=85.7:scovhsp_min=51.6:scovhsp_std=11.529333706432723:scovhsp_sum=481.9:send_avg=167.625:send_max=203.0:send_min=96.0:send_std=42.20337664215981:send_sum=1341.0:sstart_avg=56.375:sstart_max=84.0:sstart_min=1.0:sstart_std=31.0388581343727:sstart_sum=451.0],df9657d5-f242-59c4-8e2b-5b48a23d29db_6@MCPsignal.47.176:0.019829[&&NHX:Sample=rhiztom2:Type=capture:besthit=77.6:bitscore=164.0:capture_class=c__Alphaproteobacteria:capture_domain=d__Bacteria:capture_family=f__Xanthobacteraceae:capture_genus=g__Bradyrhizobium:capture_order=o__Rhizobiales:capture_phylum=p__Proteobacteria:capture_species=s__Bradyrhizobium sp016219575:evalue=3.34e-52:gapopen=0.0:heptad=MCP-44H:length=125.0:mismatch=28.0:qcovhsp=96.9:qend=127.0:qstart=3.0:ref_name=RS_GCF_003633755.1_protein.faa_NZ_RBIL01000002.1_1364@PF00015_full_PFAM.376.558:scovhsp=68.7:send=136.0:sstart=12.0])0:5e-09[&&NHX:Sample_counter=rhizpot1--1||rhizpot3--1||rhiztom1--5||rhiztom2--6||rhiztom3--4:Type_counter=capture--17:besthit_avg=66.91111111111111:besthit_max=77.6:besthit_min=51.3:besthit_std=7.809040345081533:besthit_sum=602.2:bitscore_avg=130.07777777777778:bitscore_max=169.0:bitscore_min=64.7:bitscore_std=34.00006535941431:bitscore_sum=1170.7:capture_class_counter=c__Actinomycetia--1||c__Alphaproteobacteria--7||c__Gammaproteobacteria--3||c__Polyangia--2||c__RPQS01--1||c__Thermoplasmata--3:capture_domain_counter=d__Archaea--3||d__Bacteria--14:capture_family_counter=f__Geodermatophilaceae--1||f__Methanomassiliicoccaceae--3||f__Nitrosomonadaceae--1||f__Polyangiaceae--2||f__Pseudomonadaceae--1||f__RPQS01--1||f__Rhodocyclaceae--1||f__Sphingomonadaceae--2||f__Xanthobacteraceae--5:capture_genus_counter=g__Bradyrhizobium--5||g__CAITIQ01--2||g__Geodermatophilus--1||g__JABWCQ01--1||g__Nitrosospira--1||g__Pseudomonas_E--1||g__Sphingomonas--1||g__Sphingopyxis--1||g__Thauera--1||g__UBA6--3:capture_order_counter=o__Burkholderiales--2||o__Methanomassiliicoccales--3||o__Mycobacteriales--1||o__Polyangiales--2||o__Pseudomonadales--1||o__RPQS01--1||o__Rhizobiales--5||o__Sphingomonadales--2:capture_phylum_counter=p__AABM5-125-24--1||p__Actinobacteriota--1||p__Myxococcota--2||p__Proteobacteria--10||p__Thermoplasmatota--3:capture_species_counter=s__Bradyrhizobium sp016219575--3||s__Bradyrhizobium sp018596315--2||s__CAITIQ01 sp016794345--2||s__Geodermatophilus amargosae--1||s__JABWCQ01 sp016702305--1||s__Nitrosospira sp900119085--1||s__Pseudomonas_E syringae_M--1||s__Sphingomonas sp902506455--1||s__Sphingopyxis flava--1||s__Thauera phenylacetica--1||s__UBA6 sp002508545--3:evalue_avg=2.4e-15:evalue_max=2.16e-14:evalue_min=1.04e-53:evalue_std=7.2e-15:evalue_sum=2.16e-14:gapopen_avg=0.2222222222222222:gapopen_max=2.0:gapopen_min=0.0:gapopen_std=0.6666666666666666:gapopen_sum=2.0:gtdb_class_counter=:gtdb_domain_counter=:gtdb_family_counter=:gtdb_genus_counter=:gtdb_order_counter=:gtdb_phylum_counter=:gtdb_species_counter=:heptad_counter=MCP-24H--1||MCP-40H--2||MCP-44H--14:lbd_counter=:length_avg=113.77777777777777:length_max=157.0:length_min=76.0:length_std=24.868543271459316:length_sum=1024.0:mismatch_avg=36.44444444444444:mismatch_max=47.0:mismatch_min=26.0:mismatch_std=7.843964417166729:mismatch_sum=328.0:name=N337500:qcovhsp_avg=97.88888888888889:qcovhsp_max=100.0:qcovhsp_min=96.0:qcovhsp_std=1.7039985654662717:qcovhsp_sum=881.0:qend_avg=114.77777777777777:qend_max=155.0:qend_min=76.0:qend_std=24.09760246257798:qend_sum=1033.0:qstart_avg=2.2222222222222223:qstart_max=5.0:qstart_min=1.0:qstart_std=1.481365736219265:qstart_sum=20.0:ref_name_counter=GB_GCA_016838895.1_protein.faa_JAEKNU010000041.1_13@PF00015_full_PFAM.538.724--1||RS_GCF_003344625.1_protein.faa_NZ_QPKJ02000001.1_862@PF00015_full_PFAM.361.564--3||RS_GCF_003344625.1_protein.faa_NZ_QPKJ02000001.1_980@PF00015_full_PFAM.395.534--1||RS_GCF_003633755.1_protein.faa_NZ_RBIL01000002.1_1027@PF00015_full_PFAM.361.549--1||RS_GCF_003633755.1_protein.faa_NZ_RBIL01000002.1_1364@PF00015_full_PFAM.376.558--3:scovhsp_avg=61.17777777777778:scovhsp_max=85.7:scovhsp_min=51.6:scovhsp_std=11.147508441102184:scovhsp_sum=550.6:send_avg=164.11111111111111:send_max=203.0:send_min=96.0:send_std=40.86087506541081:send_sum=1477.0:sstart_avg=51.44444444444444:sstart_max=84.0:sstart_min=1.0:sstart_std=32.58493175959983:sstart_sum=463.0],((351add6b-35a3-44bd-a811-c5de3aeef49b_1@MCPsignal.31.210:5e-09[&&NHX:Sample=rhiztom2:Type=capture:besthit=73.0:bitscore=209.0:capture_class=c__Gammaproteobacteria:capture_domain=d__Bacteria:capture_family=f__Pseudomonadaceae:capture_genus=g__Pseudomonas_E:capture_order=o__Pseudomonadales:capture_phylum=p__Proteobacteria:capture_species=s__Pseudomonas_E sp014268975:evalue=2.74e-69:gapopen=1.0:heptad=MCP-44H:length=174.0:mismatch=46.0:qcovhsp=96.6:qend=173.0:qstart=1.0:ref_name=RS_GCF_003633755.1_protein.faa_NZ_RBIL01000002.1_1364@PF00015_full_PFAM.376.558:scovhsp=95.6:send=182.0:sstart=9.0],(((f360fb19-1c4c-4340-9a90-4657f06763de_6@MCPsignal.91.189:5e-09[&&NHX:Sample=rhiztom2:Type=capture:besthit=79.2:bitscore=125.0:capture_class=c__Alphaproteobacteria:capture_domain=d__Bacteria:capture_family=f__Xanthobacteraceae:capture_genus=g__Bradyrhizobium:capture_order=o__Rhizobiales:capture_phylum=p__Proteobacteria:capture_species=s__Bradyrhizobium sp016219575:evalue=2.04e-37:gapopen=1.0:heptad=MCP-44H:length=96.0:mismatch=19.0:qcovhsp=96.9:qend=96.0:qstart=2.0:ref_name=RS_GCF_003633755.1_protein.faa_NZ_RBIL01000002.1_1364@PF00015_full_PFAM.376.558:scovhsp=52.7:send=136.0:sstart=41.0],b699e0de-2206-4597-ad5c-814a974852e7_2@MCPsignal.211.265:5e-09[&&NHX:Sample=rhiztom3:Type=capture:capture_class=c__Gammaproteobacteria:capture_domain=d__Bacteria:capture_family=f__Thioalkalivibrionaceae:capture_genus=g__Thioalkalivibrio:capture_order=o__Ectothiorhodospirales:capture_phylum=p__Proteobacteria:capture_species=s__Thioalkalivibrio halophilus:heptad=MCP-44H])0.694:0.0146529[&&NHX:Sample_counter=rhiztom2--1||rhiztom3--1:Type_counter=capture--2:besthit_avg=79.2:besthit_max=79.2:besthit_min=79.2:besthit_std=0:besthit_sum=79.2:bitscore_avg=125.0:bitscore_max=125.0:bitscore_min=125.0:bitscore_std=0:bitscore_sum=125.0:capture_class_counter=c__Alphaproteobacteria--1||c__Gammaproteobacteria--1:capture_domain_counter=d__Bacteria--2:capture_family_counter=f__Thioalkalivibrionaceae--1||f__Xanthobacteraceae--1:capture_genus_counter=g__Bradyrhizobium--1||g__Thioalkalivibrio--1:capture_order_counter=o__Ectothiorhodospirales--1||o__Rhizobiales--1:capture_phylum_counter=p__Proteobacteria--2:capture_species_counter=s__Bradyrhizobium sp016219575--1||s__Thioalkalivibrio halophilus--1:evalue_avg=2.04e-37:evalue_max=2.04e-37:evalue_min=2.04e-37:evalue_std=0:evalue_sum=2.04e-37:gapopen_avg=1.0:gapopen_max=1.0:gapopen_min=1.0:gapopen_std=0:gapopen_sum=1.0:gtdb_class_counter=:gtdb_domain_counter=:gtdb_family_counter=:gtdb_genus_counter=:gtdb_order_counter=:gtdb_phylum_counter=:gtdb_species_counter=:heptad_counter=MCP-44H--2:lbd_counter=:length_avg=96.0:length_max=96.0:length_min=96.0:length_std=0:length_sum=96.0:mismatch_avg=19.0:mismatch_max=19.0:mismatch_min=19.0:mismatch_std=0:mismatch_sum=19.0:name=N337504:qcovhsp_avg=96.9:qcovhsp_max=96.9:qcovhsp_min=96.9:qcovhsp_std=0:qcovhsp_sum=96.9:qend_avg=96.0:qend_max=96.0:qend_min=96.0:qend_std=0:qend_sum=96.0:qstart_avg=2.0:qstart_max=2.0:qstart_min=2.0:qstart_std=0:qstart_sum=2.0:ref_name_counter=RS_GCF_003633755.1_protein.faa_NZ_RBIL01000002.1_1364@PF00015_full_PFAM.376.558--1:scovhsp_avg=52.7:scovhsp_max=52.7:scovhsp_min=52.7:scovhsp_std=0:scovhsp_sum=52.7:send_avg=136.0:send_max=136.0:send_min=136.0:send_std=0:send_sum=136.0:sstart_avg=41.0:sstart_max=41.0:sstart_min=41.0:sstart_std=0:sstart_sum=41.0],8701fd8b-7025-42da-a521-36dba6dc9838_3@MCPsignal.141.233:5e-09[&&NHX:Sample=rhiztom3:Type=capture:besthit=79.1:bitscore=125.0:capture_class=c__Alphaproteobacteria:capture_domain=d__Bacteria:capture_family=f__Xanthobacteraceae:capture_genus=g__Bradyrhizobium:capture_order=o__Rhizobiales:capture_phylum=p__Proteobacteria:capture_species=s__Bradyrhizobium sp016219575:evalue=2.27e-37:gapopen=0.0:heptad=MCP-44H:length=91.0:mismatch=19.0:qcovhsp=98.9:qend=92.0:qstart=2.0:ref_name=RS_GCF_003633755.1_protein.faa_NZ_RBIL01000002.1_1364@PF00015_full_PFAM.376.558:scovhsp=50.0:send=131.0:sstart=41.0])0:1.8e-08[&&NHX:Sample_counter=rhiztom2--1||rhiztom3--2:Type_counter=capture--3:besthit_avg=79.15:besthit_max=79.2:besthit_min=79.1:besthit_std=0.07071067811866079:besthit_sum=158.3:bitscore_avg=125.0:bitscore_max=125.0:bitscore_min=125.0:bitscore_std=0.0:bitscore_sum=250.0:capture_class_counter=c__Alphaproteobacteria--2||c__Gammaproteobacteria--1:capture_domain_counter=d__Bacteria--3:capture_family_counter=f__Thioalkalivibrionaceae--1||f__Xanthobacteraceae--2:capture_genus_counter=g__Bradyrhizobium--2||g__Thioalkalivibrio--1:capture_order_counter=o__Ectothiorhodospirales--1||o__Rhizobiales--2:capture_phylum_counter=p__Proteobacteria--3:capture_species_counter=s__Bradyrhizobium sp016219575--2||s__Thioalkalivibrio halophilus--1:evalue_avg=2.155e-37:evalue_max=2.27e-37:evalue_min=2.04e-37:evalue_std=1.6263455967290598e-38:evalue_sum=4.31e-37:gapopen_avg=0.5:gapopen_max=1.0:gapopen_min=0.0:gapopen_std=0.7071067811865476:gapopen_sum=1.0:gtdb_class_counter=:gtdb_domain_counter=:gtdb_family_counter=:gtdb_genus_counter=:gtdb_order_counter=:gtdb_phylum_counter=:gtdb_species_counter=:heptad_counter=MCP-44H--3:lbd_counter=:length_avg=93.5:length_max=96.0:length_min=91.0:length_std=3.5355339059327378:length_sum=187.0:mismatch_avg=19.0:mismatch_max=19.0:mismatch_min=19.0:mismatch_std=0.0:mismatch_sum=38.0:name=N337506:qcovhsp_avg=97.9:qcovhsp_max=98.9:qcovhsp_min=96.9:qcovhsp_std=1.4142135623730951:qcovhsp_sum=195.8:qend_avg=94.0:qend_max=96.0:qend_min=92.0:qend_std=2.8284271247461903:qend_sum=188.0:qstart_avg=2.0:qstart_max=2.0:qstart_min=2.0:qstart_std=0.0:qstart_sum=4.0:ref_name_counter=RS_GCF_003633755.1_protein.faa_NZ_RBIL01000002.1_1364@PF00015_full_PFAM.376.558--2:scovhsp_avg=51.35:scovhsp_max=52.7:scovhsp_min=50.0:scovhsp_std=1.9091883092036803:scovhsp_sum=102.7:send_avg=133.5:send_max=136.0:send_min=131.0:send_std=3.5355339059327378:send_sum=267.0:sstart_avg=41.0:sstart_max=41.0:sstart_min=41.0:sstart_std=0.0:sstart_sum=82.0],((7afa6e02-71e6-417b-a6da-7c1021414e49_1@MCPsignal.134.237:0.118824[&&NHX:Sample=rhizpot1:Type=capture:capture_class=c__Alphaproteobacteria:capture_domain=d__Bacteria:capture_family=f__Beijerinckiaceae:capture_genus=g__Methylobacterium:capture_order=o__Rhizobiales:capture_phylum=p__Proteobacteria:capture_species=s__Methylobacterium sp008040045:heptad=MCP-44H],22a6341e-4032-4d3e-8ab1-ade0c851b0e7_2@MCPsignal.281.383:0.052329[&&NHX:Sample=rhiztom1:Type=capture:capture_class=c__Alphaproteobacteria:capture_domain=d__Bacteria:capture_family=f__Xanthobacteraceae:capture_genus=g__Bradyrhizobium:capture_order=o__Rhizobiales:capture_phylum=p__Proteobacteria:capture_species=s__Bradyrhizobium sp016219575:heptad=MCP-44H])0.57:0.00908911[&&NHX:Sample_counter=rhizpot1--1||rhiztom1--1:Type_counter=capture--2:capture_class_counter=c__Alphaproteobacteria--2:capture_domain_counter=d__Bacteria--2:capture_family_counter=f__Beijerinckiaceae--1||f__Xanthobacteraceae--1:capture_genus_counter=g__Bradyrhizobium--1||g__Methylobacterium--1:capture_order_counter=o__Rhizobiales--2:capture_phylum_counter=p__Proteobacteria--2:capture_species_counter=s__Bradyrhizobium sp016219575--1||s__Methylobacterium sp008040045--1:gtdb_class_counter=:gtdb_domain_counter=:gtdb_family_counter=:gtdb_genus_counter=:gtdb_order_counter=:gtdb_phylum_counter=:gtdb_species_counter=:heptad_counter=MCP-44H--2:lbd_counter=:name=N337509:ref_name_counter=],3e10b933-6673-4186-97d7-9aee5bf80a74_1@MCPsignal.489.584:5e-09[&&NHX:Sample=rhiztom3:Type=capture:besthit=78.9:bitscore=129.0:capture_class=c__Thermoplasmata:capture_domain=d__Archaea:capture_family=f__Methanomassiliicoccaceae:capture_genus=g__UBA6:capture_order=o__Methanomassiliicoccales:capture_phylum=p__Thermoplasmatota:capture_species=s__UBA6 sp002508545:evalue=5.52e-39:gapopen=0.0:heptad=MCP-44H:length=95.0:mismatch=20.0:qcovhsp=100.0:qend=95.0:qstart=1.0:ref_name=RS_GCF_003633755.1_protein.faa_NZ_RBIL01000002.1_1364@PF00015_full_PFAM.376.558:scovhsp=52.2:send=131.0:sstart=37.0])0:6e-09[&&NHX:Sample_counter=rhizpot1--1||rhiztom1--1||rhiztom3--1:Type_counter=capture--3:besthit_avg=78.9:besthit_max=78.9:besthit_min=78.9:besthit_std=0:besthit_sum=78.9:bitscore_avg=129.0:bitscore_max=129.0:bitscore_min=129.0:bitscore_std=0:bitscore_sum=129.0:capture_class_counter=c__Alphaproteobacteria--2||c__Thermoplasmata--1:capture_domain_counter=d__Archaea--1||d__Bacteria--2:capture_family_counter=f__Beijerinckiaceae--1||f__Methanomassiliicoccaceae--1||f__Xanthobacteraceae--1:capture_genus_counter=g__Bradyrhizobium--1||g__Methylobacterium--1||g__UBA6--1:capture_order_counter=o__Methanomassiliicoccales--1||o__Rhizobiales--2:capture_phylum_counter=p__Proteobacteria--2||p__Thermoplasmatota--1:capture_species_counter=s__Bradyrhizobium sp016219575--1||s__Methylobacterium sp008040045--1||s__UBA6 sp002508545--1:evalue_avg=5.52e-39:evalue_max=5.52e-39:evalue_min=5.52e-39:evalue_std=0:evalue_sum=5.52e-39:gapopen_avg=0.0:gapopen_max=0.0:gapopen_min=0.0:gapopen_std=0:gapopen_sum=0.0:gtdb_class_counter=:gtdb_domain_counter=:gtdb_family_counter=:gtdb_genus_counter=:gtdb_order_counter=:gtdb_phylum_counter=:gtdb_species_counter=:heptad_counter=MCP-44H--3:lbd_counter=:length_avg=95.0:length_max=95.0:length_min=95.0:length_std=0:length_sum=95.0:mismatch_avg=20.0:mismatch_max=20.0:mismatch_min=20.0:mismatch_std=0:mismatch_sum=20.0:name=N337511:qcovhsp_avg=100.0:qcovhsp_max=100.0:qcovhsp_min=100.0:qcovhsp_std=0:qcovhsp_sum=100.0:qend_avg=95.0:qend_max=95.0:qend_min=95.0:qend_std=0:qend_sum=95.0:qstart_avg=1.0:qstart_max=1.0:qstart_min=1.0:qstart_std=0:qstart_sum=1.0:ref_name_counter=RS_GCF_003633755.1_protein.faa_NZ_RBIL01000002.1_1364@PF00015_full_PFAM.376.558--1:scovhsp_avg=52.2:scovhsp_max=52.2:scovhsp_min=52.2:scovhsp_std=0:scovhsp_sum=52.2:send_avg=131.0:send_max=131.0:send_min=131.0:send_std=0:send_sum=131.0:sstart_avg=37.0:sstart_max=37.0:sstart_min=37.0:sstart_std=0:sstart_sum=37.0])0.884:0.038352[&&NHX:Sample_counter=rhizpot1--1||rhiztom1--1||rhiztom2--1||rhiztom3--3:Type_counter=capture--6:besthit_avg=79.06666666666668:besthit_max=79.2:besthit_min=78.9:besthit_std=0.1527525231651922:besthit_sum=237.20000000000002:bitscore_avg=126.33333333333333:bitscore_max=129.0:bitscore_min=125.0:bitscore_std=2.3094010767585034:bitscore_sum=379.0:capture_class_counter=c__Alphaproteobacteria--4||c__Gammaproteobacteria--1||c__Thermoplasmata--1:capture_domain_counter=d__Archaea--1||d__Bacteria--5:capture_family_counter=f__Beijerinckiaceae--1||f__Methanomassiliicoccaceae--1||f__Thioalkalivibrionaceae--1||f__Xanthobacteraceae--3:capture_genus_counter=g__Bradyrhizobium--3||g__Methylobacterium--1||g__Thioalkalivibrio--1||g__UBA6--1:capture_order_counter=o__Ectothiorhodospirales--1||o__Methanomassiliicoccales--1||o__Rhizobiales--4:capture_phylum_counter=p__Proteobacteria--5||p__Thermoplasmatota--1:capture_species_counter=s__Bradyrhizobium sp016219575--3||s__Methylobacterium sp008040045--1||s__Thioalkalivibrio halophilus--1||s__UBA6 sp002508545--1:evalue_avg=1.4550666666666668e-37:evalue_max=2.27e-37:evalue_min=5.52e-39:evalue_std=1.2177622975496218e-37:evalue_sum=4.3652e-37:gapopen_avg=0.3333333333333333:gapopen_max=1.0:gapopen_min=0.0:gapopen_std=0.5773502691896258:gapopen_sum=1.0:gtdb_class_counter=:gtdb_domain_counter=:gtdb_family_counter=:gtdb_genus_counter=:gtdb_order_counter=:gtdb_phylum_counter=:gtdb_species_counter=:heptad_counter=MCP-44H--6:lbd_counter=:length_avg=94.0:length_max=96.0:length_min=91.0:length_std=2.6457513110645907:length_sum=282.0:mismatch_avg=19.333333333333332:mismatch_max=20.0:mismatch_min=19.0:mismatch_std=0.5773502691896258:mismatch_sum=58.0:name=N337512:qcovhsp_avg=98.60000000000001:qcovhsp_max=100.0:qcovhsp_min=96.9:qcovhsp_std=1.5716233645501685:qcovhsp_sum=295.8:qend_avg=94.33333333333333:qend_max=96.0:qend_min=92.0:qend_std=2.081665999466133:qend_sum=283.0:qstart_avg=1.6666666666666667:qstart_max=2.0:qstart_min=1.0:qstart_std=0.5773502691896257:qstart_sum=5.0:ref_name_counter=RS_GCF_003633755.1_protein.faa_NZ_RBIL01000002.1_1364@PF00015_full_PFAM.376.558--3:scovhsp_avg=51.63333333333333:scovhsp_max=52.7:scovhsp_min=50.0:scovhsp_std=1.436430761761018:scovhsp_sum=154.9:send_avg=132.66666666666666:send_max=136.0:send_min=131.0:send_std=2.886751345948129:send_sum=398.0:sstart_avg=39.666666666666664:sstart_max=41.0:sstart_min=37.0:sstart_std=2.309401076758503:sstart_sum=119.0])0:5e-09[&&NHX:Sample_counter=rhizpot1--1||rhiztom1--1||rhiztom2--2||rhiztom3--3:Type_counter=capture--7:besthit_avg=77.55000000000001:besthit_max=79.2:besthit_min=73.0:besthit_std=3.0358963530836602:besthit_sum=310.20000000000005:bitscore_avg=147.0:bitscore_max=209.0:bitscore_min=125.0:bitscore_std=41.376321731154405:bitscore_sum=588.0:capture_class_counter=c__Alphaproteobacteria--4||c__Gammaproteobacteria--2||c__Thermoplasmata--1:capture_domain_counter=d__Archaea--1||d__Bacteria--6:capture_family_counter=f__Beijerinckiaceae--1||f__Methanomassiliicoccaceae--1||f__Pseudomonadaceae--1||f__Thioalkalivibrionaceae--1||f__Xanthobacteraceae--3:capture_genus_counter=g__Bradyrhizobium--3||g__Methylobacterium--1||g__Pseudomonas_E--1||g__Thioalkalivibrio--1||g__UBA6--1:capture_order_counter=o__Ectothiorhodospirales--1||o__Methanomassiliicoccales--1||o__Pseudomonadales--1||o__Rhizobiales--4:capture_phylum_counter=p__Proteobacteria--6||p__Thermoplasmatota--1:capture_species_counter=s__Bradyrhizobium sp016219575--3||s__Methylobacterium sp008040045--1||s__Pseudomonas_E sp014268975--1||s__Thioalkalivibrio halophilus--1||s__UBA6 sp002508545--1:evalue_avg=1.0913e-37:evalue_max=2.27e-37:evalue_min=2.74e-69:evalue_std=1.2320449504786748e-37:evalue_sum=4.3652e-37:gapopen_avg=0.5:gapopen_max=1.0:gapopen_min=0.0:gapopen_std=0.5773502691896257:gapopen_sum=2.0:gtdb_class_counter=:gtdb_domain_counter=:gtdb_family_counter=:gtdb_genus_counter=:gtdb_order_counter=:gtdb_phylum_counter=:gtdb_species_counter=:heptad_counter=MCP-44H--7:lbd_counter=:length_avg=114.0:length_max=174.0:length_min=91.0:length_std=40.05829086052807:length_sum=456.0:mismatch_avg=26.0:mismatch_max=46.0:mismatch_min=19.0:mismatch_std=13.341664064126334:mismatch_sum=104.0:name=N337513:qcovhsp_avg=98.1:qcovhsp_max=100.0:qcovhsp_min=96.6:qcovhsp_std=1.626857912254992:qcovhsp_sum=392.4:qend_avg=114.0:qend_max=173.0:qend_min=92.0:qend_std=39.370039370059054:qend_sum=456.0:qstart_avg=1.5:qstart_max=2.0:qstart_min=1.0:qstart_std=0.5773502691896257:qstart_sum=6.0:ref_name_counter=RS_GCF_003633755.1_protein.faa_NZ_RBIL01000002.1_1364@PF00015_full_PFAM.376.558--4:scovhsp_avg=62.625:scovhsp_max=95.6:scovhsp_min=50.0:scovhsp_std=22.01459742988728:scovhsp_sum=250.5:send_avg=145.0:send_max=182.0:send_min=131.0:send_std=24.779023386727733:send_sum=580.0:sstart_avg=32.0:sstart_max=41.0:sstart_min=9.0:sstart_std=15.44884030167529:sstart_sum=128.0],(7629427f-ba61-5fad-bdb3-50582391b2ff_4@MCPsignal.97.243:0.00585873[&&NHX:Sample=rhiztom1:Type=capture:besthit=62.3:bitscore=152.0:capture_class=c__Alphaproteobacteria:capture_domain=d__Bacteria:capture_family=f__Xanthobacteraceae:capture_genus=g__Bradyrhizobium:capture_order=o__Rhizobiales:capture_phylum=p__Proteobacteria:capture_species=s__Bradyrhizobium sp016219575:evalue=8.58e-47:gapopen=0.0:heptad=MCP-44H:length=146.0:mismatch=55.0:qcovhsp=100.0:qend=146.0:qstart=1.0:ref_name=RS_GCF_003344625.1_protein.faa_NZ_QPKJ02000001.1_862@PF00015_full_PFAM.361.564:scovhsp=71.9:send=203.0:sstart=58.0],((((4011021f-dfca-4ab6-b8cd-a7a4190734c1_1@MCPsignal.34.182:0.0117764[&&NHX:Sample=rhiztom2:Type=capture:besthit=62.3:bitscore=152.0:capture_class=c__Thermoplasmata:capture_domain=d__Archaea:capture_family=f__Methanomassiliicoccaceae:capture_genus=g__UBA6:capture_order=o__Methanomassiliicoccales:capture_phylum=p__Thermoplasmatota:capture_species=s__UBA6 sp002508545:evalue=9.25e-47:gapopen=0.0:heptad=MCP-44H:length=146.0:mismatch=55.0:qcovhsp=98.6:qend=148.0:qstart=3.0:ref_name=RS_GCF_003344625.1_protein.faa_NZ_QPKJ02000001.1_862@PF00015_full_PFAM.361.564:scovhsp=71.9:send=203.0:sstart=58.0],(b937ed8f-34f2-568e-ac52-0c15c3e25f2b_4@MCPsignal.9.171:0.00491002[&&NHX:Sample=rhiztom2:Type=capture:besthit=60.6:bitscore=152.0:capture_class=c__Alphaproteobacteria:capture_domain=d__Bacteria:capture_family=f__Xanthobacteraceae:capture_genus=g__Bradyrhizobium:capture_order=o__Rhizobiales:capture_phylum=p__Proteobacteria:capture_species=s__Bradyrhizobium sp016219575:evalue=5.89e-47:gapopen=0.0:heptad=MCP-44H:length=155.0:mismatch=61.0:qcovhsp=95.7:qend=156.0:qstart=2.0:ref_name=RS_GCF_003633755.1_protein.faa_NZ_RBIL01000002.1_1364@PF00015_full_PFAM.376.558:scovhsp=85.2:send=182.0:sstart=28.0],2dd94cf2-1ec1-4215-88ad-5d4d84474cfe_4@MCPsignal.114.283:5e-09[&&NHX:Sample=rhiztom1:Type=capture:besthit=56.2:bitscore=144.0:capture_class=c__Thermoplasmata:capture_domain=d__Archaea:capture_family=f__Methanomassiliicoccaceae:capture_genus=g__UBA6:capture_order=o__Methanomassiliicoccales:capture_phylum=p__Thermoplasmatota:capture_species=s__UBA6 sp002508545:evalue=1.14e-43:gapopen=0.0:heptad=MCP-44H:length=169.0:mismatch=74.0:qcovhsp=100.0:qend=169.0:qstart=1.0:ref_name=RS_GCF_003633755.1_protein.faa_NZ_RBIL01000002.1_1364@PF00015_full_PFAM.376.558:scovhsp=92.9:send=177.0:sstart=9.0])0:5e-09[&&NHX:Sample_counter=rhiztom1--1||rhiztom2--1:Type_counter=capture--2:besthit_avg=58.400000000000006:besthit_max=60.6:besthit_min=56.2:besthit_std=3.111269837220808:besthit_sum=116.80000000000001:bitscore_avg=148.0:bitscore_max=152.0:bitscore_min=144.0:bitscore_std=5.656854249492381:bitscore_sum=296.0:capture_class_counter=c__Alphaproteobacteria--1||c__Thermoplasmata--1:capture_domain_counter=d__Archaea--1||d__Bacteria--1:capture_family_counter=f__Methanomassiliicoccaceae--1||f__Xanthobacteraceae--1:capture_genus_counter=g__Bradyrhizobium--1||g__UBA6--1:capture_order_counter=o__Methanomassiliicoccales--1||o__Rhizobiales--1:capture_phylum_counter=p__Proteobacteria--1||p__Thermoplasmatota--1:capture_species_counter=s__Bradyrhizobium sp016219575--1||s__UBA6 sp002508545--1:evalue_avg=5.702945e-44:evalue_max=1.14e-43:evalue_min=5.89e-47:evalue_std=8.056852446585454e-44:evalue_sum=1.140589e-43:gapopen_avg=0.0:gapopen_max=0.0:gapopen_min=0.0:gapopen_std=0.0:gapopen_sum=0.0:gtdb_class_counter=:gtdb_domain_counter=:gtdb_family_counter=:gtdb_genus_counter=:gtdb_order_counter=:gtdb_phylum_counter=:gtdb_species_counter=:heptad_counter=MCP-44H--2:lbd_counter=:length_avg=162.0:length_max=169.0:length_min=155.0:length_std=9.899494936611665:length_sum=324.0:mismatch_avg=67.5:mismatch_max=74.0:mismatch_min=61.0:mismatch_std=9.192388155425117:mismatch_sum=135.0:name=N337518:qcovhsp_avg=97.85:qcovhsp_max=100.0:qcovhsp_min=95.7:qcovhsp_std=3.0405591591021524:qcovhsp_sum=195.7:qend_avg=162.5:qend_max=169.0:qend_min=156.0:qend_std=9.192388155425117:qend_sum=325.0:qstart_avg=1.5:qstart_max=2.0:qstart_min=1.0:qstart_std=0.7071067811865476:qstart_sum=3.0:ref_name_counter=RS_GCF_003633755.1_protein.faa_NZ_RBIL01000002.1_1364@PF00015_full_PFAM.376.558--2:scovhsp_avg=89.05000000000001:scovhsp_max=92.9:scovhsp_min=85.2:scovhsp_std=5.444722215136418:scovhsp_sum=178.10000000000002:send_avg=179.5:send_max=182.0:send_min=177.0:send_std=3.5355339059327378:send_sum=359.0:sstart_avg=18.5:sstart_max=28.0:sstart_min=9.0:sstart_std=13.435028842544403:sstart_sum=37.0])0:5e-09[&&NHX:Sample_counter=rhiztom1--1||rhiztom2--2:Type_counter=capture--3:besthit_avg=59.70000000000001:besthit_max=62.3:besthit_min=56.2:besthit_std=3.148015247739436:besthit_sum=179.10000000000002:bitscore_avg=149.33333333333334:bitscore_max=152.0:bitscore_min=144.0:bitscore_std=4.618802153517007:bitscore_sum=448.0:capture_class_counter=c__Alphaproteobacteria--1||c__Thermoplasmata--2:capture_domain_counter=d__Archaea--2||d__Bacteria--1:capture_family_counter=f__Methanomassiliicoccaceae--2||f__Xanthobacteraceae--1:capture_genus_counter=g__Bradyrhizobium--1||g__UBA6--2:capture_order_counter=o__Methanomassiliicoccales--2||o__Rhizobiales--1:capture_phylum_counter=p__Proteobacteria--1||p__Thermoplasmatota--2:capture_species_counter=s__Bradyrhizobium sp016219575--1||s__UBA6 sp002508545--2:evalue_avg=3.8050466666666665e-44:evalue_max=1.14e-43:evalue_min=5.89e-47:evalue_std=6.577422741776093e-44:evalue_sum=1.141514e-43:gapopen_avg=0.0:gapopen_max=0.0:gapopen_min=0.0:gapopen_std=0.0:gapopen_sum=0.0:gtdb_class_counter=:gtdb_domain_counter=:gtdb_family_counter=:gtdb_genus_counter=:gtdb_order_counter=:gtdb_phylum_counter=:gtdb_species_counter=:heptad_counter=MCP-44H--3:lbd_counter=:length_avg=156.66666666666666:length_max=169.0:length_min=146.0:length_std=11.590225767142472:length_sum=470.0:mismatch_avg=63.333333333333336:mismatch_max=74.0:mismatch_min=55.0:mismatch_std=9.71253485622231:mismatch_sum=190.0:name=N337519:qcovhsp_avg=98.10000000000001:qcovhsp_max=100.0:qcovhsp_min=95.7:qcovhsp_std=2.1931712199461284:qcovhsp_sum=294.3:qend_avg=157.66666666666666:qend_max=169.0:qend_min=148.0:qend_std=10.598742063723098:qend_sum=473.0:qstart_avg=2.0:qstart_max=3.0:qstart_min=1.0:qstart_std=1.0:qstart_sum=6.0:ref_name_counter=RS_GCF_003344625.1_protein.faa_NZ_QPKJ02000001.1_862@PF00015_full_PFAM.361.564--1||RS_GCF_003633755.1_protein.faa_NZ_RBIL01000002.1_1364@PF00015_full_PFAM.376.558--2:scovhsp_avg=83.33333333333334:scovhsp_max=92.9:scovhsp_min=71.9:scovhsp_std=10.623715608643396:scovhsp_sum=250.00000000000003:send_avg=187.33333333333334:send_max=203.0:send_min=177.0:send_std=13.79613472438325:send_sum=562.0:sstart_avg=31.666666666666668:sstart_max=58.0:sstart_min=9.0:sstart_std=24.70492528491704:sstart_sum=95.0],((7274829d-1ebf-4d52-8663-66e16c465ecb_6@MCPsignal.159.297:5e-09[&&NHX:Sample=rhiztom3:Type=capture:besthit=65.2:bitscore=150.0:capture_class=c__Alphaproteobacteria:capture_domain=d__Bacteria:capture_family=f__Xanthobacteraceae:capture_genus=g__Bradyrhizobium:capture_order=o__Rhizobiales:capture_phylum=p__Proteobacteria:capture_species=s__Bradyrhizobium sp016219575:evalue=8.08e-47:gapopen=0.0:heptad=MCP-44H:length=138.0:mismatch=48.0:qcovhsp=100.0:qend=138.0:qstart=1.0:ref_name=RS_GCF_000423665.1_protein.faa_NZ_AUIK01000010.1_228@PF00015_full_PFAM.81.234:scovhsp=90.2:send=148.0:sstart=11.0],0ddc16a4-2c31-49ac-9b49-24ba83df959c_5@MCPsignal.159.308:0.0303776[&&NHX:Sample=rhiztom3:Type=capture:besthit=63.9:bitscore=152.0:capture_class=c__Alphaproteobacteria:capture_domain=d__Bacteria:capture_family=f__Xanthobacteraceae:capture_genus=g__Bradyrhizobium:capture_order=o__Rhizobiales:capture_phylum=p__Proteobacteria:capture_species=s__Bradyrhizobium sp016219575:evalue=1.06e-47:gapopen=0.0:heptad=MCP-44H:length=144.0:mismatch=52.0:qcovhsp=96.6:qend=144.0:qstart=1.0:ref_name=RS_GCF_000423665.1_protein.faa_NZ_AUIK01000010.1_228@PF00015_full_PFAM.81.234:scovhsp=94.1:send=153.0:sstart=10.0])0:1.3e-08[&&NHX:Sample_counter=rhiztom3--2:Type_counter=capture--2:besthit_avg=64.55:besthit_max=65.2:besthit_min=63.9:besthit_std=0.9192388155425147:besthit_sum=129.1:bitscore_avg=151.0:bitscore_max=152.0:bitscore_min=150.0:bitscore_std=1.4142135623730951:bitscore_sum=302.0:capture_class_counter=c__Alphaproteobacteria--2:capture_domain_counter=d__Bacteria--2:capture_family_counter=f__Xanthobacteraceae--2:capture_genus_counter=g__Bradyrhizobium--2:capture_order_counter=o__Rhizobiales--2:capture_phylum_counter=p__Proteobacteria--2:capture_species_counter=s__Bradyrhizobium sp016219575--2:evalue_avg=4.57e-47:evalue_max=8.08e-47:evalue_min=1.06e-47:evalue_std=4.963889603929564e-47:evalue_sum=9.14e-47:gapopen_avg=0.0:gapopen_max=0.0:gapopen_min=0.0:gapopen_std=0.0:gapopen_sum=0.0:gtdb_class_counter=:gtdb_domain_counter=:gtdb_family_counter=:gtdb_genus_counter=:gtdb_order_counter=:gtdb_phylum_counter=:gtdb_species_counter=:heptad_counter=MCP-44H--2:lbd_counter=:length_avg=141.0:length_max=144.0:length_min=138.0:length_std=4.242640687119285:length_sum=282.0:mismatch_avg=50.0:mismatch_max=52.0:mismatch_min=48.0:mismatch_std=2.8284271247461903:mismatch_sum=100.0:name=N337522:qcovhsp_avg=98.3:qcovhsp_max=100.0:qcovhsp_min=96.6:qcovhsp_std=2.4041630560342657:qcovhsp_sum=196.6:qend_avg=141.0:qend_max=144.0:qend_min=138.0:qend_std=4.242640687119285:qend_sum=282.0:qstart_avg=1.0:qstart_max=1.0:qstart_min=1.0:qstart_std=0.0:qstart_sum=2.0:ref_name_counter=RS_GCF_000423665.1_protein.faa_NZ_AUIK01000010.1_228@PF00015_full_PFAM.81.234--2:scovhsp_avg=92.15:scovhsp_max=94.1:scovhsp_min=90.2:scovhsp_std=2.7577164466275295:scovhsp_sum=184.3:send_avg=150.5:send_max=153.0:send_min=148.0:send_std=3.5355339059327378:send_sum=301.0:sstart_avg=10.5:sstart_max=11.0:sstart_min=10.0:sstart_std=0.7071067811865476:sstart_sum=21.0],((699e3f00-02ce-4a31-91ec-7fe40560482c_6@MCPsignal.73.211:0.00571262[&&NHX:Sample=rhiztom2:Type=capture:besthit=49.3:bitscore=97.8:capture_class=c__Gammaproteobacteria:capture_domain=d__Bacteria:capture_family=f__Pseudomonadaceae:capture_genus=g__Pseudomonas_E:capture_order=o__Pseudomonadales:capture_phylum=p__Proteobacteria:capture_species=s__Pseudomonas_E ovata:evalue=6.5e-26:gapopen=0.0:heptad=MCP-44H:length=138.0:mismatch=70.0:qcovhsp=100.0:qend=138.0:qstart=1.0:ref_name=RS_GCF_003633755.1_protein.faa_NZ_RBIL01000002.1_1364@PF00015_full_PFAM.376.558:scovhsp=75.8:send=160.0:sstart=23.0],((da0347b0-fd31-423b-a89e-bff84bd1951c_6@MCPsignal.50.144:5e-09[&&NHX:Sample=rhiztom1:Type=capture:besthit=77.3:bitscore=125.0:capture_class=c__Actinomycetia:capture_domain=d__Bacteria:capture_family=f__Geodermatophilaceae:capture_genus=g__Geodermatophilus:capture_order=o__Mycobacteriales:capture_phylum=p__Actinobacteriota:capture_species=s__Geodermatophilus amargosae:evalue=1.73e-37:gapopen=1.0:heptad=MCP-44H:length=97.0:mismatch=19.0:qcovhsp=100.0:qend=94.0:qstart=1.0:ref_name=RS_GCF_003633755.1_protein.faa_NZ_RBIL01000002.1_1364@PF00015_full_PFAM.376.558:scovhsp=53.3:send=135.0:sstart=39.0],(((8a883152-bbb4-43f2-84b6-c2b07333fb51_4@MCPsignal.22.140:0.0154802[&&NHX:Sample=rhiztom2:Type=capture:besthit=65.0:bitscore=128.0:capture_class=c__Alphaproteobacteria:capture_domain=d__Bacteria:capture_family=f__Xanthobacteraceae:capture_genus=g__Bradyrhizobium:capture_order=o__Rhizobiales:capture_phylum=p__Proteobacteria:capture_species=s__Bradyrhizobium sp016219575:evalue=1.19e-38:gapopen=0.0:heptad=MCP-44H:length=117.0:mismatch=41.0:qcovhsp=99.2:qend=118.0:qstart=2.0:ref_name=RS_GCF_000423665.1_protein.faa_NZ_AUIK01000010.1_228@PF00015_full_PFAM.81.234:scovhsp=76.5:send=131.0:sstart=15.0],(ca5b2c81-2b7a-400a-9f04-9d7acd06b633_1@MCPsignal.120.233:0.0169647[&&NHX:Sample=rhiztom3:Type=capture:besthit=67.9:bitscore=129.0:capture_class=c__Alphaproteobacteria:capture_domain=d__Bacteria:capture_family=f__Xanthobacteraceae:capture_genus=g__Bradyrhizobium:capture_order=o__Rhizobiales:capture_phylum=p__Proteobacteria:capture_species=s__Bradyrhizobium sp016219575:evalue=1.43e-38:gapopen=0.0:heptad=MCP-44H:length=112.0:mismatch=36.0:qcovhsp=99.1:qend=113.0:qstart=2.0:ref_name=RS_GCF_003344625.1_protein.faa_NZ_QPKJ02000001.1_862@PF00015_full_PFAM.361.564:scovhsp=55.2:send=180.0:sstart=69.0],8a0752ed-ed8c-4f05-85da-9560b3e71a66_1@MCPsignal.47.215:0.013142[&&NHX:Sample=rhiztom3:Type=capture:besthit=55.7:bitscore=141.0:capture_class=c__Thermoplasmata:capture_domain=d__Archaea:capture_family=f__Methanomassiliicoccaceae:capture_genus=g__UBA6:capture_order=o__Methanomassiliicoccales:capture_phylum=p__Thermoplasmatota:capture_species=s__UBA6 sp002508545:evalue=1.79e-42:gapopen=0.0:heptad=MCP-44H:length=167.0:mismatch=74.0:qcovhsp=99.4:qend=167.0:qstart=1.0:ref_name=RS_GCF_003633755.1_protein.faa_NZ_RBIL01000002.1_1364@PF00015_full_PFAM.376.558:scovhsp=91.8:send=175.0:sstart=9.0])0:1.8e-08[&&NHX:Sample_counter=rhiztom3--2:Type_counter=capture--2:besthit_avg=61.800000000000004:besthit_max=67.9:besthit_min=55.7:besthit_std=8.626702730475882:besthit_sum=123.60000000000001:bitscore_avg=135.0:bitscore_max=141.0:bitscore_min=129.0:bitscore_std=8.48528137423857:bitscore_sum=270.0:capture_class_counter=c__Alphaproteobacteria--1||c__Thermoplasmata--1:capture_domain_counter=d__Archaea--1||d__Bacteria--1:capture_family_counter=f__Methanomassiliicoccaceae--1||f__Xanthobacteraceae--1:capture_genus_counter=g__Bradyrhizobium--1||g__UBA6--1:capture_order_counter=o__Methanomassiliicoccales--1||o__Rhizobiales--1:capture_phylum_counter=p__Proteobacteria--1||p__Thermoplasmatota--1:capture_species_counter=s__Bradyrhizobium sp016219575--1||s__UBA6 sp002508545--1:evalue_avg=7.150895e-39:evalue_max=1.43e-38:evalue_min=1.79e-42:evalue_std=1.0110361249829307e-38:evalue_sum=1.430179e-38:gapopen_avg=0.0:gapopen_max=0.0:gapopen_min=0.0:gapopen_std=0.0:gapopen_sum=0.0:gtdb_class_counter=:gtdb_domain_counter=:gtdb_family_counter=:gtdb_genus_counter=:gtdb_order_counter=:gtdb_phylum_counter=:gtdb_species_counter=:heptad_counter=MCP-44H--2:lbd_counter=:length_avg=139.5:length_max=167.0:length_min=112.0:length_std=38.890872965260115:length_sum=279.0:mismatch_avg=55.0:mismatch_max=74.0:mismatch_min=36.0:mismatch_std=26.870057685088806:mismatch_sum=110.0:name=N337528:qcovhsp_avg=99.25:qcovhsp_max=99.4:qcovhsp_min=99.1:qcovhsp_std=0.2121320343559723:qcovhsp_sum=198.5:qend_avg=140.0:qend_max=167.0:qend_min=113.0:qend_std=38.18376618407357:qend_sum=280.0:qstart_avg=1.5:qstart_max=2.0:qstart_min=1.0:qstart_std=0.7071067811865476:qstart_sum=3.0:ref_name_counter=RS_GCF_003344625.1_protein.faa_NZ_QPKJ02000001.1_862@PF00015_full_PFAM.361.564--1||RS_GCF_003633755.1_protein.faa_NZ_RBIL01000002.1_1364@PF00015_full_PFAM.376.558--1:scovhsp_avg=73.5:scovhsp_max=91.8:scovhsp_min=55.2:scovhsp_std=25.880108191427635:scovhsp_sum=147.0:send_avg=177.5:send_max=180.0:send_min=175.0:send_std=3.5355339059327378:send_sum=355.0:sstart_avg=39.0:sstart_max=69.0:sstart_min=9.0:sstart_std=42.42640687119285:sstart_sum=78.0])0:1.8e-08[&&NHX:Sample_counter=rhiztom2--1||rhiztom3--2:Type_counter=capture--3:besthit_avg=62.866666666666674:besthit_max=67.9:besthit_min=55.7:besthit_std=6.373643646559897:besthit_sum=188.60000000000002:bitscore_avg=132.66666666666666:bitscore_max=141.0:bitscore_min=128.0:bitscore_std=7.234178138070234:bitscore_sum=398.0:capture_class_counter=c__Alphaproteobacteria--2||c__Thermoplasmata--1:capture_domain_counter=d__Archaea--1||d__Bacteria--2:capture_family_counter=f__Methanomassiliicoccaceae--1||f__Xanthobacteraceae--2:capture_genus_counter=g__Bradyrhizobium--2||g__UBA6--1:capture_order_counter=o__Methanomassiliicoccales--1||o__Rhizobiales--2:capture_phylum_counter=p__Proteobacteria--2||p__Thermoplasmatota--1:capture_species_counter=s__Bradyrhizobium sp016219575--2||s__UBA6 sp002508545--1:evalue_avg=8.733929999999998e-39:evalue_max=1.43e-38:evalue_min=1.79e-42:evalue_std=7.656872843054141e-39:evalue_sum=2.6201789999999996e-38:gapopen_avg=0.0:gapopen_max=0.0:gapopen_min=0.0:gapopen_std=0.0:gapopen_sum=0.0:gtdb_class_counter=:gtdb_domain_counter=:gtdb_family_counter=:gtdb_genus_counter=:gtdb_order_counter=:gtdb_phylum_counter=:gtdb_species_counter=:heptad_counter=MCP-44H--3:lbd_counter=:length_avg=132.0:length_max=167.0:length_min=112.0:length_std=30.4138126514911:length_sum=396.0:mismatch_avg=50.333333333333336:mismatch_max=74.0:mismatch_min=36.0:mismatch_std=20.64784088793144:mismatch_sum=151.0:name=N337529:qcovhsp_avg=99.23333333333335:qcovhsp_max=99.4:qcovhsp_min=99.1:qcovhsp_std=0.15275252316519994:qcovhsp_sum=297.70000000000005:qend_avg=132.66666666666666:qend_max=167.0:qend_min=113.0:qend_std=29.83845393671283:qend_sum=398.0:qstart_avg=1.6666666666666667:qstart_max=2.0:qstart_min=1.0:qstart_std=0.5773502691896257:qstart_sum=5.0:ref_name_counter=RS_GCF_000423665.1_protein.faa_NZ_AUIK01000010.1_228@PF00015_full_PFAM.81.234--1||RS_GCF_003344625.1_protein.faa_NZ_QPKJ02000001.1_862@PF00015_full_PFAM.361.564--1||RS_GCF_003633755.1_protein.faa_NZ_RBIL01000002.1_1364@PF00015_full_PFAM.376.558--1:scovhsp_avg=74.5:scovhsp_max=91.8:scovhsp_min=55.2:scovhsp_std=18.38178446179804:scovhsp_sum=223.5:send_avg=162.0:send_max=180.0:send_min=131.0:send_std=26.962937525425527:send_sum=486.0:sstart_avg=31.0:sstart_max=69.0:sstart_min=9.0:sstart_std=33.04542328371661:sstart_sum=93.0],(2a6ca539-3f14-4fd5-a253-92180136a754_5@MCPsignal.22.150:0.0275517[&&NHX:Sample=rhiztom2:Type=capture:besthit=63.2:bitscore=131.0:capture_class=c__Alphaproteobacteria:capture_domain=d__Bacteria:capture_family=f__Xanthobacteraceae:capture_genus=g__Bradyrhizobium:capture_order=o__Rhizobiales:capture_phylum=p__Proteobacteria:capture_species=s__Bradyrhizobium sp016219575:evalue=1.51e-39:gapopen=0.0:heptad=MCP-44H:length=125.0:mismatch=46.0:qcovhsp=97.7:qend=126.0:qstart=2.0:ref_name=RS_GCF_000423665.1_protein.faa_NZ_AUIK01000010.1_228@PF00015_full_PFAM.81.234:scovhsp=81.7:send=134.0:sstart=10.0],cb499906-08ff-4f8e-ba4f-ca3fd9d16c3d_2@MCPsignal.91.216:5e-09[&&NHX:Sample=rhiztom3:Type=capture:besthit=64.8:bitscore=135.0:capture_class=c__Alphaproteobacteria:capture_domain=d__Bacteria:capture_family=f__Xanthobacteraceae:capture_genus=g__Bradyrhizobium:capture_order=o__Rhizobiales:capture_phylum=p__Proteobacteria:capture_species=s__Bradyrhizobium sp016219575:evalue=2.89e-41:gapopen=0.0:heptad=MCP-44H:length=125.0:mismatch=44.0:qcovhsp=100.0:qend=125.0:qstart=1.0:ref_name=RS_GCF_000423665.1_protein.faa_NZ_AUIK01000010.1_228@PF00015_full_PFAM.81.234:scovhsp=81.7:send=135.0:sstart=11.0])0:5e-09[&&NHX:Sample_counter=rhiztom2--1||rhiztom3--1:Type_counter=capture--2:besthit_avg=64.0:besthit_max=64.8:besthit_min=63.2:besthit_std=1.131370849898472:besthit_sum=128.0:bitscore_avg=133.0:bitscore_max=135.0:bitscore_min=131.0:bitscore_std=2.8284271247461903:bitscore_sum=266.0:capture_class_counter=c__Alphaproteobacteria--2:capture_domain_counter=d__Bacteria--2:capture_family_counter=f__Xanthobacteraceae--2:capture_genus_counter=g__Bradyrhizobium--2:capture_order_counter=o__Rhizobiales--2:capture_phylum_counter=p__Proteobacteria--2:capture_species_counter=s__Bradyrhizobium sp016219575--2:evalue_avg=7.694499999999999e-40:evalue_max=1.51e-39:evalue_min=2.89e-41:evalue_std=1.0472958536153955e-39:evalue_sum=1.5388999999999998e-39:gapopen_avg=0.0:gapopen_max=0.0:gapopen_min=0.0:gapopen_std=0.0:gapopen_sum=0.0:gtdb_class_counter=:gtdb_domain_counter=:gtdb_family_counter=:gtdb_genus_counter=:gtdb_order_counter=:gtdb_phylum_counter=:gtdb_species_counter=:heptad_counter=MCP-44H--2:lbd_counter=:length_avg=125.0:length_max=125.0:length_min=125.0:length_std=0.0:length_sum=250.0:mismatch_avg=45.0:mismatch_max=46.0:mismatch_min=44.0:mismatch_std=1.4142135623730951:mismatch_sum=90.0:name=N337532:qcovhsp_avg=98.85:qcovhsp_max=100.0:qcovhsp_min=97.7:qcovhsp_std=1.6263455967290572:qcovhsp_sum=197.7:qend_avg=125.5:qend_max=126.0:qend_min=125.0:qend_std=0.7071067811865476:qend_sum=251.0:qstart_avg=1.5:qstart_max=2.0:qstart_min=1.0:qstart_std=0.7071067811865476:qstart_sum=3.0:ref_name_counter=RS_GCF_000423665.1_protein.faa_NZ_AUIK01000010.1_228@PF00015_full_PFAM.81.234--2:scovhsp_avg=81.7:scovhsp_max=81.7:scovhsp_min=81.7:scovhsp_std=0.0:scovhsp_sum=163.4:send_avg=134.5:send_max=135.0:send_min=134.0:send_std=0.7071067811865476:send_sum=269.0:sstart_avg=10.5:sstart_max=11.0:sstart_min=10.0:sstart_std=0.7071067811865476:sstart_sum=21.0])0:1.8e-08[&&NHX:Sample_counter=rhiztom2--2||rhiztom3--3:Type_counter=capture--5:besthit_avg=63.32000000000001:besthit_max=67.9:besthit_min=55.7:besthit_std=4.584430171787983:besthit_sum=316.6:bitscore_avg=132.8:bitscore_max=141.0:bitscore_min=128.0:bitscore_std=5.310367218940701:bitscore_sum=664.0:capture_class_counter=c__Alphaproteobacteria--4||c__Thermoplasmata--1:capture_domain_counter=d__Archaea--1||d__Bacteria--4:capture_family_counter=f__Methanomassiliicoccaceae--1||f__Xanthobacteraceae--4:capture_genus_counter=g__Bradyrhizobium--4||g__UBA6--1:capture_order_counter=o__Methanomassiliicoccales--1||o__Rhizobiales--4:capture_phylum_counter=p__Proteobacteria--4||p__Thermoplasmatota--1:capture_species_counter=s__Bradyrhizobium sp016219575--4||s__UBA6 sp002508545--1:evalue_avg=5.5481379999999994e-39:evalue_max=1.43e-38:evalue_min=1.79e-42:evalue_std=6.972656632856662e-39:evalue_sum=2.774069e-38:gapopen_avg=0.0:gapopen_max=0.0:gapopen_min=0.0:gapopen_std=0.0:gapopen_sum=0.0:gtdb_class_counter=:gtdb_domain_counter=:gtdb_family_counter=:gtdb_genus_counter=:gtdb_order_counter=:gtdb_phylum_counter=:gtdb_species_counter=:heptad_counter=MCP-44H--5:lbd_counter=:length_avg=129.2:length_max=167.0:length_min=112.0:length_std=21.844907873461036:length_sum=646.0:mismatch_avg=48.2:mismatch_max=74.0:mismatch_min=36.0:mismatch_std=14.906374475371265:mismatch_sum=241.0:name=N337533:qcovhsp_avg=99.08:qcovhsp_max=100.0:qcovhsp_min=97.7:qcovhsp_std=0.8467585252006614:qcovhsp_sum=495.4:qend_avg=129.8:qend_max=167.0:qend_min=113.0:qend_std=21.463923220138486:qend_sum=649.0:qstart_avg=1.6:qstart_max=2.0:qstart_min=1.0:qstart_std=0.5477225575051661:qstart_sum=8.0:ref_name_counter=RS_GCF_000423665.1_protein.faa_NZ_AUIK01000010.1_228@PF00015_full_PFAM.81.234--3||RS_GCF_003344625.1_protein.faa_NZ_QPKJ02000001.1_862@PF00015_full_PFAM.361.564--1||RS_GCF_003633755.1_protein.faa_NZ_RBIL01000002.1_1364@PF00015_full_PFAM.376.558--1:scovhsp_avg=77.38:scovhsp_max=91.8:scovhsp_min=55.2:scovhsp_std=13.582967275231136:scovhsp_sum=386.9:send_avg=151.0:send_max=180.0:send_min=131.0:send_std=24.300205760445735:send_sum=755.0:sstart_avg=22.8:sstart_max=69.0:sstart_min=9.0:sstart_std=25.926820090400597:sstart_sum=114.0],(7093038c-540f-499e-bbc2-5d635256f928_4@MCPsignal.204.330:0.0207891[&&NHX:Sample=rhiztom3:Type=capture:besthit=63.2:bitscore=132.0:capture_class=c__Alphaproteobacteria:capture_domain=d__Bacteria:capture_family=f__Xanthobacteraceae:capture_genus=g__Bradyrhizobium:capture_order=o__Rhizobiales:capture_phylum=p__Proteobacteria:capture_species=s__Bradyrhizobium sp016219575:evalue=3.46e-40:gapopen=0.0:heptad=MCP-44H:length=125.0:mismatch=46.0:qcovhsp=99.2:qend=126.0:qstart=2.0:ref_name=RS_GCF_000423665.1_protein.faa_NZ_AUIK01000010.1_228@PF00015_full_PFAM.81.234:scovhsp=81.7:send=135.0:sstart=11.0],323eb564-4908-4297-9dd9-cb4efa3dbaa2_6@MCPsignal.176.297:0.00725882[&&NHX:Sample=rhiztom2:Type=capture:besthit=64.5:bitscore=129.0:capture_class=c__Alphaproteobacteria:capture_domain=d__Bacteria:capture_family=f__Xanthobacteraceae:capture_genus=g__Bradyrhizobium:capture_order=o__Rhizobiales:capture_phylum=p__Proteobacteria:capture_species=s__Bradyrhizobium sp016219575:evalue=6.63e-39:gapopen=0.0:heptad=MCP-44H:length=121.0:mismatch=43.0:qcovhsp=100.0:qend=121.0:qstart=1.0:ref_name=RS_GCF_000423665.1_protein.faa_NZ_AUIK01000010.1_228@PF00015_full_PFAM.81.234:scovhsp=79.1:send=131.0:sstart=11.0])0:5e-09[&&NHX:Sample_counter=rhiztom2--1||rhiztom3--1:Type_counter=capture--2:besthit_avg=63.85:besthit_max=64.5:besthit_min=63.2:besthit_std=0.9192388155425097:besthit_sum=127.7:bitscore_avg=130.5:bitscore_max=132.0:bitscore_min=129.0:bitscore_std=2.1213203435596424:bitscore_sum=261.0:capture_class_counter=c__Alphaproteobacteria--2:capture_domain_counter=d__Bacteria--2:capture_family_counter=f__Xanthobacteraceae--2:capture_genus_counter=g__Bradyrhizobium--2:capture_order_counter=o__Rhizobiales--2:capture_phylum_counter=p__Proteobacteria--2:capture_species_counter=s__Bradyrhizobium sp016219575--2:evalue_avg=3.4880000000000004e-39:evalue_max=6.63e-39:evalue_min=3.46e-40:evalue_std=4.443459012976265e-39:evalue_sum=6.976000000000001e-39:gapopen_avg=0.0:gapopen_max=0.0:gapopen_min=0.0:gapopen_std=0.0:gapopen_sum=0.0:gtdb_class_counter=:gtdb_domain_counter=:gtdb_family_counter=:gtdb_genus_counter=:gtdb_order_counter=:gtdb_phylum_counter=:gtdb_species_counter=:heptad_counter=MCP-44H--2:lbd_counter=:length_avg=123.0:length_max=125.0:length_min=121.0:length_std=2.8284271247461903:length_sum=246.0:mismatch_avg=44.5:mismatch_max=46.0:mismatch_min=43.0:mismatch_std=2.1213203435596424:mismatch_sum=89.0:name=N337536:qcovhsp_avg=99.6:qcovhsp_max=100.0:qcovhsp_min=99.2:qcovhsp_std=0.565685424949236:qcovhsp_sum=199.2:qend_avg=123.5:qend_max=126.0:qend_min=121.0:qend_std=3.5355339059327378:qend_sum=247.0:qstart_avg=1.5:qstart_max=2.0:qstart_min=1.0:qstart_std=0.7071067811865476:qstart_sum=3.0:ref_name_counter=RS_GCF_000423665.1_protein.faa_NZ_AUIK01000010.1_228@PF00015_full_PFAM.81.234--2:scovhsp_avg=80.4:scovhsp_max=81.7:scovhsp_min=79.1:scovhsp_std=1.8384776310850295:scovhsp_sum=160.8:send_avg=133.0:send_max=135.0:send_min=131.0:send_std=2.8284271247461903:send_sum=266.0:sstart_avg=11.0:sstart_max=11.0:sstart_min=11.0:sstart_std=0.0:sstart_sum=22.0])0:2.4e-08[&&NHX:Sample_counter=rhiztom2--3||rhiztom3--4:Type_counter=capture--7:besthit_avg=63.471428571428575:besthit_max=67.9:besthit_min=55.7:besthit_std=3.770815245944519:besthit_sum=444.3:bitscore_avg=132.14285714285714:bitscore_max=141.0:bitscore_min=128.0:bitscore_std=4.561745697594706:bitscore_sum=925.0:capture_class_counter=c__Alphaproteobacteria--6||c__Thermoplasmata--1:capture_domain_counter=d__Archaea--1||d__Bacteria--6:capture_family_counter=f__Methanomassiliicoccaceae--1||f__Xanthobacteraceae--6:capture_genus_counter=g__Bradyrhizobium--6||g__UBA6--1:capture_order_counter=o__Methanomassiliicoccales--1||o__Rhizobiales--6:capture_phylum_counter=p__Proteobacteria--6||p__Thermoplasmatota--1:capture_species_counter=s__Bradyrhizobium sp016219575--6||s__UBA6 sp002508545--1:evalue_avg=4.9595271428571425e-39:evalue_max=1.43e-38:evalue_min=1.79e-42:evalue_std=6.059141689064314e-39:evalue_sum=3.471669e-38:gapopen_avg=0.0:gapopen_max=0.0:gapopen_min=0.0:gapopen_std=0.0:gapopen_sum=0.0:gtdb_class_counter=:gtdb_domain_counter=:gtdb_family_counter=:gtdb_genus_counter=:gtdb_order_counter=:gtdb_phylum_counter=:gtdb_species_counter=:heptad_counter=MCP-44H--7:lbd_counter=:length_avg=127.42857142857143:length_max=167.0:length_min=112.0:length_std=18.127852813255288:length_sum=892.0:mismatch_avg=47.142857142857146:mismatch_max=74.0:mismatch_min=36.0:mismatch_std=12.334620267477113:mismatch_sum=330.0:name=N337537:qcovhsp_avg=99.22857142857143:qcovhsp_max=100.0:qcovhsp_min=97.7:qcovhsp_std=0.7718252948137194:qcovhsp_sum=694.6:qend_avg=128.0:qend_max=167.0:qend_min=113.0:qend_std=17.851237118661178:qend_sum=896.0:qstart_avg=1.5714285714285714:qstart_max=2.0:qstart_min=1.0:qstart_std=0.5345224838248488:qstart_sum=11.0:ref_name_counter=RS_GCF_000423665.1_protein.faa_NZ_AUIK01000010.1_228@PF00015_full_PFAM.81.234--5||RS_GCF_003344625.1_protein.faa_NZ_QPKJ02000001.1_862@PF00015_full_PFAM.361.564--1||RS_GCF_003633755.1_protein.faa_NZ_RBIL01000002.1_1364@PF00015_full_PFAM.376.558--1:scovhsp_avg=78.24285714285713:scovhsp_max=91.8:scovhsp_min=55.2:scovhsp_std=11.213066357730035:scovhsp_sum=547.6999999999999:send_avg=145.85714285714286:send_max=180.0:send_min=131.0:send_std=21.728848500158886:send_sum=1021.0:sstart_avg=19.428571428571427:sstart_max=69.0:sstart_min=9.0:sstart_std=21.938224957496317:sstart_sum=136.0])0:1.3e-08[&&NHX:Sample_counter=rhiztom1--1||rhiztom2--3||rhiztom3--4:Type_counter=capture--8:besthit_avg=65.2:besthit_max=77.3:besthit_min=55.7:besthit_std=6.007614216261606:besthit_sum=521.6:bitscore_avg=131.25:bitscore_max=141.0:bitscore_min=125.0:bitscore_std=4.920801328471382:bitscore_sum=1050.0:capture_class_counter=c__Actinomycetia--1||c__Alphaproteobacteria--6||c__Thermoplasmata--1:capture_domain_counter=d__Archaea--1||d__Bacteria--7:capture_family_counter=f__Geodermatophilaceae--1||f__Methanomassiliicoccaceae--1||f__Xanthobacteraceae--6:capture_genus_counter=g__Bradyrhizobium--6||g__Geodermatophilus--1||g__UBA6--1:capture_order_counter=o__Methanomassiliicoccales--1||o__Mycobacteriales--1||o__Rhizobiales--6:capture_phylum_counter=p__Actinobacteriota--1||p__Proteobacteria--6||p__Thermoplasmatota--1:capture_species_counter=s__Bradyrhizobium sp016219575--6||s__Geodermatophilus amargosae--1||s__UBA6 sp002508545--1:evalue_avg=2.5964586250000003e-38:evalue_max=1.73e-37:evalue_min=1.79e-42:evalue_std=5.967552697875473e-38:evalue_sum=2.0771669000000003e-37:gapopen_avg=0.125:gapopen_max=1.0:gapopen_min=0.0:gapopen_std=0.3535533905932738:gapopen_sum=1.0:gtdb_class_counter=:gtdb_domain_counter=:gtdb_family_counter=:gtdb_genus_counter=:gtdb_order_counter=:gtdb_phylum_counter=:gtdb_species_counter=:heptad_counter=MCP-44H--8:lbd_counter=:length_avg=123.625:length_max=167.0:length_min=97.0:length_std=19.93516276045205:length_sum=989.0:mismatch_avg=43.625:mismatch_max=74.0:mismatch_min=19.0:mismatch_std=15.146310253184248:mismatch_sum=349.0:name=N337538:qcovhsp_avg=99.325:qcovhsp_max=100.0:qcovhsp_min=97.7:qcovhsp_std=0.764852927038917:qcovhsp_sum=794.6:qend_avg=123.75:qend_max=167.0:qend_min=94.0:qend_std=20.436312219743982:qend_sum=990.0:qstart_avg=1.5:qstart_max=2.0:qstart_min=1.0:qstart_std=0.5345224838248488:qstart_sum=12.0:ref_name_counter=RS_GCF_000423665.1_protein.faa_NZ_AUIK01000010.1_228@PF00015_full_PFAM.81.234--5||RS_GCF_003344625.1_protein.faa_NZ_QPKJ02000001.1_862@PF00015_full_PFAM.361.564--1||RS_GCF_003633755.1_protein.faa_NZ_RBIL01000002.1_1364@PF00015_full_PFAM.376.558--2:scovhsp_avg=75.125:scovhsp_max=91.8:scovhsp_min=53.3:scovhsp_std=13.621280619467678:scovhsp_sum=601.0:send_avg=144.5:send_max=180.0:send_min=131.0:send_std=20.4799553570942:send_sum=1156.0:sstart_avg=21.875:sstart_max=69.0:sstart_min=9.0:sstart_std=21.457183279398865:sstart_sum=175.0],((f40ab865-569b-44ff-ac3e-2963a3308579_5@MCPsignal.130.281:0.00632677[&&NHX:Sample=rhiztom1:Type=capture:capture_class=c__Alphaproteobacteria:capture_domain=d__Bacteria:capture_family=f__Xanthobacteraceae:capture_genus=g__Bradyrhizobium:capture_order=o__Rhizobiales:capture_phylum=p__Proteobacteria:capture_species=s__Bradyrhizobium sp016219575:heptad=MCP-44H],057b8306-9e90-4549-b7f7-3ccef5a5518c_2@MCPsignal.91.203:0.00858135[&&NHX:Sample=rhiztom3:Type=capture:besthit=79.3:bitscore=149.0:capture_class=c__Thermoplasmata:capture_domain=d__Archaea:capture_family=f__Methanomassiliicoccaceae:capture_genus=g__UBA6:capture_order=o__Methanomassiliicoccales:capture_phylum=p__Thermoplasmatota:capture_species=s__UBA6 sp002508545:evalue=2.01e-46:gapopen=1.0:heptad=MCP-44H:length=111.0:mismatch=22.0:qcovhsp=99.1:qend=112.0:qstart=2.0:ref_name=RS_GCF_003633755.1_protein.faa_NZ_RBIL01000002.1_1364@PF00015_full_PFAM.376.558:scovhsp=60.4:send=150.0:sstart=41.0])0.803:0.0381045[&&NHX:Sample_counter=rhiztom1--1||rhiztom3--1:Type_counter=capture--2:besthit_avg=79.3:besthit_max=79.3:besthit_min=79.3:besthit_std=0:besthit_sum=79.3:bitscore_avg=149.0:bitscore_max=149.0:bitscore_min=149.0:bitscore_std=0:bitscore_sum=149.0:capture_class_counter=c__Alphaproteobacteria--1||c__Thermoplasmata--1:capture_domain_counter=d__Archaea--1||d__Bacteria--1:capture_family_counter=f__Methanomassiliicoccaceae--1||f__Xanthobacteraceae--1:capture_genus_counter=g__Bradyrhizobium--1||g__UBA6--1:capture_order_counter=o__Methanomassiliicoccales--1||o__Rhizobiales--1:capture_phylum_counter=p__Proteobacteria--1||p__Thermoplasmatota--1:capture_species_counter=s__Bradyrhizobium sp016219575--1||s__UBA6 sp002508545--1:evalue_avg=2.01e-46:evalue_max=2.01e-46:evalue_min=2.01e-46:evalue_std=0:evalue_sum=2.01e-46:gapopen_avg=1.0:gapopen_max=1.0:gapopen_min=1.0:gapopen_std=0:gapopen_sum=1.0:gtdb_class_counter=:gtdb_domain_counter=:gtdb_family_counter=:gtdb_genus_counter=:gtdb_order_counter=:gtdb_phylum_counter=:gtdb_species_counter=:heptad_counter=MCP-44H--2:lbd_counter=:length_avg=111.0:length_max=111.0:length_min=111.0:length_std=0:length_sum=111.0:mismatch_avg=22.0:mismatch_max=22.0:mismatch_min=22.0:mismatch_std=0:mismatch_sum=22.0:name=N337541:qcovhsp_avg=99.1:qcovhsp_max=99.1:qcovhsp_min=99.1:qcovhsp_std=0:qcovhsp_sum=99.1:qend_avg=112.0:qend_max=112.0:qend_min=112.0:qend_std=0:qend_sum=112.0:qstart_avg=2.0:qstart_max=2.0:qstart_min=2.0:qstart_std=0:qstart_sum=2.0:ref_name_counter=RS_GCF_003633755.1_protein.faa_NZ_RBIL01000002.1_1364@PF00015_full_PFAM.376.558--1:scovhsp_avg=60.4:scovhsp_max=60.4:scovhsp_min=60.4:scovhsp_std=0:scovhsp_sum=60.4:send_avg=150.0:send_max=150.0:send_min=150.0:send_std=0:send_sum=150.0:sstart_avg=41.0:sstart_max=41.0:sstart_min=41.0:sstart_std=0:sstart_sum=41.0],(34358052-0286-40ba-9f69-fdc18257261a_5@MCPsignal.150.271:0[&&NHX:Sample=rhiztom1:Type=capture:besthit=65.3:bitscore=132.0:capture_class=c__Thermoplasmata:capture_domain=d__Archaea:capture_family=f__Methanomassiliicoccaceae:capture_genus=g__UBA6:capture_order=o__Methanomassiliicoccales:capture_phylum=p__Thermoplasmatota:capture_species=s__UBA6 sp002508545:evalue=5.75e-40:gapopen=0.0:heptad=MCP-44H:length=121.0:mismatch=42.0:qcovhsp=100.0:qend=121.0:qstart=1.0:ref_name=RS_GCF_000423665.1_protein.faa_NZ_AUIK01000010.1_228@PF00015_full_PFAM.81.234:scovhsp=79.1:send=131.0:sstart=11.0],b8d4a24a-d2a9-4b8b-b1a3-dd64f9a66f74_3@MCPsignal.248.369:0[&&NHX:Sample=rhiztom2:Type=capture:besthit=65.3:bitscore=132.0:capture_class=c__Alphaproteobacteria:capture_domain=d__Bacteria:capture_family=f__Xanthobacteraceae:capture_genus=g__Bradyrhizobium:capture_order=o__Rhizobiales:capture_phylum=p__Proteobacteria:capture_species=s__Bradyrhizobium sp016219575:evalue=5.75e-40:gapopen=0.0:heptad=MCP-44H:length=121.0:mismatch=42.0:qcovhsp=100.0:qend=121.0:qstart=1.0:ref_name=RS_GCF_000423665.1_protein.faa_NZ_AUIK01000010.1_228@PF00015_full_PFAM.81.234:scovhsp=79.1:send=131.0:sstart=11.0]):5e-09[&&NHX:Sample_counter=rhiztom1--1||rhiztom2--1:Type_counter=capture--2:besthit_avg=65.3:besthit_max=65.3:besthit_min=65.3:besthit_std=0.0:besthit_sum=130.6:bitscore_avg=132.0:bitscore_max=132.0:bitscore_min=132.0:bitscore_std=0.0:bitscore_sum=264.0:capture_class_counter=c__Alphaproteobacteria--1||c__Thermoplasmata--1:capture_domain_counter=d__Archaea--1||d__Bacteria--1:capture_family_counter=f__Methanomassiliicoccaceae--1||f__Xanthobacteraceae--1:capture_genus_counter=g__Bradyrhizobium--1||g__UBA6--1:capture_order_counter=o__Methanomassiliicoccales--1||o__Rhizobiales--1:capture_phylum_counter=p__Proteobacteria--1||p__Thermoplasmatota--1:capture_species_counter=s__Bradyrhizobium sp016219575--1||s__UBA6 sp002508545--1:evalue_avg=5.75e-40:evalue_max=5.75e-40:evalue_min=5.75e-40:evalue_std=0.0:evalue_sum=1.15e-39:gapopen_avg=0.0:gapopen_max=0.0:gapopen_min=0.0:gapopen_std=0.0:gapopen_sum=0.0:gtdb_class_counter=:gtdb_domain_counter=:gtdb_family_counter=:gtdb_genus_counter=:gtdb_order_counter=:gtdb_phylum_counter=:gtdb_species_counter=:heptad_counter=MCP-44H--2:lbd_counter=:length_avg=121.0:length_max=121.0:length_min=121.0:length_std=0.0:length_sum=242.0:mismatch_avg=42.0:mismatch_max=42.0:mismatch_min=42.0:mismatch_std=0.0:mismatch_sum=84.0:name=N337544:qcovhsp_avg=100.0:qcovhsp_max=100.0:qcovhsp_min=100.0:qcovhsp_std=0.0:qcovhsp_sum=200.0:qend_avg=121.0:qend_max=121.0:qend_min=121.0:qend_std=0.0:qend_sum=242.0:qstart_avg=1.0:qstart_max=1.0:qstart_min=1.0:qstart_std=0.0:qstart_sum=2.0:ref_name_counter=RS_GCF_000423665.1_protein.faa_NZ_AUIK01000010.1_228@PF00015_full_PFAM.81.234--2:scovhsp_avg=79.1:scovhsp_max=79.1:scovhsp_min=79.1:scovhsp_std=0.0:scovhsp_sum=158.2:send_avg=131.0:send_max=131.0:send_min=131.0:send_std=0.0:send_sum=262.0:sstart_avg=11.0:sstart_max=11.0:sstart_min=11.0:sstart_std=0.0:sstart_sum=22.0])0:5e-09[&&NHX:Sample_counter=rhiztom1--2||rhiztom2--1||rhiztom3--1:Type_counter=capture--4:besthit_avg=69.96666666666665:besthit_max=79.3:besthit_min=65.3:besthit_std=8.082903768654761:besthit_sum=209.89999999999998:bitscore_avg=137.66666666666666:bitscore_max=149.0:bitscore_min=132.0:bitscore_std=9.814954576223638:bitscore_sum=413.0:capture_class_counter=c__Alphaproteobacteria--2||c__Thermoplasmata--2:capture_domain_counter=d__Archaea--2||d__Bacteria--2:capture_family_counter=f__Methanomassiliicoccaceae--2||f__Xanthobacteraceae--2:capture_genus_counter=g__Bradyrhizobium--2||g__UBA6--2:capture_order_counter=o__Methanomassiliicoccales--2||o__Rhizobiales--2:capture_phylum_counter=p__Proteobacteria--2||p__Thermoplasmatota--2:capture_species_counter=s__Bradyrhizobium sp016219575--2||s__UBA6 sp002508545--2:evalue_avg=3.8333340033333335e-40:evalue_max=5.75e-40:evalue_min=2.01e-46:evalue_std=3.319762887366307e-40:evalue_sum=1.150000201e-39:gapopen_avg=0.3333333333333333:gapopen_max=1.0:gapopen_min=0.0:gapopen_std=0.5773502691896258:gapopen_sum=1.0:gtdb_class_counter=:gtdb_domain_counter=:gtdb_family_counter=:gtdb_genus_counter=:gtdb_order_counter=:gtdb_phylum_counter=:gtdb_species_counter=:heptad_counter=MCP-44H--4:lbd_counter=:length_avg=117.66666666666667:length_max=121.0:length_min=111.0:length_std=5.773502691896257:length_sum=353.0:mismatch_avg=35.333333333333336:mismatch_max=42.0:mismatch_min=22.0:mismatch_std=11.547005383792515:mismatch_sum=106.0:name=N337545:qcovhsp_avg=99.7:qcovhsp_max=100.0:qcovhsp_min=99.1:qcovhsp_std=0.5196152422706665:qcovhsp_sum=299.1:qend_avg=118.0:qend_max=121.0:qend_min=112.0:qend_std=5.196152422706632:qend_sum=354.0:qstart_avg=1.3333333333333333:qstart_max=2.0:qstart_min=1.0:qstart_std=0.5773502691896257:qstart_sum=4.0:ref_name_counter=RS_GCF_000423665.1_protein.faa_NZ_AUIK01000010.1_228@PF00015_full_PFAM.81.234--2||RS_GCF_003633755.1_protein.faa_NZ_RBIL01000002.1_1364@PF00015_full_PFAM.376.558--1:scovhsp_avg=72.86666666666666:scovhsp_max=79.1:scovhsp_min=60.4:scovhsp_std=10.796450033846:scovhsp_sum=218.6:send_avg=137.33333333333334:send_max=150.0:send_min=131.0:send_std=10.969655114602888:send_sum=412.0:sstart_avg=21.0:sstart_max=41.0:sstart_min=11.0:sstart_std=17.320508075688775:sstart_sum=63.0])0:0.000150395[&&NHX:Sample_counter=rhiztom1--3||rhiztom2--4||rhiztom3--5:Type_counter=capture--12:besthit_avg=66.49999999999999:besthit_max=79.3:besthit_min=55.7:besthit_std=6.579361671165372:besthit_sum=731.4999999999999:bitscore_avg=133.0:bitscore_max=149.0:bitscore_min=125.0:bitscore_std=6.723094525588644:bitscore_sum=1463.0:capture_class_counter=c__Actinomycetia--1||c__Alphaproteobacteria--8||c__Thermoplasmata--3:capture_domain_counter=d__Archaea--3||d__Bacteria--9:capture_family_counter=f__Geodermatophilaceae--1||f__Methanomassiliicoccaceae--3||f__Xanthobacteraceae--8:capture_genus_counter=g__Bradyrhizobium--8||g__Geodermatophilus--1||g__UBA6--3:capture_order_counter=o__Methanomassiliicoccales--3||o__Mycobacteriales--1||o__Rhizobiales--8:capture_phylum_counter=p__Actinobacteriota--1||p__Proteobacteria--8||p__Thermoplasmatota--3:capture_species_counter=s__Bradyrhizobium sp016219575--8||s__Geodermatophilus amargosae--1||s__UBA6 sp002508545--3:evalue_avg=1.8987880927363637e-38:evalue_max=1.73e-37:evalue_min=2.01e-46:evalue_std=5.133827320935615e-38:evalue_sum=2.08866690201e-37:gapopen_avg=0.18181818181818182:gapopen_max=1.0:gapopen_min=0.0:gapopen_std=0.40451991747794525:gapopen_sum=2.0:gtdb_class_counter=:gtdb_domain_counter=:gtdb_family_counter=:gtdb_genus_counter=:gtdb_order_counter=:gtdb_phylum_counter=:gtdb_species_counter=:heptad_counter=MCP-44H--12:lbd_counter=:length_avg=122.0:length_max=167.0:length_min=97.0:length_std=17.10555465338672:length_sum=1342.0:mismatch_avg=41.36363636363637:mismatch_max=74.0:mismatch_min=19.0:mismatch_std=14.221622462101342:mismatch_sum=455.0:name=N337546:qcovhsp_avg=99.42727272727274:qcovhsp_max=100.0:qcovhsp_min=97.7:qcovhsp_std=0.7029806670043051:qcovhsp_sum=1093.7:qend_avg=122.18181818181819:qend_max=167.0:qend_min=94.0:qend_std=17.463208077659623:qend_sum=1344.0:qstart_avg=1.4545454545454546:qstart_max=2.0:qstart_min=1.0:qstart_std=0.5222329678670935:qstart_sum=16.0:ref_name_counter=RS_GCF_000423665.1_protein.faa_NZ_AUIK01000010.1_228@PF00015_full_PFAM.81.234--7||RS_GCF_003344625.1_protein.faa_NZ_QPKJ02000001.1_862@PF00015_full_PFAM.361.564--1||RS_GCF_003633755.1_protein.faa_NZ_RBIL01000002.1_1364@PF00015_full_PFAM.376.558--3:scovhsp_avg=74.50909090909092:scovhsp_max=91.8:scovhsp_min=53.3:scovhsp_std=12.421872205545712:scovhsp_sum=819.6:send_avg=142.54545454545453:send_max=180.0:send_min=131.0:send_std=18.13484842155366:send_sum=1568.0:sstart_avg=21.636363636363637:sstart_max=69.0:sstart_min=9.0:sstart_std=19.55644511291726:sstart_sum=238.0])0:0.000438694[&&NHX:Sample_counter=rhiztom1--3||rhiztom2--5||rhiztom3--5:Type_counter=capture--13:besthit_avg=65.06666666666666:besthit_max=79.3:besthit_min=49.3:besthit_std=8.000378778911696:besthit_sum=780.8:bitscore_avg=130.06666666666666:bitscore_max=149.0:bitscore_min=97.8:bitscore_std=12.014334872319917:bitscore_sum=1560.8:capture_class_counter=c__Actinomycetia--1||c__Alphaproteobacteria--8||c__Gammaproteobacteria--1||c__Thermoplasmata--3:capture_domain_counter=d__Archaea--3||d__Bacteria--10:capture_family_counter=f__Geodermatophilaceae--1||f__Methanomassiliicoccaceae--3||f__Pseudomonadaceae--1||f__Xanthobacteraceae--8:capture_genus_counter=g__Bradyrhizobium--8||g__Geodermatophilus--1||g__Pseudomonas_E--1||g__UBA6--3:capture_order_counter=o__Methanomassiliicoccales--3||o__Mycobacteriales--1||o__Pseudomonadales--1||o__Rhizobiales--8:capture_phylum_counter=p__Actinobacteriota--1||p__Proteobacteria--9||p__Thermoplasmatota--3:capture_species_counter=s__Bradyrhizobium sp016219575--8||s__Geodermatophilus amargosae--1||s__Pseudomonas_E ovata--1||s__UBA6 sp002508545--3:evalue_avg=5.4166666666840735e-27:evalue_max=6.5e-26:evalue_min=2.01e-46:evalue_std=1.8763883748657357e-26:evalue_sum=6.500000000020888e-26:gapopen_avg=0.16666666666666666:gapopen_max=1.0:gapopen_min=0.0:gapopen_std=0.38924947208076144:gapopen_sum=2.0:gtdb_class_counter=:gtdb_domain_counter=:gtdb_family_counter=:gtdb_genus_counter=:gtdb_order_counter=:gtdb_phylum_counter=:gtdb_species_counter=:heptad_counter=MCP-44H--13:lbd_counter=:length_avg=123.33333333333333:length_max=167.0:length_min=97.0:length_std=16.950909513454825:length_sum=1480.0:mismatch_avg=43.75:mismatch_max=74.0:mismatch_min=19.0:mismatch_std=15.880949135821368:mismatch_sum=525.0:name=N337547:qcovhsp_avg=99.47500000000001:qcovhsp_max=100.0:qcovhsp_min=97.7:qcovhsp_std=0.69035563957348:qcovhsp_sum=1193.7:qend_avg=123.5:qend_max=167.0:qend_min=94.0:qend_std=17.26530941196563:qend_sum=1482.0:qstart_avg=1.4166666666666667:qstart_max=2.0:qstart_min=1.0:qstart_std=0.5149286505444373:qstart_sum=17.0:ref_name_counter=RS_GCF_000423665.1_protein.faa_NZ_AUIK01000010.1_228@PF00015_full_PFAM.81.234--7||RS_GCF_003344625.1_protein.faa_NZ_QPKJ02000001.1_862@PF00015_full_PFAM.361.564--1||RS_GCF_003633755.1_protein.faa_NZ_RBIL01000002.1_1364@PF00015_full_PFAM.376.558--4:scovhsp_avg=74.61666666666667:scovhsp_max=91.8:scovhsp_min=53.3:scovhsp_std=11.849651573959566:scovhsp_sum=895.4000000000001:send_avg=144.0:send_max=180.0:send_min=131.0:send_std=18.010098177512425:send_sum=1728.0:sstart_avg=21.75:sstart_max=69.0:sstart_min=9.0:sstart_std=18.65049353478103:sstart_sum=261.0],2e472fce-7dd6-43e3-9a47-ddd7642f965e_2@MCPsignal.215.373:0.00968734[&&NHX:Sample=rhiztom2:Type=capture:besthit=56.3:bitscore=133.0:capture_class=c__Alphaproteobacteria:capture_domain=d__Bacteria:capture_family=f__Xanthobacteraceae:capture_genus=g__Bradyrhizobium:capture_order=o__Rhizobiales:capture_phylum=p__Proteobacteria:capture_species=s__Bradyrhizobium sp016219575:evalue=1.86e-39:gapopen=0.0:heptad=MCP-44H:length=158.0:mismatch=69.0:qcovhsp=100.0:qend=158.0:qstart=1.0:ref_name=RS_GCF_003633755.1_protein.faa_NZ_RBIL01000002.1_1364@PF00015_full_PFAM.376.558:scovhsp=86.8:send=165.0:sstart=8.0])0:1.8e-08[&&NHX:Sample_counter=rhiztom1--3||rhiztom2--6||rhiztom3--5:Type_counter=capture--14:besthit_avg=64.39230769230768:besthit_max=79.3:besthit_min=49.3:besthit_std=8.036423493327275:besthit_sum=837.0999999999998:bitscore_avg=130.2923076923077:bitscore_max=149.0:bitscore_min=97.8:bitscore_std=11.531584275260528:bitscore_sum=1693.8:capture_class_counter=c__Actinomycetia--1||c__Alphaproteobacteria--9||c__Gammaproteobacteria--1||c__Thermoplasmata--3:capture_domain_counter=d__Archaea--3||d__Bacteria--11:capture_family_counter=f__Geodermatophilaceae--1||f__Methanomassiliicoccaceae--3||f__Pseudomonadaceae--1||f__Xanthobacteraceae--9:capture_genus_counter=g__Bradyrhizobium--9||g__Geodermatophilus--1||g__Pseudomonas_E--1||g__UBA6--3:capture_order_counter=o__Methanomassiliicoccales--3||o__Mycobacteriales--1||o__Pseudomonadales--1||o__Rhizobiales--9:capture_phylum_counter=p__Actinobacteriota--1||p__Proteobacteria--10||p__Thermoplasmatota--3:capture_species_counter=s__Bradyrhizobium sp016219575--9||s__Geodermatophilus amargosae--1||s__Pseudomonas_E ovata--1||s__UBA6 sp002508545--3:evalue_avg=5.0000000000162106e-27:evalue_max=6.5e-26:evalue_min=2.01e-46:evalue_std=1.8027756377315077e-26:evalue_sum=6.500000000021074e-26:gapopen_avg=0.15384615384615385:gapopen_max=1.0:gapopen_min=0.0:gapopen_std=0.37553380809940534:gapopen_sum=2.0:gtdb_class_counter=:gtdb_domain_counter=:gtdb_family_counter=:gtdb_genus_counter=:gtdb_order_counter=:gtdb_phylum_counter=:gtdb_species_counter=:heptad_counter=MCP-44H--14:lbd_counter=:length_avg=126.0:length_max=167.0:length_min=97.0:length_std=18.86354508922788:length_sum=1638.0:mismatch_avg=45.69230769230769:mismatch_max=74.0:mismatch_min=19.0:mismatch_std=16.7400946601496:mismatch_sum=594.0:name=N337549:qcovhsp_avg=99.5153846153846:qcovhsp_max=100.0:qcovhsp_min=97.7:qcovhsp_std=0.6768138023688071:qcovhsp_sum=1293.6999999999998:qend_avg=126.15384615384616:qend_max=167.0:qend_min=94.0:qend_std=19.09993958911107:qend_sum=1640.0:qstart_avg=1.3846153846153846:qstart_max=2.0:qstart_min=1.0:qstart_std=0.5063696835418333:qstart_sum=18.0:ref_name_counter=RS_GCF_000423665.1_protein.faa_NZ_AUIK01000010.1_228@PF00015_full_PFAM.81.234--7||RS_GCF_003344625.1_protein.faa_NZ_QPKJ02000001.1_862@PF00015_full_PFAM.361.564--1||RS_GCF_003633755.1_protein.faa_NZ_RBIL01000002.1_1364@PF00015_full_PFAM.376.558--5:scovhsp_avg=75.55384615384615:scovhsp_max=91.8:scovhsp_min=53.3:scovhsp_std=11.837695115225161:scovhsp_sum=982.2:send_avg=145.6153846153846:send_max=180.0:send_min=131.0:send_std=18.200450825636445:send_sum=1893.0:sstart_avg=20.692307692307693:sstart_max=69.0:sstart_min=8.0:sstart_std=18.259174020131248:sstart_sum=269.0])0.972:5e-09[&&NHX:Sample_counter=rhiztom1--3||rhiztom2--6||rhiztom3--7:Type_counter=capture--16:besthit_avg=64.41333333333333:besthit_max=79.3:besthit_min=49.3:besthit_std=7.444544183174554:besthit_sum=966.1999999999998:bitscore_avg=133.05333333333334:bitscore_max=152.0:bitscore_min=97.8:bitscore_std=12.931128923574123:bitscore_sum=1995.8:capture_class_counter=c__Actinomycetia--1||c__Alphaproteobacteria--11||c__Gammaproteobacteria--1||c__Thermoplasmata--3:capture_domain_counter=d__Archaea--3||d__Bacteria--13:capture_family_counter=f__Geodermatophilaceae--1||f__Methanomassiliicoccaceae--3||f__Pseudomonadaceae--1||f__Xanthobacteraceae--11:capture_genus_counter=g__Bradyrhizobium--11||g__Geodermatophilus--1||g__Pseudomonas_E--1||g__UBA6--3:capture_order_counter=o__Methanomassiliicoccales--3||o__Mycobacteriales--1||o__Pseudomonadales--1||o__Rhizobiales--11:capture_phylum_counter=p__Actinobacteriota--1||p__Proteobacteria--12||p__Thermoplasmatota--3:capture_species_counter=s__Bradyrhizobium sp016219575--11||s__Geodermatophilus amargosae--1||s__Pseudomonas_E ovata--1||s__UBA6 sp002508545--3:evalue_avg=4.333333333347382e-27:evalue_max=6.5e-26:evalue_min=1.06e-47:evalue_std=1.6782927833561584e-26:evalue_sum=6.500000000021073e-26:gapopen_avg=0.13333333333333333:gapopen_max=1.0:gapopen_min=0.0:gapopen_std=0.3518657752744984:gapopen_sum=2.0:gtdb_class_counter=:gtdb_domain_counter=:gtdb_family_counter=:gtdb_genus_counter=:gtdb_order_counter=:gtdb_phylum_counter=:gtdb_species_counter=:heptad_counter=MCP-44H--16:lbd_counter=:length_avg=128.0:length_max=167.0:length_min=97.0:length_std=18.27957486220227:length_sum=1920.0:mismatch_avg=46.266666666666666:mismatch_max=74.0:mismatch_min=19.0:mismatch_std=15.59059545580818:mismatch_sum=694.0:name=N337550:qcovhsp_avg=99.35333333333332:qcovhsp_max=100.0:qcovhsp_min=96.6:qcovhsp_std=0.99417350215189:qcovhsp_sum=1490.3:qend_avg=128.13333333333333:qend_max=167.0:qend_min=94.0:qend_std=18.473404306371545:qend_sum=1922.0:qstart_avg=1.3333333333333333:qstart_max=2.0:qstart_min=1.0:qstart_std=0.48795003647426666:qstart_sum=20.0:ref_name_counter=RS_GCF_000423665.1_protein.faa_NZ_AUIK01000010.1_228@PF00015_full_PFAM.81.234--9||RS_GCF_003344625.1_protein.faa_NZ_QPKJ02000001.1_862@PF00015_full_PFAM.361.564--1||RS_GCF_003633755.1_protein.faa_NZ_RBIL01000002.1_1364@PF00015_full_PFAM.376.558--5:scovhsp_avg=77.76666666666667:scovhsp_max=94.1:scovhsp_min=53.3:scovhsp_std=12.440123257695909:scovhsp_sum=1166.5:send_avg=146.26666666666668:send_max=180.0:send_min=131.0:send_std=16.964107768490283:send_sum=2194.0:sstart_avg=19.333333333333332:sstart_max=69.0:sstart_min=8.0:sstart_std=17.281975195754296:sstart_sum=290.0])0:5e-09[&&NHX:Sample_counter=rhiztom1--4||rhiztom2--8||rhiztom3--7:Type_counter=capture--19:besthit_avg=63.62777777777777:besthit_max=79.3:besthit_min=49.3:besthit_std=7.0762906164804225:besthit_sum=1145.3:bitscore_avg=135.76666666666668:bitscore_max=152.0:bitscore_min=97.8:bitscore_std=13.386252825413182:bitscore_sum=2443.8:capture_class_counter=c__Actinomycetia--1||c__Alphaproteobacteria--12||c__Gammaproteobacteria--1||c__Thermoplasmata--5:capture_domain_counter=d__Archaea--5||d__Bacteria--14:capture_family_counter=f__Geodermatophilaceae--1||f__Methanomassiliicoccaceae--5||f__Pseudomonadaceae--1||f__Xanthobacteraceae--12:capture_genus_counter=g__Bradyrhizobium--12||g__Geodermatophilus--1||g__Pseudomonas_E--1||g__UBA6--5:capture_order_counter=o__Methanomassiliicoccales--5||o__Mycobacteriales--1||o__Pseudomonadales--1||o__Rhizobiales--12:capture_phylum_counter=p__Actinobacteriota--1||p__Proteobacteria--13||p__Thermoplasmatota--5:capture_species_counter=s__Bradyrhizobium sp016219575--12||s__Geodermatophilus amargosae--1||s__Pseudomonas_E ovata--1||s__UBA6 sp002508545--5:evalue_avg=3.611111111122818e-27:evalue_max=6.5e-26:evalue_min=1.06e-47:evalue_std=1.5320646925705608e-26:evalue_sum=6.500000000021073e-26:gapopen_avg=0.1111111111111111:gapopen_max=1.0:gapopen_min=0.0:gapopen_std=0.3233808333817773:gapopen_sum=2.0:gtdb_class_counter=:gtdb_domain_counter=:gtdb_family_counter=:gtdb_genus_counter=:gtdb_order_counter=:gtdb_phylum_counter=:gtdb_species_counter=:heptad_counter=MCP-44H--19:lbd_counter=:length_avg=132.77777777777777:length_max=169.0:length_min=97.0:length_std=20.29359665903206:length_sum=2390.0:mismatch_avg=49.111111111111114:mismatch_max=74.0:mismatch_min=19.0:mismatch_std=15.940657927557403:mismatch_sum=884.0:name=N337551:qcovhsp_avg=99.14444444444445:qcovhsp_max=100.0:qcovhsp_min=95.7:qcovhsp_std=1.2691925280282008:qcovhsp_sum=1784.6000000000001:qend_avg=133.05555555555554:qend_max=169.0:qend_min=94.0:qend_std=20.55544073453181:qend_sum=2395.0:qstart_avg=1.4444444444444444:qstart_max=3.0:qstart_min=1.0:qstart_std=0.6156987634551992:qstart_sum=26.0:ref_name_counter=RS_GCF_000423665.1_protein.faa_NZ_AUIK01000010.1_228@PF00015_full_PFAM.81.234--9||RS_GCF_003344625.1_protein.faa_NZ_QPKJ02000001.1_862@PF00015_full_PFAM.361.564--2||RS_GCF_003633755.1_protein.faa_NZ_RBIL01000002.1_1364@PF00015_full_PFAM.376.558--7:scovhsp_avg=78.69444444444446:scovhsp_max=94.1:scovhsp_min=53.3:scovhsp_std=12.053287187574343:scovhsp_sum=1416.5000000000002:send_avg=153.11111111111111:send_max=203.0:send_min=131.0:send_std=22.52551204324682:send_sum=2756.0:sstart_avg=21.38888888888889:sstart_max=69.0:sstart_min=8.0:sstart_std=18.442721787418055:sstart_sum=385.0],((c710ebe1-fe5e-46a3-ac31-608b30a43ed5_2@MCPsignal.68.248:0.0042255[&&NHX:Sample=rhiztom3:Type=capture:besthit=61.7:bitscore=166.0:capture_class=c__Gammaproteobacteria:capture_domain=d__Bacteria:capture_family=f__Pseudomonadaceae:capture_genus=g__Pseudomonas_E:capture_order=o__Pseudomonadales:capture_phylum=p__Proteobacteria:capture_species=s__Pseudomonas_E sp900187515:evalue=4.01e-52:gapopen=1.0:heptad=MCP-44H:length=175.0:mismatch=66.0:qcovhsp=97.2:qend=175.0:qstart=1.0:ref_name=RS_GCF_003633755.1_protein.faa_NZ_RBIL01000002.1_1364@PF00015_full_PFAM.376.558:scovhsp=95.6:send=182.0:sstart=9.0],f934adad-08a8-582b-9714-d77cb5afa7d9_2@MCPsignal.92.241:5e-09[&&NHX:Sample=rhiztom3:Type=capture:besthit=64.3:bitscore=154.0:capture_class=c__Thermoplasmata:capture_domain=d__Archaea:capture_family=f__Methanomassiliicoccaceae:capture_genus=g__UBA6:capture_order=o__Methanomassiliicoccales:capture_phylum=p__Thermoplasmatota:capture_species=s__UBA6 sp002508545:evalue=3.71e-48:gapopen=0.0:heptad=MCP-44H:length=143.0:mismatch=51.0:qcovhsp=96.0:qend=143.0:qstart=1.0:ref_name=RS_GCF_000423665.1_protein.faa_NZ_AUIK01000010.1_228@PF00015_full_PFAM.81.234:scovhsp=93.5:send=153.0:sstart=11.0])0.85:0.00421737[&&NHX:Sample_counter=rhiztom3--2:Type_counter=capture--2:besthit_avg=63.0:besthit_max=64.3:besthit_min=61.7:besthit_std=1.8384776310850195:besthit_sum=126.0:bitscore_avg=160.0:bitscore_max=166.0:bitscore_min=154.0:bitscore_std=8.48528137423857:bitscore_sum=320.0:capture_class_counter=c__Gammaproteobacteria--1||c__Thermoplasmata--1:capture_domain_counter=d__Archaea--1||d__Bacteria--1:capture_family_counter=f__Methanomassiliicoccaceae--1||f__Pseudomonadaceae--1:capture_genus_counter=g__Pseudomonas_E--1||g__UBA6--1:capture_order_counter=o__Methanomassiliicoccales--1||o__Pseudomonadales--1:capture_phylum_counter=p__Proteobacteria--1||p__Thermoplasmatota--1:capture_species_counter=s__Pseudomonas_E sp900187515--1||s__UBA6 sp002508545--1:evalue_avg=1.8552005e-48:evalue_max=3.71e-48:evalue_min=4.01e-52:evalue_std=2.6230826083828354e-48:evalue_sum=3.710401e-48:gapopen_avg=0.5:gapopen_max=1.0:gapopen_min=0.0:gapopen_std=0.7071067811865476:gapopen_sum=1.0:gtdb_class_counter=:gtdb_domain_counter=:gtdb_family_counter=:gtdb_genus_counter=:gtdb_order_counter=:gtdb_phylum_counter=:gtdb_species_counter=:heptad_counter=MCP-44H--2:lbd_counter=:length_avg=159.0:length_max=175.0:length_min=143.0:length_std=22.627416997969522:length_sum=318.0:mismatch_avg=58.5:mismatch_max=66.0:mismatch_min=51.0:mismatch_std=10.606601717798213:mismatch_sum=117.0:name=N337554:qcovhsp_avg=96.6:qcovhsp_max=97.2:qcovhsp_min=96.0:qcovhsp_std=0.848528137423859:qcovhsp_sum=193.2:qend_avg=159.0:qend_max=175.0:qend_min=143.0:qend_std=22.627416997969522:qend_sum=318.0:qstart_avg=1.0:qstart_max=1.0:qstart_min=1.0:qstart_std=0.0:qstart_sum=2.0:ref_name_counter=RS_GCF_000423665.1_protein.faa_NZ_AUIK01000010.1_228@PF00015_full_PFAM.81.234--1||RS_GCF_003633755.1_protein.faa_NZ_RBIL01000002.1_1364@PF00015_full_PFAM.376.558--1:scovhsp_avg=94.55:scovhsp_max=95.6:scovhsp_min=93.5:scovhsp_std=1.4849242404917458:scovhsp_sum=189.1:send_avg=167.5:send_max=182.0:send_min=153.0:send_std=20.506096654409877:send_sum=335.0:sstart_avg=10.0:sstart_max=11.0:sstart_min=9.0:sstart_std=1.4142135623730951:sstart_sum=20.0],((43e4dbbc-e34b-475f-a9fd-d5f239324b37_4@MCPsignal.114.232:0.0100632[&&NHX:Sample=rhiztom2:Type=capture:besthit=61.2:bitscore=117.0:capture_class=c__Alphaproteobacteria:capture_domain=d__Bacteria:capture_family=f__Xanthobacteraceae:capture_genus=g__Bradyrhizobium:capture_order=o__Rhizobiales:capture_phylum=p__Proteobacteria:capture_species=s__Bradyrhizobium sp016219575:evalue=1.64e-33:gapopen=0.0:heptad=MCP-44H:length=116.0:mismatch=45.0:qcovhsp=98.3:qend=118.0:qstart=3.0:ref_name=RS_GCF_003344625.1_protein.faa_NZ_QPKJ02000001.1_862@PF00015_full_PFAM.361.564:scovhsp=57.1:send=203.0:sstart=88.0],((bfafb567-7ec3-4394-9330-35d639dbfb95_2@MCPsignal.23.139:0.0115809[&&NHX:Sample=rhiztom3:Type=capture:besthit=61.2:bitscore=119.0:capture_class=c__Alphaproteobacteria:capture_domain=d__Bacteria:capture_family=f__Xanthobacteraceae:capture_genus=g__Bradyrhizobium:capture_order=o__Rhizobiales:capture_phylum=p__Proteobacteria:capture_species=s__Bradyrhizobium sp016219575:evalue=2.69e-34:gapopen=0.0:heptad=MCP-44H:length=116.0:mismatch=45.0:qcovhsp=100.0:qend=116.0:qstart=1.0:ref_name=RS_GCF_003344625.1_protein.faa_NZ_QPKJ02000001.1_862@PF00015_full_PFAM.361.564:scovhsp=57.1:send=203.0:sstart=88.0],33eca0ce-7c69-4bb1-a2ea-e8ea21e39713_4@MCPsignal.146.303:5e-09[&&NHX:Sample=rhiztom3:Type=capture:besthit=54.1:bitscore=125.0:capture_class=c__Thermoleophilia:capture_domain=d__Bacteria:capture_family=f__Solirubrobacteraceae:capture_genus=g__Patulibacter:capture_order=o__Solirubrobacterales:capture_phylum=p__Actinobacteriota:capture_species=s__Patulibacter americanus:evalue=1.87e-36:gapopen=0.0:heptad=MCP-44H:length=157.0:mismatch=72.0:qcovhsp=100.0:qend=157.0:qstart=1.0:ref_name=RS_GCF_003633755.1_protein.faa_NZ_RBIL01000002.1_1364@PF00015_full_PFAM.376.558:scovhsp=86.3:send=165.0:sstart=9.0])0.737:0.0080451[&&NHX:Sample_counter=rhiztom3--2:Type_counter=capture--2:besthit_avg=57.650000000000006:besthit_max=61.2:besthit_min=54.1:besthit_std=5.020458146424489:besthit_sum=115.30000000000001:bitscore_avg=122.0:bitscore_max=125.0:bitscore_min=119.0:bitscore_std=4.242640687119285:bitscore_sum=244.0:capture_class_counter=c__Alphaproteobacteria--1||c__Thermoleophilia--1:capture_domain_counter=d__Bacteria--2:capture_family_counter=f__Solirubrobacteraceae--1||f__Xanthobacteraceae--1:capture_genus_counter=g__Bradyrhizobium--1||g__Patulibacter--1:capture_order_counter=o__Rhizobiales--1||o__Solirubrobacterales--1:capture_phylum_counter=p__Actinobacteriota--1||p__Proteobacteria--1:capture_species_counter=s__Bradyrhizobium sp016219575--1||s__Patulibacter americanus--1:evalue_avg=1.35435e-34:evalue_max=2.69e-34:evalue_min=1.87e-36:evalue_std=1.8888943445836243e-34:evalue_sum=2.7087e-34:gapopen_avg=0.0:gapopen_max=0.0:gapopen_min=0.0:gapopen_std=0.0:gapopen_sum=0.0:gtdb_class_counter=:gtdb_domain_counter=:gtdb_family_counter=:gtdb_genus_counter=:gtdb_order_counter=:gtdb_phylum_counter=:gtdb_species_counter=:heptad_counter=MCP-44H--2:lbd_counter=:length_avg=136.5:length_max=157.0:length_min=116.0:length_std=28.991378028648448:length_sum=273.0:mismatch_avg=58.5:mismatch_max=72.0:mismatch_min=45.0:mismatch_std=19.091883092036785:mismatch_sum=117.0:name=N337558:qcovhsp_avg=100.0:qcovhsp_max=100.0:qcovhsp_min=100.0:qcovhsp_std=0.0:qcovhsp_sum=200.0:qend_avg=136.5:qend_max=157.0:qend_min=116.0:qend_std=28.991378028648448:qend_sum=273.0:qstart_avg=1.0:qstart_max=1.0:qstart_min=1.0:qstart_std=0.0:qstart_sum=2.0:ref_name_counter=RS_GCF_003344625.1_protein.faa_NZ_QPKJ02000001.1_862@PF00015_full_PFAM.361.564--1||RS_GCF_003633755.1_protein.faa_NZ_RBIL01000002.1_1364@PF00015_full_PFAM.376.558--1:scovhsp_avg=71.7:scovhsp_max=86.3:scovhsp_min=57.1:scovhsp_std=20.647518010647186:scovhsp_sum=143.4:send_avg=184.0:send_max=203.0:send_min=165.0:send_std=26.870057685088806:send_sum=368.0:sstart_avg=48.5:sstart_max=88.0:sstart_min=9.0:sstart_std=55.86143571373726:sstart_sum=97.0],(97d6810c-e18b-4846-bca4-30cdf08ceef1_6@MCPsignal.135.242:0.0179919[&&NHX:Sample=rhiztom2:Type=capture:besthit=67.9:bitscore=126.0:capture_class=c__Polyangia:capture_domain=d__Bacteria:capture_family=f__Polyangiaceae:capture_genus=g__CAITIQ01:capture_order=o__Polyangiales:capture_phylum=p__Myxococcota:capture_species=s__CAITIQ01 sp016794345:evalue=2.58e-37:gapopen=0.0:heptad=MCP-44H:length=106.0:mismatch=34.0:qcovhsp=99.1:qend=107.0:qstart=2.0:ref_name=RS_GCF_003344625.1_protein.faa_NZ_QPKJ02000001.1_862@PF00015_full_PFAM.361.564:scovhsp=52.2:send=203.0:sstart=98.0],(80ba57cb-109c-4e72-bc0b-18e3bdfe147e_6@MCPsignal.31.123:5e-09[&&NHX:Sample=rhiztom3:Type=capture:capture_class=c__Limnocylindria:capture_domain=d__Bacteria:capture_family=f__CSP1-4:capture_genus=g__Fen-1039:capture_order=o__Limnocylindrales:capture_phylum=p__Chloroflexota:capture_species=s__Fen-1039 sp003141955:heptad=MCP-44H],(f1978f0d-1a03-44b4-9861-6767a87947d4_5@MCPsignal.286.389:5e-09[&&NHX:Sample=rhiztom2:Type=capture:besthit=71.6:bitscore=129.0:capture_class=c__Polyangia:capture_domain=d__Bacteria:capture_family=f__Polyangiaceae:capture_genus=g__CAITIQ01:capture_order=o__Polyangiales:capture_phylum=p__Myxococcota:capture_species=s__CAITIQ01 sp016794345:evalue=1.36e-38:gapopen=0.0:heptad=MCP-44H:length=102.0:mismatch=29.0:qcovhsp=99.0:qend=103.0:qstart=2.0:ref_name=RS_GCF_003344625.1_protein.faa_NZ_QPKJ02000001.1_862@PF00015_full_PFAM.361.564:scovhsp=50.2:send=203.0:sstart=102.0],(7fc3b0ee-57bb-45fb-8a37-eee832ed1866_3@MCPsignal.21.120:5e-09[&&NHX:Sample=rhiztom3:Type=capture:capture_class=c__Gemmatimonadetes:capture_domain=d__Bacteria:capture_family=f__Gemmatimonadaceae:capture_genus=g__PNKF01:capture_order=o__Gemmatimonadales:capture_phylum=p__Gemmatimonadota:capture_species=s__PNKF01 sp902825965:heptad=MCP-44H],(1646e48f-a6f9-474a-8d4c-72a5d48b38ad_5@MCPsignal.25.108:1.3e-08[&&NHX:Sample=rhiztom2:Type=capture:capture_class=c__Gammaproteobacteria:capture_domain=d__Bacteria:capture_family=f__Pseudomonadaceae:capture_genus=g__Pseudomonas_E:capture_order=o__Pseudomonadales:capture_phylum=p__Proteobacteria:capture_species=s__Pseudomonas_E sp002483005:heptad=MCP-40H],(k127_366234_6@MCPsignal.1.87:0.00984426,(48ccbcf2-71c1-4cfb-a372-6e1f10c79806_2@MCPsignal.2.78:5e-09[&&NHX:Sample=rhiztom2:Type=capture:capture_class=c__Gammaproteobacteria:capture_domain=d__Bacteria:capture_family=f__Pseudomonadaceae:capture_genus=g__Pseudomonas_E:capture_order=o__Pseudomonadales:capture_phylum=p__Proteobacteria:capture_species=s__Pseudomonas_E sp002483005:heptad=MCP-40H],fad57a99-849c-512f-8db1-92dbe9c94e53_2@MCPsignal.1.141.209:5e-09[&&NHX:Sample=rhiztom2:Type=capture:capture_class=c__Gammaproteobacteria:capture_domain=d__Bacteria:capture_family=f__Pseudomonadaceae:capture_genus=g__Pseudomonas_E:capture_order=o__Pseudomonadales:capture_phylum=p__Proteobacteria:capture_species=s__Pseudomonas_E sp002483005:heptad=MCP-40H])0.92:6e-09[&&NHX:Sample_counter=rhiztom2--2:Type_counter=capture--2:capture_class_counter=c__Gammaproteobacteria--2:capture_domain_counter=d__Bacteria--2:capture_family_counter=f__Pseudomonadaceae--2:capture_genus_counter=g__Pseudomonas_E--2:capture_order_counter=o__Pseudomonadales--2:capture_phylum_counter=p__Proteobacteria--2:capture_species_counter=s__Pseudomonas_E sp002483005--2:gtdb_class_counter=:gtdb_domain_counter=:gtdb_family_counter=:gtdb_genus_counter=:gtdb_order_counter=:gtdb_phylum_counter=:gtdb_species_counter=:heptad_counter=MCP-40H--2:lbd_counter=:name=N337567:ref_name_counter=])0.288:0.0952416[&&NHX:Sample_counter=rhiztom2--2:Type_counter=capture--2:capture_class_counter=c__Gammaproteobacteria--2:capture_domain_counter=d__Bacteria--2:capture_family_counter=f__Pseudomonadaceae--2:capture_genus_counter=g__Pseudomonas_E--2:capture_order_counter=o__Pseudomonadales--2:capture_phylum_counter=p__Proteobacteria--2:capture_species_counter=s__Pseudomonas_E sp002483005--2:gtdb_class_counter=:gtdb_domain_counter=:gtdb_family_counter=:gtdb_genus_counter=:gtdb_order_counter=:gtdb_phylum_counter=:gtdb_species_counter=:heptad_counter=MCP-40H--2:lbd_counter=:name=N337568:ref_name_counter=])1:5.83239[&&NHX:Sample_counter=rhiztom2--3:Type_counter=capture--3:capture_class_counter=c__Gammaproteobacteria--3:capture_domain_counter=d__Bacteria--3:capture_family_counter=f__Pseudomonadaceae--3:capture_genus_counter=g__Pseudomonas_E--3:capture_order_counter=o__Pseudomonadales--3:capture_phylum_counter=p__Proteobacteria--3:capture_species_counter=s__Pseudomonas_E sp002483005--3:gtdb_class_counter=:gtdb_domain_counter=:gtdb_family_counter=:gtdb_genus_counter=:gtdb_order_counter=:gtdb_phylum_counter=:gtdb_species_counter=:heptad_counter=MCP-40H--3:lbd_counter=:name=N337569:ref_name_counter=])0.659:0.0150552[&&NHX:Sample_counter=rhiztom2--3||rhiztom3--1:Type_counter=capture--4:capture_class_counter=c__Gammaproteobacteria--3||c__Gemmatimonadetes--1:capture_domain_counter=d__Bacteria--4:capture_family_counter=f__Gemmatimonadaceae--1||f__Pseudomonadaceae--3:capture_genus_counter=g__PNKF01--1||g__Pseudomonas_E--3:capture_order_counter=o__Gemmatimonadales--1||o__Pseudomonadales--3:capture_phylum_counter=p__Gemmatimonadota--1||p__Proteobacteria--3:capture_species_counter=s__PNKF01 sp902825965--1||s__Pseudomonas_E sp002483005--3:gtdb_class_counter=:gtdb_domain_counter=:gtdb_family_counter=:gtdb_genus_counter=:gtdb_order_counter=:gtdb_phylum_counter=:gtdb_species_counter=:heptad_counter=MCP-40H--3||MCP-44H--1:lbd_counter=:name=N337570:ref_name_counter=])0:2.5e-08[&&NHX:Sample_counter=rhiztom2--4||rhiztom3--1:Type_counter=capture--5:besthit_avg=71.6:besthit_max=71.6:besthit_min=71.6:besthit_std=0:besthit_sum=71.6:bitscore_avg=129.0:bitscore_max=129.0:bitscore_min=129.0:bitscore_std=0:bitscore_sum=129.0:capture_class_counter=c__Gammaproteobacteria--3||c__Gemmatimonadetes--1||c__Polyangia--1:capture_domain_counter=d__Bacteria--5:capture_family_counter=f__Gemmatimonadaceae--1||f__Polyangiaceae--1||f__Pseudomonadaceae--3:capture_genus_counter=g__CAITIQ01--1||g__PNKF01--1||g__Pseudomonas_E--3:capture_order_counter=o__Gemmatimonadales--1||o__Polyangiales--1||o__Pseudomonadales--3:capture_phylum_counter=p__Gemmatimonadota--1||p__Myxococcota--1||p__Proteobacteria--3:capture_species_counter=s__CAITIQ01 sp016794345--1||s__PNKF01 sp902825965--1||s__Pseudomonas_E sp002483005--3:evalue_avg=1.36e-38:evalue_max=1.36e-38:evalue_min=1.36e-38:evalue_std=0:evalue_sum=1.36e-38:gapopen_avg=0.0:gapopen_max=0.0:gapopen_min=0.0:gapopen_std=0:gapopen_sum=0.0:gtdb_class_counter=:gtdb_domain_counter=:gtdb_family_counter=:gtdb_genus_counter=:gtdb_order_counter=:gtdb_phylum_counter=:gtdb_species_counter=:heptad_counter=MCP-40H--3||MCP-44H--2:lbd_counter=:length_avg=102.0:length_max=102.0:length_min=102.0:length_std=0:length_sum=102.0:mismatch_avg=29.0:mismatch_max=29.0:mismatch_min=29.0:mismatch_std=0:mismatch_sum=29.0:name=N337571:qcovhsp_avg=99.0:qcovhsp_max=99.0:qcovhsp_min=99.0:qcovhsp_std=0:qcovhsp_sum=99.0:qend_avg=103.0:qend_max=103.0:qend_min=103.0:qend_std=0:qend_sum=103.0:qstart_avg=2.0:qstart_max=2.0:qstart_min=2.0:qstart_std=0:qstart_sum=2.0:ref_name_counter=RS_GCF_003344625.1_protein.faa_NZ_QPKJ02000001.1_862@PF00015_full_PFAM.361.564--1:scovhsp_avg=50.2:scovhsp_max=50.2:scovhsp_min=50.2:scovhsp_std=0:scovhsp_sum=50.2:send_avg=203.0:send_max=203.0:send_min=203.0:send_std=0:send_sum=203.0:sstart_avg=102.0:sstart_max=102.0:sstart_min=102.0:sstart_std=0:sstart_sum=102.0])0.004:0.000486846[&&NHX:Sample_counter=rhiztom2--4||rhiztom3--2:Type_counter=capture--6:besthit_avg=71.6:besthit_max=71.6:besthit_min=71.6:besthit_std=0:besthit_sum=71.6:bitscore_avg=129.0:bitscore_max=129.0:bitscore_min=129.0:bitscore_std=0:bitscore_sum=129.0:capture_class_counter=c__Gammaproteobacteria--3||c__Gemmatimonadetes--1||c__Limnocylindria--1||c__Polyangia--1:capture_domain_counter=d__Bacteria--6:capture_family_counter=f__CSP1-4--1||f__Gemmatimonadaceae--1||f__Polyangiaceae--1||f__Pseudomonadaceae--3:capture_genus_counter=g__CAITIQ01--1||g__Fen-1039--1||g__PNKF01--1||g__Pseudomonas_E--3:capture_order_counter=o__Gemmatimonadales--1||o__Limnocylindrales--1||o__Polyangiales--1||o__Pseudomonadales--3:capture_phylum_counter=p__Chloroflexota--1||p__Gemmatimonadota--1||p__Myxococcota--1||p__Proteobacteria--3:capture_species_counter=s__CAITIQ01 sp016794345--1||s__Fen-1039 sp003141955--1||s__PNKF01 sp902825965--1||s__Pseudomonas_E sp002483005--3:evalue_avg=1.36e-38:evalue_max=1.36e-38:evalue_min=1.36e-38:evalue_std=0:evalue_sum=1.36e-38:gapopen_avg=0.0:gapopen_max=0.0:gapopen_min=0.0:gapopen_std=0:gapopen_sum=0.0:gtdb_class_counter=:gtdb_domain_counter=:gtdb_family_counter=:gtdb_genus_counter=:gtdb_order_counter=:gtdb_phylum_counter=:gtdb_species_counter=:heptad_counter=MCP-40H--3||MCP-44H--3:lbd_counter=:length_avg=102.0:length_max=102.0:length_min=102.0:length_std=0:length_sum=102.0:mismatch_avg=29.0:mismatch_max=29.0:mismatch_min=29.0:mismatch_std=0:mismatch_sum=29.0:name=N337572:qcovhsp_avg=99.0:qcovhsp_max=99.0:qcovhsp_min=99.0:qcovhsp_std=0:qcovhsp_sum=99.0:qend_avg=103.0:qend_max=103.0:qend_min=103.0:qend_std=0:qend_sum=103.0:qstart_avg=2.0:qstart_max=2.0:qstart_min=2.0:qstart_std=0:qstart_sum=2.0:ref_name_counter=RS_GCF_003344625.1_protein.faa_NZ_QPKJ02000001.1_862@PF00015_full_PFAM.361.564--1:scovhsp_avg=50.2:scovhsp_max=50.2:scovhsp_min=50.2:scovhsp_std=0:scovhsp_sum=50.2:send_avg=203.0:send_max=203.0:send_min=203.0:send_std=0:send_sum=203.0:sstart_avg=102.0:sstart_max=102.0:sstart_min=102.0:sstart_std=0:sstart_sum=102.0])0.804:0.0191806[&&NHX:Sample_counter=rhiztom2--5||rhiztom3--2:Type_counter=capture--7:besthit_avg=69.75:besthit_max=71.6:besthit_min=67.9:besthit_std=2.616295090390218:besthit_sum=139.5:bitscore_avg=127.5:bitscore_max=129.0:bitscore_min=126.0:bitscore_std=2.1213203435596424:bitscore_sum=255.0:capture_class_counter=c__Gammaproteobacteria--3||c__Gemmatimonadetes--1||c__Limnocylindria--1||c__Polyangia--2:capture_domain_counter=d__Bacteria--7:capture_family_counter=f__CSP1-4--1||f__Gemmatimonadaceae--1||f__Polyangiaceae--2||f__Pseudomonadaceae--3:capture_genus_counter=g__CAITIQ01--2||g__Fen-1039--1||g__PNKF01--1||g__Pseudomonas_E--3:capture_order_counter=o__Gemmatimonadales--1||o__Limnocylindrales--1||o__Polyangiales--2||o__Pseudomonadales--3:capture_phylum_counter=p__Chloroflexota--1||p__Gemmatimonadota--1||p__Myxococcota--2||p__Proteobacteria--3:capture_species_counter=s__CAITIQ01 sp016794345--2||s__Fen-1039 sp003141955--1||s__PNKF01 sp902825965--1||s__Pseudomonas_E sp002483005--3:evalue_avg=1.3579999999999998e-37:evalue_max=2.58e-37:evalue_min=1.36e-38:evalue_std=1.728168973219922e-37:evalue_sum=2.7159999999999996e-37:gapopen_avg=0.0:gapopen_max=0.0:gapopen_min=0.0:gapopen_std=0.0:gapopen_sum=0.0:gtdb_class_counter=:gtdb_domain_counter=:gtdb_family_counter=:gtdb_genus_counter=:gtdb_order_counter=:gtdb_phylum_counter=:gtdb_species_counter=:heptad_counter=MCP-40H--3||MCP-44H--4:lbd_counter=:length_avg=104.0:length_max=106.0:length_min=102.0:length_std=2.8284271247461903:length_sum=208.0:mismatch_avg=31.5:mismatch_max=34.0:mismatch_min=29.0:mismatch_std=3.5355339059327378:mismatch_sum=63.0:name=N337573:qcovhsp_avg=99.05:qcovhsp_max=99.1:qcovhsp_min=99.0:qcovhsp_std=0.07071067811865074:qcovhsp_sum=198.1:qend_avg=105.0:qend_max=107.0:qend_min=103.0:qend_std=2.8284271247461903:qend_sum=210.0:qstart_avg=2.0:qstart_max=2.0:qstart_min=2.0:qstart_std=0.0:qstart_sum=4.0:ref_name_counter=RS_GCF_003344625.1_protein.faa_NZ_QPKJ02000001.1_862@PF00015_full_PFAM.361.564--2:scovhsp_avg=51.2:scovhsp_max=52.2:scovhsp_min=50.2:scovhsp_std=1.4142135623730951:scovhsp_sum=102.4:send_avg=203.0:send_max=203.0:send_min=203.0:send_std=0.0:send_sum=406.0:sstart_avg=100.0:sstart_max=102.0:sstart_min=98.0:sstart_std=2.8284271247461903:sstart_sum=200.0])0:5e-09[&&NHX:Sample_counter=rhiztom2--5||rhiztom3--4:Type_counter=capture--9:besthit_avg=63.7:besthit_max=71.6:besthit_min=54.1:besthit_std=7.712759990215347:besthit_sum=254.8:bitscore_avg=124.75:bitscore_max=129.0:bitscore_min=119.0:bitscore_std=4.193248541803041:bitscore_sum=499.0:capture_class_counter=c__Alphaproteobacteria--1||c__Gammaproteobacteria--3||c__Gemmatimonadetes--1||c__Limnocylindria--1||c__Polyangia--2||c__Thermoleophilia--1:capture_domain_counter=d__Bacteria--9:capture_family_counter=f__CSP1-4--1||f__Gemmatimonadaceae--1||f__Polyangiaceae--2||f__Pseudomonadaceae--3||f__Solirubrobacteraceae--1||f__Xanthobacteraceae--1:capture_genus_counter=g__Bradyrhizobium--1||g__CAITIQ01--2||g__Fen-1039--1||g__PNKF01--1||g__Patulibacter--1||g__Pseudomonas_E--3:capture_order_counter=o__Gemmatimonadales--1||o__Limnocylindrales--1||o__Polyangiales--2||o__Pseudomonadales--3||o__Rhizobiales--1||o__Solirubrobacterales--1:capture_phylum_counter=p__Actinobacteriota--1||p__Chloroflexota--1||p__Gemmatimonadota--1||p__Myxococcota--2||p__Proteobacteria--4:capture_species_counter=s__Bradyrhizobium sp016219575--1||s__CAITIQ01 sp016794345--2||s__Fen-1039 sp003141955--1||s__PNKF01 sp902825965--1||s__Patulibacter americanus--1||s__Pseudomonas_E sp002483005--3:evalue_avg=6.77854e-35:evalue_max=2.69e-34:evalue_min=1.36e-38:evalue_std=1.341455948292998e-34:evalue_sum=2.711416e-34:gapopen_avg=0.0:gapopen_max=0.0:gapopen_min=0.0:gapopen_std=0.0:gapopen_sum=0.0:gtdb_class_counter=:gtdb_domain_counter=:gtdb_family_counter=:gtdb_genus_counter=:gtdb_order_counter=:gtdb_phylum_counter=:gtdb_species_counter=:heptad_counter=MCP-40H--3||MCP-44H--6:lbd_counter=:length_avg=120.25:length_max=157.0:length_min=102.0:length_std=25.1975527912269:length_sum=481.0:mismatch_avg=45.0:mismatch_max=72.0:mismatch_min=29.0:mismatch_std=19.200694431886227:mismatch_sum=180.0:name=N337574:qcovhsp_avg=99.525:qcovhsp_max=100.0:qcovhsp_min=99.0:qcovhsp_std=0.5500000000000015:qcovhsp_sum=398.1:qend_avg=120.75:qend_max=157.0:qend_min=103.0:qend_std=24.770614310778274:qend_sum=483.0:qstart_avg=1.5:qstart_max=2.0:qstart_min=1.0:qstart_std=0.5773502691896257:qstart_sum=6.0:ref_name_counter=RS_GCF_003344625.1_protein.faa_NZ_QPKJ02000001.1_862@PF00015_full_PFAM.361.564--3||RS_GCF_003633755.1_protein.faa_NZ_RBIL01000002.1_1364@PF00015_full_PFAM.376.558--1:scovhsp_avg=61.45:scovhsp_max=86.3:scovhsp_min=50.2:scovhsp_std=16.818343160569253:scovhsp_sum=245.8:send_avg=193.5:send_max=203.0:send_min=165.0:send_std=19.0:send_sum=774.0:sstart_avg=74.25:sstart_max=102.0:sstart_min=9.0:sstart_std=43.89665894651513:sstart_sum=297.0])0.749:0.0046959[&&NHX:Sample_counter=rhiztom2--6||rhiztom3--4:Type_counter=capture--10:besthit_avg=63.2:besthit_max=71.6:besthit_min=54.1:besthit_std=6.772370338367504:besthit_sum=316.0:bitscore_avg=123.2:bitscore_max=129.0:bitscore_min=117.0:bitscore_std=5.019960159204453:bitscore_sum=616.0:capture_class_counter=c__Alphaproteobacteria--2||c__Gammaproteobacteria--3||c__Gemmatimonadetes--1||c__Limnocylindria--1||c__Polyangia--2||c__Thermoleophilia--1:capture_domain_counter=d__Bacteria--10:capture_family_counter=f__CSP1-4--1||f__Gemmatimonadaceae--1||f__Polyangiaceae--2||f__Pseudomonadaceae--3||f__Solirubrobacteraceae--1||f__Xanthobacteraceae--2:capture_genus_counter=g__Bradyrhizobium--2||g__CAITIQ01--2||g__Fen-1039--1||g__PNKF01--1||g__Patulibacter--1||g__Pseudomonas_E--3:capture_order_counter=o__Gemmatimonadales--1||o__Limnocylindrales--1||o__Polyangiales--2||o__Pseudomonadales--3||o__Rhizobiales--2||o__Solirubrobacterales--1:capture_phylum_counter=p__Actinobacteriota--1||p__Chloroflexota--1||p__Gemmatimonadota--1||p__Myxococcota--2||p__Proteobacteria--5:capture_species_counter=s__Bradyrhizobium sp016219575--2||s__CAITIQ01 sp016794345--2||s__Fen-1039 sp003141955--1||s__PNKF01 sp902825965--1||s__Patulibacter americanus--1||s__Pseudomonas_E sp002483005--3:evalue_avg=3.8222832000000005e-34:evalue_max=1.64e-33:evalue_min=1.36e-38:evalue_std=7.126486021523596e-34:evalue_sum=1.9111416000000003e-33:gapopen_avg=0.0:gapopen_max=0.0:gapopen_min=0.0:gapopen_std=0.0:gapopen_sum=0.0:gtdb_class_counter=:gtdb_domain_counter=:gtdb_family_counter=:gtdb_genus_counter=:gtdb_order_counter=:gtdb_phylum_counter=:gtdb_species_counter=:heptad_counter=MCP-40H--3||MCP-44H--7:lbd_counter=:length_avg=119.4:length_max=157.0:length_min=102.0:length_std=21.90433747000808:length_sum=597.0:mismatch_avg=45.0:mismatch_max=72.0:mismatch_min=29.0:mismatch_std=16.62828914831589:mismatch_sum=225.0:name=N337575:qcovhsp_avg=99.28:qcovhsp_max=100.0:qcovhsp_min=98.3:qcovhsp_std=0.7259476565152627:qcovhsp_sum=496.40000000000003:qend_avg=120.2:qend_max=157.0:qend_min=103.0:qend_std=21.48720549536398:qend_sum=601.0:qstart_avg=1.8:qstart_max=3.0:qstart_min=1.0:qstart_std=0.8366600265340756:qstart_sum=9.0:ref_name_counter=RS_GCF_003344625.1_protein.faa_NZ_QPKJ02000001.1_862@PF00015_full_PFAM.361.564--4||RS_GCF_003633755.1_protein.faa_NZ_RBIL01000002.1_1364@PF00015_full_PFAM.376.558--1:scovhsp_avg=60.580000000000005:scovhsp_max=86.3:scovhsp_min=50.2:scovhsp_std=14.69445473639631:scovhsp_sum=302.90000000000003:send_avg=195.4:send_max=203.0:send_min=165.0:send_std=16.994116628998402:send_sum=977.0:sstart_avg=77.0:sstart_max=102.0:sstart_min=9.0:sstart_std=38.50973902793941:sstart_sum=385.0],(974c6d68-8524-454e-a37d-f5d0d873e0c3_2@MCPsignal.151.265:0.0158559[&&NHX:Sample=rhiztom3:Type=capture:besthit=78.3:bitscore=152.0:capture_class=c__Alphaproteobacteria:capture_domain=d__Bacteria:capture_family=f__Xanthobacteraceae:capture_genus=g__Bradyrhizobium:capture_order=o__Rhizobiales:capture_phylum=p__Proteobacteria:capture_species=s__Bradyrhizobium sp016219575:evalue=9.4e-48:gapopen=1.0:heptad=MCP-44H:length=115.0:mismatch=24.0:qcovhsp=100.0:qend=114.0:qstart=1.0:ref_name=RS_GCF_003633755.1_protein.faa_NZ_RBIL01000002.1_1364@PF00015_full_PFAM.376.558:scovhsp=63.2:send=153.0:sstart=39.0],((((90c9feec-1232-475d-a27e-0b56c4c73c7b_1@MCPsignal.76.213:0.00574206[&&NHX:Sample=rhiztom1:Type=capture:besthit=62.9:bitscore=131.0:capture_class=c__Thermoplasmata:capture_domain=d__Archaea:capture_family=f__Methanomassiliicoccaceae:capture_genus=g__UBA6:capture_order=o__Methanomassiliicoccales:capture_phylum=p__Thermoplasmatota:capture_species=s__UBA6 sp002508545:evalue=3.47e-39:gapopen=0.0:heptad=MCP-44H:length=132.0:mismatch=49.0:qcovhsp=96.4:qend=134.0:qstart=3.0:ref_name=RS_GCF_003633755.1_protein.faa_NZ_RBIL01000002.1_1364@PF00015_full_PFAM.376.558:scovhsp=72.5:send=158.0:sstart=27.0],2ae67a4e-3e36-4a29-9da5-05fcfe19c7fa_2@MCPsignal.172.319:0.0434588[&&NHX:Sample=rhiztom3:Type=capture:besthit=70.5:bitscore=171.0:capture_class=c__Alphaproteobacteria:capture_domain=d__Bacteria:capture_family=f__Xanthobacteraceae:capture_genus=g__Bradyrhizobium:capture_order=o__Rhizobiales:capture_phylum=p__Proteobacteria:capture_species=s__Bradyrhizobium sp016219575:evalue=3.37e-54:gapopen=0.0:heptad=MCP-44H:length=146.0:mismatch=43.0:qcovhsp=99.3:qend=147.0:qstart=2.0:ref_name=RS_GCF_003344625.1_protein.faa_NZ_QPKJ02000001.1_862@PF00015_full_PFAM.361.564:scovhsp=71.9:send=203.0:sstart=58.0])0:5e-09[&&NHX:Sample_counter=rhiztom1--1||rhiztom3--1:Type_counter=capture--2:besthit_avg=66.7:besthit_max=70.5:besthit_min=62.9:besthit_std=5.374011537017762:besthit_sum=133.4:bitscore_avg=151.0:bitscore_max=171.0:bitscore_min=131.0:bitscore_std=28.284271247461902:bitscore_sum=302.0:capture_class_counter=c__Alphaproteobacteria--1||c__Thermoplasmata--1:capture_domain_counter=d__Archaea--1||d__Bacteria--1:capture_family_counter=f__Methanomassiliicoccaceae--1||f__Xanthobacteraceae--1:capture_genus_counter=g__Bradyrhizobium--1||g__UBA6--1:capture_order_counter=o__Methanomassiliicoccales--1||o__Rhizobiales--1:capture_phylum_counter=p__Proteobacteria--1||p__Thermoplasmatota--1:capture_species_counter=s__Bradyrhizobium sp016219575--1||s__UBA6 sp002508545--1:evalue_avg=1.7350000000000015e-39:evalue_max=3.47e-39:evalue_min=3.37e-54:evalue_std=2.4536605307173172e-39:evalue_sum=3.470000000000003e-39:gapopen_avg=0.0:gapopen_max=0.0:gapopen_min=0.0:gapopen_std=0.0:gapopen_sum=0.0:gtdb_class_counter=:gtdb_domain_counter=:gtdb_family_counter=:gtdb_genus_counter=:gtdb_order_counter=:gtdb_phylum_counter=:gtdb_species_counter=:heptad_counter=MCP-44H--2:lbd_counter=:length_avg=139.0:length_max=146.0:length_min=132.0:length_std=9.899494936611665:length_sum=278.0:mismatch_avg=46.0:mismatch_max=49.0:mismatch_min=43.0:mismatch_std=4.242640687119285:mismatch_sum=92.0:name=N337579:qcovhsp_avg=97.85:qcovhsp_max=99.3:qcovhsp_min=96.4:qcovhsp_std=2.0506096654409816:qcovhsp_sum=195.7:qend_avg=140.5:qend_max=147.0:qend_min=134.0:qend_std=9.192388155425117:qend_sum=281.0:qstart_avg=2.5:qstart_max=3.0:qstart_min=2.0:qstart_std=0.7071067811865476:qstart_sum=5.0:ref_name_counter=RS_GCF_003344625.1_protein.faa_NZ_QPKJ02000001.1_862@PF00015_full_PFAM.361.564--1||RS_GCF_003633755.1_protein.faa_NZ_RBIL01000002.1_1364@PF00015_full_PFAM.376.558--1:scovhsp_avg=72.2:scovhsp_max=72.5:scovhsp_min=71.9:scovhsp_std=0.42426406871192446:scovhsp_sum=144.4:send_avg=180.5:send_max=203.0:send_min=158.0:send_std=31.81980515339464:send_sum=361.0:sstart_avg=42.5:sstart_max=58.0:sstart_min=27.0:sstart_std=21.920310216782973:sstart_sum=85.0],((((409f8b21-3b7e-4977-9b3c-86a6d618b019_2@MCPsignal.180.359:0.0172211[&&NHX:Sample=rhiztom1:Type=capture:besthit=41.6:bitscore=98.2:capture_class=c__Alphaproteobacteria:capture_domain=d__Bacteria:capture_family=f__Xanthobacteraceae:capture_genus=g__Bradyrhizobium:capture_order=o__Rhizobiales:capture_phylum=p__Proteobacteria:capture_species=s__Bradyrhizobium sp016219575:evalue=1.75e-25:gapopen=0.0:heptad=MCP-44H:length=173.0:mismatch=101.0:qcovhsp=96.6:qend=173.0:qstart=1.0:ref_name=RS_GCF_003633755.1_protein.faa_NZ_RBIL01000002.1_1364@PF00015_full_PFAM.376.558:scovhsp=95.1:send=182.0:sstart=10.0],(ebe72727-5e87-4c04-a3e8-c578c6092650_3@MCPsignal.217.352:0.0664292[&&NHX:Sample=rhiztom1:Type=capture:besthit=59.6:bitscore=126.0:capture_class=c__Gammaproteobacteria:capture_domain=d__Bacteria:capture_family=f__Pseudomonadaceae:capture_genus=g__Pseudomonas_E:capture_order=o__Pseudomonadales:capture_phylum=p__Proteobacteria:capture_species=s__Pseudomonas_E alcaliphila_B:evalue=4.21e-37:gapopen=1.0:heptad=MCP-40H:length=136.0:mismatch=53.0:qcovhsp=99.3:qend=135.0:qstart=2.0:ref_name=RS_GCF_003633755.1_protein.faa_NZ_RBIL01000002.1_1364@PF00015_full_PFAM.376.558:scovhsp=74.7:send=176.0:sstart=41.0],f42fa6a4-8c23-4eff-a98d-8d77d5737fd6_5@MCPsignal.175.316:0.0916625[&&NHX:Sample=rhiztom2:Type=capture:besthit=62.3:bitscore=136.0:capture_class=c__Alphaproteobacteria:capture_domain=d__Bacteria:capture_family=f__Rhizobiaceae:capture_genus=g__Aureimonas:capture_order=o__Rhizobiales:capture_phylum=p__Proteobacteria:capture_species=s__Aureimonas sp001463765:evalue=6.17e-41:gapopen=1.0:heptad=MCP-40H:length=138.0:mismatch=51.0:qcovhsp=97.9:qend=141.0:qstart=4.0:ref_name=RS_GCF_003633755.1_protein.faa_NZ_RBIL01000002.1_1364@PF00015_full_PFAM.376.558:scovhsp=75.3:send=177.0:sstart=41.0])0.967:0.0707602[&&NHX:Sample_counter=rhiztom1--1||rhiztom2--1:Type_counter=capture--2:besthit_avg=60.95:besthit_max=62.3:besthit_min=59.6:besthit_std=1.9091883092036752:besthit_sum=121.9:bitscore_avg=131.0:bitscore_max=136.0:bitscore_min=126.0:bitscore_std=7.0710678118654755:bitscore_sum=262.0:capture_class_counter=c__Alphaproteobacteria--1||c__Gammaproteobacteria--1:capture_domain_counter=d__Bacteria--2:capture_family_counter=f__Pseudomonadaceae--1||f__Rhizobiaceae--1:capture_genus_counter=g__Aureimonas--1||g__Pseudomonas_E--1:capture_order_counter=o__Pseudomonadales--1||o__Rhizobiales--1:capture_phylum_counter=p__Proteobacteria--2:capture_species_counter=s__Aureimonas sp001463765--1||s__Pseudomonas_E alcaliphila_B--1:evalue_avg=2.1053085e-37:evalue_max=4.21e-37:evalue_min=6.17e-41:evalue_std=2.976483263911373e-37:evalue_sum=4.210617e-37:gapopen_avg=1.0:gapopen_max=1.0:gapopen_min=1.0:gapopen_std=0.0:gapopen_sum=2.0:gtdb_class_counter=:gtdb_domain_counter=:gtdb_family_counter=:gtdb_genus_counter=:gtdb_order_counter=:gtdb_phylum_counter=:gtdb_species_counter=:heptad_counter=MCP-40H--2:lbd_counter=:length_avg=137.0:length_max=138.0:length_min=136.0:length_std=1.4142135623730951:length_sum=274.0:mismatch_avg=52.0:mismatch_max=53.0:mismatch_min=51.0:mismatch_std=1.4142135623730951:mismatch_sum=104.0:name=N337583:qcovhsp_avg=98.6:qcovhsp_max=99.3:qcovhsp_min=97.9:qcovhsp_std=0.9899494936611605:qcovhsp_sum=197.2:qend_avg=138.0:qend_max=141.0:qend_min=135.0:qend_std=4.242640687119285:qend_sum=276.0:qstart_avg=3.0:qstart_max=4.0:qstart_min=2.0:qstart_std=1.4142135623730951:qstart_sum=6.0:ref_name_counter=RS_GCF_003633755.1_protein.faa_NZ_RBIL01000002.1_1364@PF00015_full_PFAM.376.558--2:scovhsp_avg=75.0:scovhsp_max=75.3:scovhsp_min=74.7:scovhsp_std=0.42426406871192446:scovhsp_sum=150.0:send_avg=176.5:send_max=177.0:send_min=176.0:send_std=0.7071067811865476:send_sum=353.0:sstart_avg=41.0:sstart_max=41.0:sstart_min=41.0:sstart_std=0.0:sstart_sum=82.0])0.71:0.0044741[&&NHX:Sample_counter=rhiztom1--2||rhiztom2--1:Type_counter=capture--3:besthit_avg=54.5:besthit_max=62.3:besthit_min=41.6:besthit_std=11.25299960010663:besthit_sum=163.5:bitscore_avg=120.06666666666666:bitscore_max=136.0:bitscore_min=98.2:bitscore_std=19.586049457032757:bitscore_sum=360.2:capture_class_counter=c__Alphaproteobacteria--2||c__Gammaproteobacteria--1:capture_domain_counter=d__Bacteria--3:capture_family_counter=f__Pseudomonadaceae--1||f__Rhizobiaceae--1||f__Xanthobacteraceae--1:capture_genus_counter=g__Aureimonas--1||g__Bradyrhizobium--1||g__Pseudomonas_E--1:capture_order_counter=o__Pseudomonadales--1||o__Rhizobiales--2:capture_phylum_counter=p__Proteobacteria--3:capture_species_counter=s__Aureimonas sp001463765--1||s__Bradyrhizobium sp016219575--1||s__Pseudomonas_E alcaliphila_B--1:evalue_avg=5.833333333347369e-26:evalue_max=1.75e-25:evalue_min=6.17e-41:evalue_std=1.0103629710806298e-25:evalue_sum=1.7500000000042108e-25:gapopen_avg=0.6666666666666666:gapopen_max=1.0:gapopen_min=0.0:gapopen_std=0.5773502691896258:gapopen_sum=2.0:gtdb_class_counter=:gtdb_domain_counter=:gtdb_family_counter=:gtdb_genus_counter=:gtdb_order_counter=:gtdb_phylum_counter=:gtdb_species_counter=:heptad_counter=MCP-40H--2||MCP-44H--1:lbd_counter=:length_avg=149.0:length_max=173.0:length_min=136.0:length_std=20.808652046684813:length_sum=447.0:mismatch_avg=68.33333333333333:mismatch_max=101.0:mismatch_min=51.0:mismatch_std=28.307831660749525:mismatch_sum=205.0:name=N337584:qcovhsp_avg=97.93333333333332:qcovhsp_max=99.3:qcovhsp_min=96.6:qcovhsp_std=1.3503086067019408:qcovhsp_sum=293.79999999999995:qend_avg=149.66666666666666:qend_max=173.0:qend_min=135.0:qend_std=20.428737928059416:qend_sum=449.0:qstart_avg=2.3333333333333335:qstart_max=4.0:qstart_min=1.0:qstart_std=1.5275252316519465:qstart_sum=7.0:ref_name_counter=RS_GCF_003633755.1_protein.faa_NZ_RBIL01000002.1_1364@PF00015_full_PFAM.376.558--3:scovhsp_avg=81.7:scovhsp_max=95.1:scovhsp_min=74.7:scovhsp_std=11.608617488745157:scovhsp_sum=245.10000000000002:send_avg=178.33333333333334:send_max=182.0:send_min=176.0:send_std=3.2145502536643185:send_sum=535.0:sstart_avg=30.666666666666668:sstart_max=41.0:sstart_min=10.0:sstart_std=17.897858344878397:sstart_sum=92.0],((fa739c55-de80-4d5f-ae6a-1c705bd53425_1@MCPsignal.197.347:5e-09[&&NHX:Sample=rhiztom1:Type=capture:besthit=73.2:bitscore=183.0:capture_class=c__Gammaproteobacteria:capture_domain=d__Bacteria:capture_family=f__Pseudomonadaceae:capture_genus=g__Pseudomonas_E:capture_order=o__Pseudomonadales:capture_phylum=p__Proteobacteria:capture_species=s__Pseudomonas_E sp014268975:evalue=3.73e-59:gapopen=1.0:heptad=MCP-44H:length=149.0:mismatch=39.0:qcovhsp=99.3:qend=150.0:qstart=2.0:ref_name=RS_GCF_003344625.1_protein.faa_NZ_QPKJ02000001.1_862@PF00015_full_PFAM.361.564:scovhsp=72.9:send=203.0:sstart=56.0],331f79d5-6aa3-4344-a80a-8b54fb332475_5@MCPsignal.208.357:5e-09[&&NHX:Sample=rhiztom3:Type=capture:besthit=63.6:bitscore=152.0:capture_class=c__Alphaproteobacteria:capture_domain=d__Bacteria:capture_family=f__Xanthobacteraceae:capture_genus=g__Bradyrhizobium:capture_order=o__Rhizobiales:capture_phylum=p__Proteobacteria:capture_species=s__Bradyrhizobium sp016219575:evalue=1.5e-47:gapopen=0.0:heptad=MCP-44H:length=143.0:mismatch=52.0:qcovhsp=96.0:qend=143.0:qstart=1.0:ref_name=RS_GCF_000423665.1_protein.faa_NZ_AUIK01000010.1_228@PF00015_full_PFAM.81.234:scovhsp=93.5:send=153.0:sstart=11.0])0.658:6e-09[&&NHX:Sample_counter=rhiztom1--1||rhiztom3--1:Type_counter=capture--2:besthit_avg=68.4:besthit_max=73.2:besthit_min=63.6:besthit_std=6.788225099390857:besthit_sum=136.8:bitscore_avg=167.5:bitscore_max=183.0:bitscore_min=152.0:bitscore_std=21.920310216782973:bitscore_sum=335.0:capture_class_counter=c__Alphaproteobacteria--1||c__Gammaproteobacteria--1:capture_domain_counter=d__Bacteria--2:capture_family_counter=f__Pseudomonadaceae--1||f__Xanthobacteraceae--1:capture_genus_counter=g__Bradyrhizobium--1||g__Pseudomonas_E--1:capture_order_counter=o__Pseudomonadales--1||o__Rhizobiales--1:capture_phylum_counter=p__Proteobacteria--2:capture_species_counter=s__Bradyrhizobium sp016219575--1||s__Pseudomonas_E sp014268975--1:evalue_avg=7.50000000001865e-48:evalue_max=1.5e-47:evalue_min=3.73e-59:evalue_std=1.0606601717771838e-47:evalue_sum=1.50000000000373e-47:gapopen_avg=0.5:gapopen_max=1.0:gapopen_min=0.0:gapopen_std=0.7071067811865476:gapopen_sum=1.0:gtdb_class_counter=:gtdb_domain_counter=:gtdb_family_counter=:gtdb_genus_counter=:gtdb_order_counter=:gtdb_phylum_counter=:gtdb_species_counter=:heptad_counter=MCP-44H--2:lbd_counter=:length_avg=146.0:length_max=149.0:length_min=143.0:length_std=4.242640687119285:length_sum=292.0:mismatch_avg=45.5:mismatch_max=52.0:mismatch_min=39.0:mismatch_std=9.192388155425117:mismatch_sum=91.0:name=N337587:qcovhsp_avg=97.65:qcovhsp_max=99.3:qcovhsp_min=96.0:qcovhsp_std=2.333452377915605:qcovhsp_sum=195.3:qend_avg=146.5:qend_max=150.0:qend_min=143.0:qend_std=4.949747468305833:qend_sum=293.0:qstart_avg=1.5:qstart_max=2.0:qstart_min=1.0:qstart_std=0.7071067811865476:qstart_sum=3.0:ref_name_counter=RS_GCF_000423665.1_protein.faa_NZ_AUIK01000010.1_228@PF00015_full_PFAM.81.234--1||RS_GCF_003344625.1_protein.faa_NZ_QPKJ02000001.1_862@PF00015_full_PFAM.361.564--1:scovhsp_avg=83.2:scovhsp_max=93.5:scovhsp_min=72.9:scovhsp_std=14.566399692442875:scovhsp_sum=166.4:send_avg=178.0:send_max=203.0:send_min=153.0:send_std=35.35533905932738:send_sum=356.0:sstart_avg=33.5:sstart_max=56.0:sstart_min=11.0:sstart_std=31.81980515339464:sstart_sum=67.0],4aca16b8-ddfb-4262-9709-4dbebbf18425_1@MCPsignal.25.154:5e-09[&&NHX:Sample=rhiztom2:Type=capture:besthit=64.3:bitscore=137.0:capture_class=c__Thermoplasmata:capture_domain=d__Archaea:capture_family=f__Methanomassiliicoccaceae:capture_genus=g__UBA6:capture_order=o__Methanomassiliicoccales:capture_phylum=p__Thermoplasmatota:capture_species=s__UBA6 sp002508545:evalue=1.77e-41:gapopen=0.0:heptad=MCP-44H:length=129.0:mismatch=46.0:qcovhsp=100.0:qend=129.0:qstart=1.0:ref_name=RS_GCF_003344625.1_protein.faa_NZ_QPKJ02000001.1_862@PF00015_full_PFAM.361.564:scovhsp=63.5:send=203.0:sstart=75.0])0.41:5e-09[&&NHX:Sample_counter=rhiztom1--1||rhiztom2--1||rhiztom3--1:Type_counter=capture--3:besthit_avg=67.03333333333333:besthit_max=73.2:besthit_min=63.6:besthit_std=5.351946686331372:besthit_sum=201.1:bitscore_avg=157.33333333333334:bitscore_max=183.0:bitscore_min=137.0:bitscore_std=23.459184413217212:bitscore_sum=472.0:capture_class_counter=c__Alphaproteobacteria--1||c__Gammaproteobacteria--1||c__Thermoplasmata--1:capture_domain_counter=d__Archaea--1||d__Bacteria--2:capture_family_counter=f__Methanomassiliicoccaceae--1||f__Pseudomonadaceae--1||f__Xanthobacteraceae--1:capture_genus_counter=g__Bradyrhizobium--1||g__Pseudomonas_E--1||g__UBA6--1:capture_order_counter=o__Methanomassiliicoccales--1||o__Pseudomonadales--1||o__Rhizobiales--1:capture_phylum_counter=p__Proteobacteria--2||p__Thermoplasmatota--1:capture_species_counter=s__Bradyrhizobium sp016219575--1||s__Pseudomonas_E sp014268975--1||s__UBA6 sp002508545--1:evalue_avg=5.900005e-42:evalue_max=1.77e-41:evalue_min=3.73e-59:evalue_std=1.021909543453211e-41:evalue_sum=1.7700015e-41:gapopen_avg=0.3333333333333333:gapopen_max=1.0:gapopen_min=0.0:gapopen_std=0.5773502691896258:gapopen_sum=1.0:gtdb_class_counter=:gtdb_domain_counter=:gtdb_family_counter=:gtdb_genus_counter=:gtdb_order_counter=:gtdb_phylum_counter=:gtdb_species_counter=:heptad_counter=MCP-44H--3:lbd_counter=:length_avg=140.33333333333334:length_max=149.0:length_min=129.0:length_std=10.263202878893768:length_sum=421.0:mismatch_avg=45.666666666666664:mismatch_max=52.0:mismatch_min=39.0:mismatch_std=6.506407098647712:mismatch_sum=137.0:name=N337589:qcovhsp_avg=98.43333333333334:qcovhsp_max=100.0:qcovhsp_min=96.0:qcovhsp_std=2.136195996001615:qcovhsp_sum=295.3:qend_avg=140.66666666666666:qend_max=150.0:qend_min=129.0:qend_std=10.692676621563626:qend_sum=422.0:qstart_avg=1.3333333333333333:qstart_max=2.0:qstart_min=1.0:qstart_std=0.5773502691896257:qstart_sum=4.0:ref_name_counter=RS_GCF_000423665.1_protein.faa_NZ_AUIK01000010.1_228@PF00015_full_PFAM.81.234--1||RS_GCF_003344625.1_protein.faa_NZ_QPKJ02000001.1_862@PF00015_full_PFAM.361.564--2:scovhsp_avg=76.63333333333334:scovhsp_max=93.5:scovhsp_min=63.5:scovhsp_std=15.344488695728291:scovhsp_sum=229.9:send_avg=186.33333333333334:send_max=203.0:send_min=153.0:send_std=28.867513459481287:send_sum=559.0:sstart_avg=47.333333333333336:sstart_max=75.0:sstart_min=11.0:sstart_std=32.86842456421259:sstart_sum=142.0])0:5e-09[&&NHX:Sample_counter=rhiztom1--3||rhiztom2--2||rhiztom3--1:Type_counter=capture--6:besthit_avg=60.76666666666667:besthit_max=73.2:besthit_min=41.6:besthit_std=10.451538961639415:besthit_sum=364.6:bitscore_avg=138.70000000000002:bitscore_max=183.0:bitscore_min=98.2:bitscore_std=28.11085199704911:bitscore_sum=832.2:capture_class_counter=c__Alphaproteobacteria--3||c__Gammaproteobacteria--2||c__Thermoplasmata--1:capture_domain_counter=d__Archaea--1||d__Bacteria--5:capture_family_counter=f__Methanomassiliicoccaceae--1||f__Pseudomonadaceae--2||f__Rhizobiaceae--1||f__Xanthobacteraceae--2:capture_genus_counter=g__Aureimonas--1||g__Bradyrhizobium--2||g__Pseudomonas_E--2||g__UBA6--1:capture_order_counter=o__Methanomassiliicoccales--1||o__Pseudomonadales--2||o__Rhizobiales--3:capture_phylum_counter=p__Proteobacteria--5||p__Thermoplasmatota--1:capture_species_counter=s__Aureimonas sp001463765--1||s__Bradyrhizobium sp016219575--2||s__Pseudomonas_E alcaliphila_B--1||s__Pseudomonas_E sp014268975--1||s__UBA6 sp002508545--1:evalue_avg=2.916666666673685e-26:evalue_max=1.75e-25:evalue_min=3.73e-59:evalue_std=7.144345083114165e-26:evalue_sum=1.750000000004211e-25:gapopen_avg=0.5:gapopen_max=1.0:gapopen_min=0.0:gapopen_std=0.5477225575051661:gapopen_sum=3.0:gtdb_class_counter=:gtdb_domain_counter=:gtdb_family_counter=:gtdb_genus_counter=:gtdb_order_counter=:gtdb_phylum_counter=:gtdb_species_counter=:heptad_counter=MCP-40H--2||MCP-44H--4:lbd_counter=:length_avg=144.66666666666666:length_max=173.0:length_min=129.0:length_std=15.42292665698267:length_sum=868.0:mismatch_avg=57.0:mismatch_max=101.0:mismatch_min=39.0:mismatch_std=22.172054483064937:mismatch_sum=342.0:name=N337590:qcovhsp_avg=98.18333333333334:qcovhsp_max=100.0:qcovhsp_min=96.0:qcovhsp_std=1.6216246996967785:qcovhsp_sum=589.1:qend_avg=145.16666666666666:qend_max=173.0:qend_min=129.0:qend_std=15.393721663933862:qend_sum=871.0:qstart_avg=1.8333333333333333:qstart_max=4.0:qstart_min=1.0:qstart_std=1.1690451944500122:qstart_sum=11.0:ref_name_counter=RS_GCF_000423665.1_protein.faa_NZ_AUIK01000010.1_228@PF00015_full_PFAM.81.234--1||RS_GCF_003344625.1_protein.faa_NZ_QPKJ02000001.1_862@PF00015_full_PFAM.361.564--2||RS_GCF_003633755.1_protein.faa_NZ_RBIL01000002.1_1364@PF00015_full_PFAM.376.558--3:scovhsp_avg=79.16666666666667:scovhsp_max=95.1:scovhsp_min=63.5:scovhsp_std=12.481452906880138:scovhsp_sum=475.0:send_avg=182.33333333333334:send_max=203.0:send_min=153.0:send_std=18.885620632287058:send_sum=1094.0:sstart_avg=39.0:sstart_max=75.0:sstart_min=10.0:sstart_std=25.369272752682527:sstart_sum=234.0],fa7ec592-f991-4d07-bf63-de5fbbccebd8_3@MCPsignal.130.220:0.0278452[&&NHX:Sample=rhiztom2:Type=capture:capture_class=c__Polyangia:capture_domain=d__Bacteria:capture_family=f__Polyangiaceae:capture_genus=g__CAITIQ01:capture_order=o__Polyangiales:capture_phylum=p__Myxococcota:capture_species=s__CAITIQ01 sp016794345:heptad=MCP-44H])0:5e-09[&&NHX:Sample_counter=rhiztom1--3||rhiztom2--3||rhiztom3--1:Type_counter=capture--7:besthit_avg=60.76666666666667:besthit_max=73.2:besthit_min=41.6:besthit_std=10.451538961639415:besthit_sum=364.6:bitscore_avg=138.70000000000002:bitscore_max=183.0:bitscore_min=98.2:bitscore_std=28.11085199704911:bitscore_sum=832.2:capture_class_counter=c__Alphaproteobacteria--3||c__Gammaproteobacteria--2||c__Polyangia--1||c__Thermoplasmata--1:capture_domain_counter=d__Archaea--1||d__Bacteria--6:capture_family_counter=f__Methanomassiliicoccaceae--1||f__Polyangiaceae--1||f__Pseudomonadaceae--2||f__Rhizobiaceae--1||f__Xanthobacteraceae--2:capture_genus_counter=g__Aureimonas--1||g__Bradyrhizobium--2||g__CAITIQ01--1||g__Pseudomonas_E--2||g__UBA6--1:capture_order_counter=o__Methanomassiliicoccales--1||o__Polyangiales--1||o__Pseudomonadales--2||o__Rhizobiales--3:capture_phylum_counter=p__Myxococcota--1||p__Proteobacteria--5||p__Thermoplasmatota--1:capture_species_counter=s__Aureimonas sp001463765--1||s__Bradyrhizobium sp016219575--2||s__CAITIQ01 sp016794345--1||s__Pseudomonas_E alcaliphila_B--1||s__Pseudomonas_E sp014268975--1||s__UBA6 sp002508545--1:evalue_avg=2.916666666673685e-26:evalue_max=1.75e-25:evalue_min=3.73e-59:evalue_std=7.144345083114165e-26:evalue_sum=1.750000000004211e-25:gapopen_avg=0.5:gapopen_max=1.0:gapopen_min=0.0:gapopen_std=0.5477225575051661:gapopen_sum=3.0:gtdb_class_counter=:gtdb_domain_counter=:gtdb_family_counter=:gtdb_genus_counter=:gtdb_order_counter=:gtdb_phylum_counter=:gtdb_species_counter=:heptad_counter=MCP-40H--2||MCP-44H--5:lbd_counter=:length_avg=144.66666666666666:length_max=173.0:length_min=129.0:length_std=15.42292665698267:length_sum=868.0:mismatch_avg=57.0:mismatch_max=101.0:mismatch_min=39.0:mismatch_std=22.172054483064937:mismatch_sum=342.0:name=N337592:qcovhsp_avg=98.18333333333334:qcovhsp_max=100.0:qcovhsp_min=96.0:qcovhsp_std=1.6216246996967785:qcovhsp_sum=589.1:qend_avg=145.16666666666666:qend_max=173.0:qend_min=129.0:qend_std=15.393721663933862:qend_sum=871.0:qstart_avg=1.8333333333333333:qstart_max=4.0:qstart_min=1.0:qstart_std=1.1690451944500122:qstart_sum=11.0:ref_name_counter=RS_GCF_000423665.1_protein.faa_NZ_AUIK01000010.1_228@PF00015_full_PFAM.81.234--1||RS_GCF_003344625.1_protein.faa_NZ_QPKJ02000001.1_862@PF00015_full_PFAM.361.564--2||RS_GCF_003633755.1_protein.faa_NZ_RBIL01000002.1_1364@PF00015_full_PFAM.376.558--3:scovhsp_avg=79.16666666666667:scovhsp_max=95.1:scovhsp_min=63.5:scovhsp_std=12.481452906880138:scovhsp_sum=475.0:send_avg=182.33333333333334:send_max=203.0:send_min=153.0:send_std=18.885620632287058:send_sum=1094.0:sstart_avg=39.0:sstart_max=75.0:sstart_min=10.0:sstart_std=25.369272752682527:sstart_sum=234.0],(e5a3091a-5b2b-4d6b-b7ab-94388210cb4b_2@MCPsignal.91.240:0.00569984[&&NHX:Sample=rhiztom2:Type=capture:besthit=59.5:bitscore=143.0:capture_class=c__Alphaproteobacteria:capture_domain=d__Bacteria:capture_family=f__Xanthobacteraceae:capture_genus=g__Bradyrhizobium:capture_order=o__Rhizobiales:capture_phylum=p__Proteobacteria:capture_species=s__Bradyrhizobium sp016219575:evalue=2.04e-43:gapopen=0.0:heptad=MCP-44H:length=148.0:mismatch=60.0:qcovhsp=99.3:qend=149.0:qstart=2.0:ref_name=RS_GCF_003344625.1_protein.faa_NZ_QPKJ02000001.1_862@PF00015_full_PFAM.361.564:scovhsp=72.9:send=203.0:sstart=56.0],46707e1a-bc40-40be-b3c3-5e369463aca2_3@MCPsignal.135.287:5e-09[&&NHX:Sample=rhiztom3:Type=capture:besthit=62.5:bitscore=157.0:capture_class=c__Thermoplasmata:capture_domain=d__Archaea:capture_family=f__Methanomassiliicoccaceae:capture_genus=g__UBA6:capture_order=o__Methanomassiliicoccales:capture_phylum=p__Thermoplasmatota:capture_species=s__UBA6 sp002508545:evalue=8.18e-49:gapopen=0.0:heptad=MCP-44H:length=152.0:mismatch=57.0:qcovhsp=100.0:qend=152.0:qstart=1.0:ref_name=RS_GCF_003344625.1_protein.faa_NZ_QPKJ02000001.1_862@PF00015_full_PFAM.361.564:scovhsp=74.9:send=203.0:sstart=52.0])0:5e-09[&&NHX:Sample_counter=rhiztom2--1||rhiztom3--1:Type_counter=capture--2:besthit_avg=61.0:besthit_max=62.5:besthit_min=59.5:besthit_std=2.1213203435596424:besthit_sum=122.0:bitscore_avg=150.0:bitscore_max=157.0:bitscore_min=143.0:bitscore_std=9.899494936611665:bitscore_sum=300.0:capture_class_counter=c__Alphaproteobacteria--1||c__Thermoplasmata--1:capture_domain_counter=d__Archaea--1||d__Bacteria--1:capture_family_counter=f__Methanomassiliicoccaceae--1||f__Xanthobacteraceae--1:capture_genus_counter=g__Bradyrhizobium--1||g__UBA6--1:capture_order_counter=o__Methanomassiliicoccales--1||o__Rhizobiales--1:capture_phylum_counter=p__Proteobacteria--1||p__Thermoplasmatota--1:capture_species_counter=s__Bradyrhizobium sp016219575--1||s__UBA6 sp002508545--1:evalue_avg=1.02000409e-43:evalue_max=2.04e-43:evalue_min=8.18e-49:evalue_std=1.442492049487087e-43:evalue_sum=2.04000818e-43:gapopen_avg=0.0:gapopen_max=0.0:gapopen_min=0.0:gapopen_std=0.0:gapopen_sum=0.0:gtdb_class_counter=:gtdb_domain_counter=:gtdb_family_counter=:gtdb_genus_counter=:gtdb_order_counter=:gtdb_phylum_counter=:gtdb_species_counter=:heptad_counter=MCP-44H--2:lbd_counter=:length_avg=150.0:length_max=152.0:length_min=148.0:length_std=2.8284271247461903:length_sum=300.0:mismatch_avg=58.5:mismatch_max=60.0:mismatch_min=57.0:mismatch_std=2.1213203435596424:mismatch_sum=117.0:name=N337595:qcovhsp_avg=99.65:qcovhsp_max=100.0:qcovhsp_min=99.3:qcovhsp_std=0.4949747468305853:qcovhsp_sum=199.3:qend_avg=150.5:qend_max=152.0:qend_min=149.0:qend_std=2.1213203435596424:qend_sum=301.0:qstart_avg=1.5:qstart_max=2.0:qstart_min=1.0:qstart_std=0.7071067811865476:qstart_sum=3.0:ref_name_counter=RS_GCF_003344625.1_protein.faa_NZ_QPKJ02000001.1_862@PF00015_full_PFAM.361.564--2:scovhsp_avg=73.9:scovhsp_max=74.9:scovhsp_min=72.9:scovhsp_std=1.4142135623730951:scovhsp_sum=147.8:send_avg=203.0:send_max=203.0:send_min=203.0:send_std=0.0:send_sum=406.0:sstart_avg=54.0:sstart_max=56.0:sstart_min=52.0:sstart_std=2.8284271247461903:sstart_sum=108.0])0.452:5e-09[&&NHX:Sample_counter=rhiztom1--3||rhiztom2--4||rhiztom3--2:Type_counter=capture--9:besthit_avg=60.825:besthit_max=73.2:besthit_min=41.6:besthit_std=8.870134481183795:besthit_sum=486.6:bitscore_avg=141.525:bitscore_max=183.0:bitscore_min=98.2:bitscore_std=24.613106264752528:bitscore_sum=1132.2:capture_class_counter=c__Alphaproteobacteria--4||c__Gammaproteobacteria--2||c__Polyangia--1||c__Thermoplasmata--2:capture_domain_counter=d__Archaea--2||d__Bacteria--7:capture_family_counter=f__Methanomassiliicoccaceae--2||f__Polyangiaceae--1||f__Pseudomonadaceae--2||f__Rhizobiaceae--1||f__Xanthobacteraceae--3:capture_genus_counter=g__Aureimonas--1||g__Bradyrhizobium--3||g__CAITIQ01--1||g__Pseudomonas_E--2||g__UBA6--2:capture_order_counter=o__Methanomassiliicoccales--2||o__Polyangiales--1||o__Pseudomonadales--2||o__Rhizobiales--4:capture_phylum_counter=p__Myxococcota--1||p__Proteobacteria--6||p__Thermoplasmatota--2:capture_species_counter=s__Aureimonas sp001463765--1||s__Bradyrhizobium sp016219575--3||s__CAITIQ01 sp016794345--1||s__Pseudomonas_E alcaliphila_B--1||s__Pseudomonas_E sp014268975--1||s__UBA6 sp002508545--2:evalue_avg=2.1875000000052637e-26:evalue_max=1.75e-25:evalue_min=3.73e-59:evalue_std=6.187184335380165e-26:evalue_sum=1.750000000004211e-25:gapopen_avg=0.375:gapopen_max=1.0:gapopen_min=0.0:gapopen_std=0.5175491695067657:gapopen_sum=3.0:gtdb_class_counter=:gtdb_domain_counter=:gtdb_family_counter=:gtdb_genus_counter=:gtdb_order_counter=:gtdb_phylum_counter=:gtdb_species_counter=:heptad_counter=MCP-40H--2||MCP-44H--7:lbd_counter=:length_avg=146.0:length_max=173.0:length_min=129.0:length_std=13.309502512973847:length_sum=1168.0:mismatch_avg=57.375:mismatch_max=101.0:mismatch_min=39.0:mismatch_std=18.76880009864395:mismatch_sum=459.0:name=N337596:qcovhsp_avg=98.55:qcovhsp_max=100.0:qcovhsp_min=96.0:qcovhsp_std=1.5408717384278663:qcovhsp_sum=788.4:qend_avg=146.5:qend_max=173.0:qend_min=129.0:qend_std=13.2664991614216:qend_sum=1172.0:qstart_avg=1.75:qstart_max=4.0:qstart_min=1.0:qstart_std=1.0350983390135313:qstart_sum=14.0:ref_name_counter=RS_GCF_000423665.1_protein.faa_NZ_AUIK01000010.1_228@PF00015_full_PFAM.81.234--1||RS_GCF_003344625.1_protein.faa_NZ_QPKJ02000001.1_862@PF00015_full_PFAM.361.564--4||RS_GCF_003633755.1_protein.faa_NZ_RBIL01000002.1_1364@PF00015_full_PFAM.376.558--3:scovhsp_avg=77.85:scovhsp_max=95.1:scovhsp_min=63.5:scovhsp_std=10.840005271480003:scovhsp_sum=622.8:send_avg=187.5:send_max=203.0:send_min=153.0:send_std=18.60875370049575:send_sum=1500.0:sstart_avg=42.75:sstart_max=75.0:sstart_min=10.0:sstart_std=22.56261129770729:sstart_sum=342.0])0.474:5e-09[&&NHX:Sample_counter=rhiztom1--4||rhiztom2--4||rhiztom3--3:Type_counter=capture--11:besthit_avg=62.0:besthit_max=73.2:besthit_min=41.6:besthit_std=8.398809439438425:besthit_sum=620.0:bitscore_avg=143.42000000000002:bitscore_max=183.0:bitscore_min=98.2:bitscore_std=24.000638880385385:bitscore_sum=1434.2:capture_class_counter=c__Alphaproteobacteria--5||c__Gammaproteobacteria--2||c__Polyangia--1||c__Thermoplasmata--3:capture_domain_counter=d__Archaea--3||d__Bacteria--8:capture_family_counter=f__Methanomassiliicoccaceae--3||f__Polyangiaceae--1||f__Pseudomonadaceae--2||f__Rhizobiaceae--1||f__Xanthobacteraceae--4:capture_genus_counter=g__Aureimonas--1||g__Bradyrhizobium--4||g__CAITIQ01--1||g__Pseudomonas_E--2||g__UBA6--3:capture_order_counter=o__Methanomassiliicoccales--3||o__Polyangiales--1||o__Pseudomonadales--2||o__Rhizobiales--5:capture_phylum_counter=p__Myxococcota--1||p__Proteobacteria--7||p__Thermoplasmatota--3:capture_species_counter=s__Aureimonas sp001463765--1||s__Bradyrhizobium sp016219575--4||s__CAITIQ01 sp016794345--1||s__Pseudomonas_E alcaliphila_B--1||s__Pseudomonas_E sp014268975--1||s__UBA6 sp002508545--3:evalue_avg=1.7500000000042456e-26:evalue_max=1.75e-25:evalue_min=3.73e-59:evalue_std=5.533985905293173e-26:evalue_sum=1.7500000000042457e-25:gapopen_avg=0.3:gapopen_max=1.0:gapopen_min=0.0:gapopen_std=0.4830458915396479:gapopen_sum=3.0:gtdb_class_counter=:gtdb_domain_counter=:gtdb_family_counter=:gtdb_genus_counter=:gtdb_order_counter=:gtdb_phylum_counter=:gtdb_species_counter=:heptad_counter=MCP-40H--2||MCP-44H--9:lbd_counter=:length_avg=144.6:length_max=173.0:length_min=129.0:length_std=12.545030003064072:length_sum=1446.0:mismatch_avg=55.1:mismatch_max=101.0:mismatch_min=39.0:mismatch_std=17.29129517673239:mismatch_sum=551.0:name=N337597:qcovhsp_avg=98.41:qcovhsp_max=100.0:qcovhsp_min=96.0:qcovhsp_std=1.549516053482505:qcovhsp_sum=984.1:qend_avg=145.3:qend_max=173.0:qend_min=129.0:qend_std=12.356284950492919:qend_sum=1453.0:qstart_avg=1.9:qstart_max=4.0:qstart_min=1.0:qstart_std=0.9944289260117533:qstart_sum=19.0:ref_name_counter=RS_GCF_000423665.1_protein.faa_NZ_AUIK01000010.1_228@PF00015_full_PFAM.81.234--1||RS_GCF_003344625.1_protein.faa_NZ_QPKJ02000001.1_862@PF00015_full_PFAM.361.564--5||RS_GCF_003633755.1_protein.faa_NZ_RBIL01000002.1_1364@PF00015_full_PFAM.376.558--4:scovhsp_avg=76.72:scovhsp_max=95.1:scovhsp_min=63.5:scovhsp_std=9.853346865123768:scovhsp_sum=767.2:send_avg=186.1:send_max=203.0:send_min=153.0:send_std=19.76219735870595:send_sum=1861.0:sstart_avg=42.7:sstart_max=75.0:sstart_min=10.0:sstart_std=21.197746211435884:sstart_sum=427.0],((2b47f9df-d097-4524-a6c1-a23c63e53aa3_6@MCPsignal.1299.1463:0.00951011[&&NHX:Sample=rhiztom2:Type=capture:besthit=59.6:bitscore=149.0:capture_class=c__Alphaproteobacteria:capture_domain=d__Bacteria:capture_family=f__Xanthobacteraceae:capture_genus=g__Bradyrhizobium:capture_order=o__Rhizobiales:capture_phylum=p__Proteobacteria:capture_species=s__Bradyrhizobium sp016219575:evalue=1.03e-45:gapopen=0.0:heptad=MCP-44H:length=156.0:mismatch=63.0:qcovhsp=95.1:qend=158.0:qstart=3.0:ref_name=RS_GCF_003633755.1_protein.faa_NZ_RBIL01000002.1_1364@PF00015_full_PFAM.376.558:scovhsp=85.7:send=182.0:sstart=27.0],e5a50ad3-7035-4d38-be26-d9c5a7fbb9aa_3@MCPsignal.134.241:0.00735264[&&NHX:Sample=rhiztom3:Type=capture:besthit=56.1:bitscore=100.0:capture_class=c__Polyangia:capture_domain=d__Bacteria:capture_family=f__Polyangiaceae:capture_genus=g__CAITIQ01:capture_order=o__Polyangiales:capture_phylum=p__Myxococcota:capture_species=s__CAITIQ01 sp016794345:evalue=3.15e-27:gapopen=0.0:heptad=MCP-44H:length=107.0:mismatch=47.0:qcovhsp=100.0:qend=107.0:qstart=1.0:ref_name=RS_GCF_003344625.1_protein.faa_NZ_QPKJ02000001.1_862@PF00015_full_PFAM.361.564:scovhsp=52.7:send=203.0:sstart=97.0])0:5e-09[&&NHX:Sample_counter=rhiztom2--1||rhiztom3--1:Type_counter=capture--2:besthit_avg=57.85:besthit_max=59.6:besthit_min=56.1:besthit_std=2.4748737341529163:besthit_sum=115.7:bitscore_avg=124.5:bitscore_max=149.0:bitscore_min=100.0:bitscore_std=34.64823227814083:bitscore_sum=249.0:capture_class_counter=c__Alphaproteobacteria--1||c__Polyangia--1:capture_domain_counter=d__Bacteria--2:capture_family_counter=f__Polyangiaceae--1||f__Xanthobacteraceae--1:capture_genus_counter=g__Bradyrhizobium--1||g__CAITIQ01--1:capture_order_counter=o__Polyangiales--1||o__Rhizobiales--1:capture_phylum_counter=p__Myxococcota--1||p__Proteobacteria--1:capture_species_counter=s__Bradyrhizobium sp016219575--1||s__CAITIQ01 sp016794345--1:evalue_avg=1.575e-27:evalue_max=3.15e-27:evalue_min=1.03e-45:evalue_std=2.2273863607376248e-27:evalue_sum=3.15e-27:gapopen_avg=0.0:gapopen_max=0.0:gapopen_min=0.0:gapopen_std=0.0:gapopen_sum=0.0:gtdb_class_counter=:gtdb_domain_counter=:gtdb_family_counter=:gtdb_genus_counter=:gtdb_order_counter=:gtdb_phylum_counter=:gtdb_species_counter=:heptad_counter=MCP-44H--2:lbd_counter=:length_avg=131.5:length_max=156.0:length_min=107.0:length_std=34.64823227814083:length_sum=263.0:mismatch_avg=55.0:mismatch_max=63.0:mismatch_min=47.0:mismatch_std=11.313708498984761:mismatch_sum=110.0:name=N337600:qcovhsp_avg=97.55:qcovhsp_max=100.0:qcovhsp_min=95.1:qcovhsp_std=3.4648232278140867:qcovhsp_sum=195.1:qend_avg=132.5:qend_max=158.0:qend_min=107.0:qend_std=36.062445840513924:qend_sum=265.0:qstart_avg=2.0:qstart_max=3.0:qstart_min=1.0:qstart_std=1.4142135623730951:qstart_sum=4.0:ref_name_counter=RS_GCF_003344625.1_protein.faa_NZ_QPKJ02000001.1_862@PF00015_full_PFAM.361.564--1||RS_GCF_003633755.1_protein.faa_NZ_RBIL01000002.1_1364@PF00015_full_PFAM.376.558--1:scovhsp_avg=69.2:scovhsp_max=85.7:scovhsp_min=52.7:scovhsp_std=23.33452377915607:scovhsp_sum=138.4:send_avg=192.5:send_max=203.0:send_min=182.0:send_std=14.849242404917497:send_sum=385.0:sstart_avg=62.0:sstart_max=97.0:sstart_min=27.0:sstart_std=49.49747468305833:sstart_sum=124.0],(((ee66d846-96c3-4988-bec0-5236d2dc2683_6@MCPsignal.157.270:5e-09[&&NHX:Sample=rhiztom3:Type=capture:besthit=67.6:bitscore=128.0:capture_class=c__Alphaproteobacteria:capture_domain=d__Bacteria:capture_family=f__Xanthobacteraceae:capture_genus=g__Bradyrhizobium:capture_order=o__Rhizobiales:capture_phylum=p__Proteobacteria:capture_species=s__Bradyrhizobium sp016219575:evalue=9.79e-39:gapopen=0.0:heptad=MCP-44H:length=111.0:mismatch=36.0:qcovhsp=98.2:qend=113.0:qstart=3.0:ref_name=RS_GCF_000423665.1_protein.faa_NZ_AUIK01000010.1_228@PF00015_full_PFAM.81.234:scovhsp=72.5:send=125.0:sstart=15.0],(197e62a5-c8df-53e5-bda4-3be56f29fc65_1@MCPsignal.242.378:0.0127946[&&NHX:Sample=rhiztom3:Type=capture:besthit=63.7:bitscore=143.0:capture_class=c__Alphaproteobacteria:capture_domain=d__Bacteria:capture_family=f__Xanthobacteraceae:capture_genus=g__Bradyrhizobium:capture_order=o__Rhizobiales:capture_phylum=p__Proteobacteria:capture_species=s__Bradyrhizobium sp016219575:evalue=2.85e-44:gapopen=0.0:heptad=MCP-44H:length=135.0:mismatch=49.0:qcovhsp=99.3:qend=135.0:qstart=1.0:ref_name=RS_GCF_000423665.1_protein.faa_NZ_AUIK01000010.1_228@PF00015_full_PFAM.81.234:scovhsp=88.2:send=145.0:sstart=11.0],41a494e7-fd27-4275-963d-fa32c9d30fbf_1@MCPsignal.99.141:5e-09[&&NHX:Sample=rhiztom1:Type=capture:capture_class=c__Gammaproteobacteria:capture_domain=d__Bacteria:capture_family=f__Rhodocyclaceae:capture_genus=g__Tepidiphilus:capture_order=o__Burkholderiales:capture_phylum=p__Proteobacteria:capture_species=s__Tepidiphilus succinatimandens:heptad=MCP-40H])0:5e-09[&&NHX:Sample_counter=rhiztom1--1||rhiztom3--1:Type_counter=capture--2:besthit_avg=63.7:besthit_max=63.7:besthit_min=63.7:besthit_std=0:besthit_sum=63.7:bitscore_avg=143.0:bitscore_max=143.0:bitscore_min=143.0:bitscore_std=0:bitscore_sum=143.0:capture_class_counter=c__Alphaproteobacteria--1||c__Gammaproteobacteria--1:capture_domain_counter=d__Bacteria--2:capture_family_counter=f__Rhodocyclaceae--1||f__Xanthobacteraceae--1:capture_genus_counter=g__Bradyrhizobium--1||g__Tepidiphilus--1:capture_order_counter=o__Burkholderiales--1||o__Rhizobiales--1:capture_phylum_counter=p__Proteobacteria--2:capture_species_counter=s__Bradyrhizobium sp016219575--1||s__Tepidiphilus succinatimandens--1:evalue_avg=2.85e-44:evalue_max=2.85e-44:evalue_min=2.85e-44:evalue_std=0:evalue_sum=2.85e-44:gapopen_avg=0.0:gapopen_max=0.0:gapopen_min=0.0:gapopen_std=0:gapopen_sum=0.0:gtdb_class_counter=:gtdb_domain_counter=:gtdb_family_counter=:gtdb_genus_counter=:gtdb_order_counter=:gtdb_phylum_counter=:gtdb_species_counter=:heptad_counter=MCP-40H--1||MCP-44H--1:lbd_counter=:length_avg=135.0:length_max=135.0:length_min=135.0:length_std=0:length_sum=135.0:mismatch_avg=49.0:mismatch_max=49.0:mismatch_min=49.0:mismatch_std=0:mismatch_sum=49.0:name=N337604:qcovhsp_avg=99.3:qcovhsp_max=99.3:qcovhsp_min=99.3:qcovhsp_std=0:qcovhsp_sum=99.3:qend_avg=135.0:qend_max=135.0:qend_min=135.0:qend_std=0:qend_sum=135.0:qstart_avg=1.0:qstart_max=1.0:qstart_min=1.0:qstart_std=0:qstart_sum=1.0:ref_name_counter=RS_GCF_000423665.1_protein.faa_NZ_AUIK01000010.1_228@PF00015_full_PFAM.81.234--1:scovhsp_avg=88.2:scovhsp_max=88.2:scovhsp_min=88.2:scovhsp_std=0:scovhsp_sum=88.2:send_avg=145.0:send_max=145.0:send_min=145.0:send_std=0:send_sum=145.0:sstart_avg=11.0:sstart_max=11.0:sstart_min=11.0:sstart_std=0:sstart_sum=11.0])0.607:5e-09[&&NHX:Sample_counter=rhiztom1--1||rhiztom3--2:Type_counter=capture--3:besthit_avg=65.65:besthit_max=67.6:besthit_min=63.7:besthit_std=2.7577164466275295:besthit_sum=131.3:bitscore_avg=135.5:bitscore_max=143.0:bitscore_min=128.0:bitscore_std=10.606601717798213:bitscore_sum=271.0:capture_class_counter=c__Alphaproteobacteria--2||c__Gammaproteobacteria--1:capture_domain_counter=d__Bacteria--3:capture_family_counter=f__Rhodocyclaceae--1||f__Xanthobacteraceae--2:capture_genus_counter=g__Bradyrhizobium--2||g__Tepidiphilus--1:capture_order_counter=o__Burkholderiales--1||o__Rhizobiales--2:capture_phylum_counter=p__Proteobacteria--3:capture_species_counter=s__Bradyrhizobium sp016219575--2||s__Tepidiphilus succinatimandens--1:evalue_avg=4.89501425e-39:evalue_max=9.79e-39:evalue_min=2.85e-44:evalue_std=6.922555235273036e-39:evalue_sum=9.7900285e-39:gapopen_avg=0.0:gapopen_max=0.0:gapopen_min=0.0:gapopen_std=0.0:gapopen_sum=0.0:gtdb_class_counter=:gtdb_domain_counter=:gtdb_family_counter=:gtdb_genus_counter=:gtdb_order_counter=:gtdb_phylum_counter=:gtdb_species_counter=:heptad_counter=MCP-40H--1||MCP-44H--2:lbd_counter=:length_avg=123.0:length_max=135.0:length_min=111.0:length_std=16.97056274847714:length_sum=246.0:mismatch_avg=42.5:mismatch_max=49.0:mismatch_min=36.0:mismatch_std=9.192388155425117:mismatch_sum=85.0:name=N337605:qcovhsp_avg=98.75:qcovhsp_max=99.3:qcovhsp_min=98.2:qcovhsp_std=0.7778174593051983:qcovhsp_sum=197.5:qend_avg=124.0:qend_max=135.0:qend_min=113.0:qend_std=15.556349186104045:qend_sum=248.0:qstart_avg=2.0:qstart_max=3.0:qstart_min=1.0:qstart_std=1.4142135623730951:qstart_sum=4.0:ref_name_counter=RS_GCF_000423665.1_protein.faa_NZ_AUIK01000010.1_228@PF00015_full_PFAM.81.234--2:scovhsp_avg=80.35:scovhsp_max=88.2:scovhsp_min=72.5:scovhsp_std=11.101576464628799:scovhsp_sum=160.7:send_avg=135.0:send_max=145.0:send_min=125.0:send_std=14.142135623730951:send_sum=270.0:sstart_avg=13.0:sstart_max=15.0:sstart_min=11.0:sstart_std=2.8284271247461903:sstart_sum=26.0],072f0c13-f418-4ab0-8566-a7513597fdba_3@MCPsignal.74.135:5e-09[&&NHX:Sample=rhiztom2:Type=capture:capture_class=c__Gammaproteobacteria:capture_domain=d__Bacteria:capture_family=f__Pseudomonadaceae:capture_genus=g__Pseudomonas_O:capture_order=o__Pseudomonadales:capture_phylum=p__Proteobacteria:capture_species=s__Pseudomonas_O kuykendallii:heptad=MCP-24H])0.77:5e-09[&&NHX:Sample_counter=rhiztom1--1||rhiztom2--1||rhiztom3--2:Type_counter=capture--4:besthit_avg=65.65:besthit_max=67.6:besthit_min=63.7:besthit_std=2.7577164466275295:besthit_sum=131.3:bitscore_avg=135.5:bitscore_max=143.0:bitscore_min=128.0:bitscore_std=10.606601717798213:bitscore_sum=271.0:capture_class_counter=c__Alphaproteobacteria--2||c__Gammaproteobacteria--2:capture_domain_counter=d__Bacteria--4:capture_family_counter=f__Pseudomonadaceae--1||f__Rhodocyclaceae--1||f__Xanthobacteraceae--2:capture_genus_counter=g__Bradyrhizobium--2||g__Pseudomonas_O--1||g__Tepidiphilus--1:capture_order_counter=o__Burkholderiales--1||o__Pseudomonadales--1||o__Rhizobiales--2:capture_phylum_counter=p__Proteobacteria--4:capture_species_counter=s__Bradyrhizobium sp016219575--2||s__Pseudomonas_O kuykendallii--1||s__Tepidiphilus succinatimandens--1:evalue_avg=4.89501425e-39:evalue_max=9.79e-39:evalue_min=2.85e-44:evalue_std=6.922555235273036e-39:evalue_sum=9.7900285e-39:gapopen_avg=0.0:gapopen_max=0.0:gapopen_min=0.0:gapopen_std=0.0:gapopen_sum=0.0:gtdb_class_counter=:gtdb_domain_counter=:gtdb_family_counter=:gtdb_genus_counter=:gtdb_order_counter=:gtdb_phylum_counter=:gtdb_species_counter=:heptad_counter=MCP-24H--1||MCP-40H--1||MCP-44H--2:lbd_counter=:length_avg=123.0:length_max=135.0:length_min=111.0:length_std=16.97056274847714:length_sum=246.0:mismatch_avg=42.5:mismatch_max=49.0:mismatch_min=36.0:mismatch_std=9.192388155425117:mismatch_sum=85.0:name=N337607:qcovhsp_avg=98.75:qcovhsp_max=99.3:qcovhsp_min=98.2:qcovhsp_std=0.7778174593051983:qcovhsp_sum=197.5:qend_avg=124.0:qend_max=135.0:qend_min=113.0:qend_std=15.556349186104045:qend_sum=248.0:qstart_avg=2.0:qstart_max=3.0:qstart_min=1.0:qstart_std=1.4142135623730951:qstart_sum=4.0:ref_name_counter=RS_GCF_000423665.1_protein.faa_NZ_AUIK01000010.1_228@PF00015_full_PFAM.81.234--2:scovhsp_avg=80.35:scovhsp_max=88.2:scovhsp_min=72.5:scovhsp_std=11.101576464628799:scovhsp_sum=160.7:send_avg=135.0:send_max=145.0:send_min=125.0:send_std=14.142135623730951:send_sum=270.0:sstart_avg=13.0:sstart_max=15.0:sstart_min=11.0:sstart_std=2.8284271247461903:sstart_sum=26.0],(e5d43bd5-1d98-4719-8d31-3445a9c0085c_3@MCPsignal.101.181:0.0301888[&&NHX:Sample=rhiztom1:Type=capture:capture_class=c__Alphaproteobacteria:capture_domain=d__Bacteria:capture_family=f__Xanthobacteraceae:capture_genus=g__Bradyrhizobium:capture_order=o__Rhizobiales:capture_phylum=p__Proteobacteria:capture_species=s__Bradyrhizobium sp016219575:heptad=MCP-44H],((6c2c5a91-f7fc-4df2-9d16-bcc75c9bf886_5@MCPsignal.24.123:6e-09[&&NHX:Sample=rhiztom3:Type=capture:besthit=67.0:bitscore=112.0:capture_class=c__Thermoplasmata:capture_domain=d__Archaea:capture_family=f__Methanomassiliicoccaceae:capture_genus=g__UBA6:capture_order=o__Methanomassiliicoccales:capture_phylum=p__Thermoplasmatota:capture_species=s__UBA6 sp002508545:evalue=3.44e-32:gapopen=0.0:heptad=MCP-44H:length=97.0:mismatch=32.0:qcovhsp=98.0:qend=99.0:qstart=3.0:ref_name=RS_GCF_003633755.1_protein.faa_NZ_RBIL01000002.1_1027@PF00015_full_PFAM.361.549:scovhsp=51.6:send=169.0:sstart=73.0],feffa171-9811-4823-be34-976c92e739ee_3@MCPsignal.22.121:5e-09[&&NHX:Sample=rhiztom1:Type=capture:capture_class=c__Chloroflexia:capture_domain=d__Bacteria:capture_family=f__Thermomicrobiaceae:capture_genus=g__Thermomicrobium:capture_order=o__Thermomicrobiales:capture_phylum=p__Chloroflexota:capture_species=s__Thermomicrobium roseum:heptad=MCP-44H])0.924:0.0141048[&&NHX:Sample_counter=rhiztom1--1||rhiztom3--1:Type_counter=capture--2:besthit_avg=67.0:besthit_max=67.0:besthit_min=67.0:besthit_std=0:besthit_sum=67.0:bitscore_avg=112.0:bitscore_max=112.0:bitscore_min=112.0:bitscore_std=0:bitscore_sum=112.0:capture_class_counter=c__Chloroflexia--1||c__Thermoplasmata--1:capture_domain_counter=d__Archaea--1||d__Bacteria--1:capture_family_counter=f__Methanomassiliicoccaceae--1||f__Thermomicrobiaceae--1:capture_genus_counter=g__Thermomicrobium--1||g__UBA6--1:capture_order_counter=o__Methanomassiliicoccales--1||o__Thermomicrobiales--1:capture_phylum_counter=p__Chloroflexota--1||p__Thermoplasmatota--1:capture_species_counter=s__Thermomicrobium roseum--1||s__UBA6 sp002508545--1:evalue_avg=3.44e-32:evalue_max=3.44e-32:evalue_min=3.44e-32:evalue_std=0:evalue_sum=3.44e-32:gapopen_avg=0.0:gapopen_max=0.0:gapopen_min=0.0:gapopen_std=0:gapopen_sum=0.0:gtdb_class_counter=:gtdb_domain_counter=:gtdb_family_counter=:gtdb_genus_counter=:gtdb_order_counter=:gtdb_phylum_counter=:gtdb_species_counter=:heptad_counter=MCP-44H--2:lbd_counter=:length_avg=97.0:length_max=97.0:length_min=97.0:length_std=0:length_sum=97.0:mismatch_avg=32.0:mismatch_max=32.0:mismatch_min=32.0:mismatch_std=0:mismatch_sum=32.0:name=N337611:qcovhsp_avg=98.0:qcovhsp_max=98.0:qcovhsp_min=98.0:qcovhsp_std=0:qcovhsp_sum=98.0:qend_avg=99.0:qend_max=99.0:qend_min=99.0:qend_std=0:qend_sum=99.0:qstart_avg=3.0:qstart_max=3.0:qstart_min=3.0:qstart_std=0:qstart_sum=3.0:ref_name_counter=RS_GCF_003633755.1_protein.faa_NZ_RBIL01000002.1_1027@PF00015_full_PFAM.361.549--1:scovhsp_avg=51.6:scovhsp_max=51.6:scovhsp_min=51.6:scovhsp_std=0:scovhsp_sum=51.6:send_avg=169.0:send_max=169.0:send_min=169.0:send_std=0:send_sum=169.0:sstart_avg=73.0:sstart_max=73.0:sstart_min=73.0:sstart_std=0:sstart_sum=73.0],179ca8fc-be14-4f96-802f-d412c94485ab_2@MCPsignal.451.558:5e-09[&&NHX:Sample=rhiztom3:Type=capture:besthit=72.9:bitscore=137.0:capture_class=c__Polyangia:capture_domain=d__Bacteria:capture_family=f__Polyangiaceae:capture_genus=g__CAITIQ01:capture_order=o__Polyangiales:capture_phylum=p__Myxococcota:capture_species=s__CAITIQ01 sp016794345:evalue=7.53e-42:gapopen=0.0:heptad=MCP-44H:length=107.0:mismatch=29.0:qcovhsp=100.0:qend=107.0:qstart=1.0:ref_name=RS_GCF_003344625.1_protein.faa_NZ_QPKJ02000001.1_862@PF00015_full_PFAM.361.564:scovhsp=52.7:send=203.0:sstart=97.0])0:5e-09[&&NHX:Sample_counter=rhiztom1--1||rhiztom3--2:Type_counter=capture--3:besthit_avg=69.95:besthit_max=72.9:besthit_min=67.0:besthit_std=4.171930009000635:besthit_sum=139.9:bitscore_avg=124.5:bitscore_max=137.0:bitscore_min=112.0:bitscore_std=17.67766952966369:bitscore_sum=249.0:capture_class_counter=c__Chloroflexia--1||c__Polyangia--1||c__Thermoplasmata--1:capture_domain_counter=d__Archaea--1||d__Bacteria--2:capture_family_counter=f__Methanomassiliicoccaceae--1||f__Polyangiaceae--1||f__Thermomicrobiaceae--1:capture_genus_counter=g__CAITIQ01--1||g__Thermomicrobium--1||g__UBA6--1:capture_order_counter=o__Methanomassiliicoccales--1||o__Polyangiales--1||o__Thermomicrobiales--1:capture_phylum_counter=p__Chloroflexota--1||p__Myxococcota--1||p__Thermoplasmatota--1:capture_species_counter=s__CAITIQ01 sp016794345--1||s__Thermomicrobium roseum--1||s__UBA6 sp002508545--1:evalue_avg=1.7200000003765e-32:evalue_max=3.44e-32:evalue_min=7.53e-42:evalue_std=2.4324473267492722e-32:evalue_sum=3.440000000753e-32:gapopen_avg=0.0:gapopen_max=0.0:gapopen_min=0.0:gapopen_std=0.0:gapopen_sum=0.0:gtdb_class_counter=:gtdb_domain_counter=:gtdb_family_counter=:gtdb_genus_counter=:gtdb_order_counter=:gtdb_phylum_counter=:gtdb_species_counter=:heptad_counter=MCP-44H--3:lbd_counter=:length_avg=102.0:length_max=107.0:length_min=97.0:length_std=7.0710678118654755:length_sum=204.0:mismatch_avg=30.5:mismatch_max=32.0:mismatch_min=29.0:mismatch_std=2.1213203435596424:mismatch_sum=61.0:name=N337613:qcovhsp_avg=99.0:qcovhsp_max=100.0:qcovhsp_min=98.0:qcovhsp_std=1.4142135623730951:qcovhsp_sum=198.0:qend_avg=103.0:qend_max=107.0:qend_min=99.0:qend_std=5.656854249492381:qend_sum=206.0:qstart_avg=2.0:qstart_max=3.0:qstart_min=1.0:qstart_std=1.4142135623730951:qstart_sum=4.0:ref_name_counter=RS_GCF_003344625.1_protein.faa_NZ_QPKJ02000001.1_862@PF00015_full_PFAM.361.564--1||RS_GCF_003633755.1_protein.faa_NZ_RBIL01000002.1_1027@PF00015_full_PFAM.361.549--1:scovhsp_avg=52.150000000000006:scovhsp_max=52.7:scovhsp_min=51.6:scovhsp_std=0.7778174593052033:scovhsp_sum=104.30000000000001:send_avg=186.0:send_max=203.0:send_min=169.0:send_std=24.041630560342615:send_sum=372.0:sstart_avg=85.0:sstart_max=97.0:sstart_min=73.0:sstart_std=16.97056274847714:sstart_sum=170.0])0:5e-09[&&NHX:Sample_counter=rhiztom1--2||rhiztom3--2:Type_counter=capture--4:besthit_avg=69.95:besthit_max=72.9:besthit_min=67.0:besthit_std=4.171930009000635:besthit_sum=139.9:bitscore_avg=124.5:bitscore_max=137.0:bitscore_min=112.0:bitscore_std=17.67766952966369:bitscore_sum=249.0:capture_class_counter=c__Alphaproteobacteria--1||c__Chloroflexia--1||c__Polyangia--1||c__Thermoplasmata--1:capture_domain_counter=d__Archaea--1||d__Bacteria--3:capture_family_counter=f__Methanomassiliicoccaceae--1||f__Polyangiaceae--1||f__Thermomicrobiaceae--1||f__Xanthobacteraceae--1:capture_genus_counter=g__Bradyrhizobium--1||g__CAITIQ01--1||g__Thermomicrobium--1||g__UBA6--1:capture_order_counter=o__Methanomassiliicoccales--1||o__Polyangiales--1||o__Rhizobiales--1||o__Thermomicrobiales--1:capture_phylum_counter=p__Chloroflexota--1||p__Myxococcota--1||p__Proteobacteria--1||p__Thermoplasmatota--1:capture_species_counter=s__Bradyrhizobium sp016219575--1||s__CAITIQ01 sp016794345--1||s__Thermomicrobium roseum--1||s__UBA6 sp002508545--1:evalue_avg=1.7200000003765e-32:evalue_max=3.44e-32:evalue_min=7.53e-42:evalue_std=2.4324473267492722e-32:evalue_sum=3.440000000753e-32:gapopen_avg=0.0:gapopen_max=0.0:gapopen_min=0.0:gapopen_std=0.0:gapopen_sum=0.0:gtdb_class_counter=:gtdb_domain_counter=:gtdb_family_counter=:gtdb_genus_counter=:gtdb_order_counter=:gtdb_phylum_counter=:gtdb_species_counter=:heptad_counter=MCP-44H--4:lbd_counter=:length_avg=102.0:length_max=107.0:length_min=97.0:length_std=7.0710678118654755:length_sum=204.0:mismatch_avg=30.5:mismatch_max=32.0:mismatch_min=29.0:mismatch_std=2.1213203435596424:mismatch_sum=61.0:name=N337614:qcovhsp_avg=99.0:qcovhsp_max=100.0:qcovhsp_min=98.0:qcovhsp_std=1.4142135623730951:qcovhsp_sum=198.0:qend_avg=103.0:qend_max=107.0:qend_min=99.0:qend_std=5.656854249492381:qend_sum=206.0:qstart_avg=2.0:qstart_max=3.0:qstart_min=1.0:qstart_std=1.4142135623730951:qstart_sum=4.0:ref_name_counter=RS_GCF_003344625.1_protein.faa_NZ_QPKJ02000001.1_862@PF00015_full_PFAM.361.564--1||RS_GCF_003633755.1_protein.faa_NZ_RBIL01000002.1_1027@PF00015_full_PFAM.361.549--1:scovhsp_avg=52.150000000000006:scovhsp_max=52.7:scovhsp_min=51.6:scovhsp_std=0.7778174593052033:scovhsp_sum=104.30000000000001:send_avg=186.0:send_max=203.0:send_min=169.0:send_std=24.041630560342615:send_sum=372.0:sstart_avg=85.0:sstart_max=97.0:sstart_min=73.0:sstart_std=16.97056274847714:sstart_sum=170.0])0:5e-09[&&NHX:Sample_counter=rhiztom1--3||rhiztom2--1||rhiztom3--4:Type_counter=capture--8:besthit_avg=67.8:besthit_max=72.9:besthit_min=63.7:besthit_std=3.8078865529319557:besthit_sum=271.2:bitscore_avg=130.0:bitscore_max=143.0:bitscore_min=112.0:bitscore_std=13.490737563232042:bitscore_sum=520.0:capture_class_counter=c__Alphaproteobacteria--3||c__Chloroflexia--1||c__Gammaproteobacteria--2||c__Polyangia--1||c__Thermoplasmata--1:capture_domain_counter=d__Archaea--1||d__Bacteria--7:capture_family_counter=f__Methanomassiliicoccaceae--1||f__Polyangiaceae--1||f__Pseudomonadaceae--1||f__Rhodocyclaceae--1||f__Thermomicrobiaceae--1||f__Xanthobacteraceae--3:capture_genus_counter=g__Bradyrhizobium--3||g__CAITIQ01--1||g__Pseudomonas_O--1||g__Tepidiphilus--1||g__Thermomicrobium--1||g__UBA6--1:capture_order_counter=o__Burkholderiales--1||o__Methanomassiliicoccales--1||o__Polyangiales--1||o__Pseudomonadales--1||o__Rhizobiales--3||o__Thermomicrobiales--1:capture_phylum_counter=p__Chloroflexota--1||p__Myxococcota--1||p__Proteobacteria--5||p__Thermoplasmatota--1:capture_species_counter=s__Bradyrhizobium sp016219575--3||s__CAITIQ01 sp016794345--1||s__Pseudomonas_O kuykendallii--1||s__Tepidiphilus succinatimandens--1||s__Thermomicrobium roseum--1||s__UBA6 sp002508545--1:evalue_avg=8.600002449389626e-33:evalue_max=3.44e-32:evalue_min=2.85e-44:evalue_std=1.7199998367074203e-32:evalue_sum=3.4400009797558504e-32:gapopen_avg=0.0:gapopen_max=0.0:gapopen_min=0.0:gapopen_std=0.0:gapopen_sum=0.0:gtdb_class_counter=:gtdb_domain_counter=:gtdb_family_counter=:gtdb_genus_counter=:gtdb_order_counter=:gtdb_phylum_counter=:gtdb_species_counter=:heptad_counter=MCP-24H--1||MCP-40H--1||MCP-44H--6:lbd_counter=:length_avg=112.5:length_max=135.0:length_min=97.0:length_std=16.11417595369576:length_sum=450.0:mismatch_avg=36.5:mismatch_max=49.0:mismatch_min=29.0:mismatch_std=8.812869377601524:mismatch_sum=146.0:name=N337615:qcovhsp_avg=98.875:qcovhsp_max=100.0:qcovhsp_min=98.0:qcovhsp_std=0.9429563439877079:qcovhsp_sum=395.5:qend_avg=113.5:qend_max=135.0:qend_min=99.0:qend_std=15.438048235879215:qend_sum=454.0:qstart_avg=2.0:qstart_max=3.0:qstart_min=1.0:qstart_std=1.1547005383792515:qstart_sum=8.0:ref_name_counter=RS_GCF_000423665.1_protein.faa_NZ_AUIK01000010.1_228@PF00015_full_PFAM.81.234--2||RS_GCF_003344625.1_protein.faa_NZ_QPKJ02000001.1_862@PF00015_full_PFAM.361.564--1||RS_GCF_003633755.1_protein.faa_NZ_RBIL01000002.1_1027@PF00015_full_PFAM.361.549--1:scovhsp_avg=66.25:scovhsp_max=88.2:scovhsp_min=51.6:scovhsp_std=17.503237795714636:scovhsp_sum=265.0:send_avg=160.5:send_max=203.0:send_min=125.0:send_std=33.56088993655164:send_sum=642.0:sstart_avg=49.0:sstart_max=97.0:sstart_min=11.0:sstart_std=42.73952113286562:sstart_sum=196.0])0:5e-09[&&NHX:Sample_counter=rhiztom1--3||rhiztom2--2||rhiztom3--5:Type_counter=capture--10:besthit_avg=64.48333333333333:besthit_max=72.9:besthit_min=56.1:besthit_std=6.02707778833712:besthit_sum=386.90000000000003:bitscore_avg=128.16666666666666:bitscore_max=149.0:bitscore_min=100.0:bitscore_std=18.904144166469603:bitscore_sum=769.0:capture_class_counter=c__Alphaproteobacteria--4||c__Chloroflexia--1||c__Gammaproteobacteria--2||c__Polyangia--2||c__Thermoplasmata--1:capture_domain_counter=d__Archaea--1||d__Bacteria--9:capture_family_counter=f__Methanomassiliicoccaceae--1||f__Polyangiaceae--2||f__Pseudomonadaceae--1||f__Rhodocyclaceae--1||f__Thermomicrobiaceae--1||f__Xanthobacteraceae--4:capture_genus_counter=g__Bradyrhizobium--4||g__CAITIQ01--2||g__Pseudomonas_O--1||g__Tepidiphilus--1||g__Thermomicrobium--1||g__UBA6--1:capture_order_counter=o__Burkholderiales--1||o__Methanomassiliicoccales--1||o__Polyangiales--2||o__Pseudomonadales--1||o__Rhizobiales--4||o__Thermomicrobiales--1:capture_phylum_counter=p__Chloroflexota--1||p__Myxococcota--2||p__Proteobacteria--6||p__Thermoplasmatota--1:capture_species_counter=s__Bradyrhizobium sp016219575--4||s__CAITIQ01 sp016794345--2||s__Pseudomonas_O kuykendallii--1||s__Tepidiphilus succinatimandens--1||s__Thermomicrobium roseum--1||s__UBA6 sp002508545--1:evalue_avg=5.250057333349663e-28:evalue_max=3.15e-27:evalue_min=1.03e-45:evalue_std=1.2859793062857462e-27:evalue_sum=3.150034400009798e-27:gapopen_avg=0.0:gapopen_max=0.0:gapopen_min=0.0:gapopen_std=0.0:gapopen_sum=0.0:gtdb_class_counter=:gtdb_domain_counter=:gtdb_family_counter=:gtdb_genus_counter=:gtdb_order_counter=:gtdb_phylum_counter=:gtdb_species_counter=:heptad_counter=MCP-24H--1||MCP-40H--1||MCP-44H--8:lbd_counter=:length_avg=118.83333333333333:length_max=156.0:length_min=97.0:length_std=22.18482965151337:length_sum=713.0:mismatch_avg=42.666666666666664:mismatch_max=63.0:mismatch_min=29.0:mismatch_std=12.785408349625234:mismatch_sum=256.0:name=N337616:qcovhsp_avg=98.43333333333334:qcovhsp_max=100.0:qcovhsp_min=95.1:qcovhsp_std=1.844631851255603:qcovhsp_sum=590.6:qend_avg=119.83333333333333:qend_max=158.0:qend_min=99.0:qend_std=22.34651352373937:qend_sum=719.0:qstart_avg=2.0:qstart_max=3.0:qstart_min=1.0:qstart_std=1.0954451150103321:qstart_sum=12.0:ref_name_counter=RS_GCF_000423665.1_protein.faa_NZ_AUIK01000010.1_228@PF00015_full_PFAM.81.234--2||RS_GCF_003344625.1_protein.faa_NZ_QPKJ02000001.1_862@PF00015_full_PFAM.361.564--2||RS_GCF_003633755.1_protein.faa_NZ_RBIL01000002.1_1027@PF00015_full_PFAM.361.549--1||RS_GCF_003633755.1_protein.faa_NZ_RBIL01000002.1_1364@PF00015_full_PFAM.376.558--1:scovhsp_avg=67.23333333333333:scovhsp_max=88.2:scovhsp_min=51.6:scovhsp_std=17.176689630620526:scovhsp_sum=403.40000000000003:send_avg=171.16666666666666:send_max=203.0:send_min=125.0:send_std=31.511373608058832:send_sum=1027.0:sstart_avg=53.333333333333336:sstart_max=97.0:sstart_min=11.0:sstart_std=40.386466380047:sstart_sum=320.0])0.86:5e-09[&&NHX:Sample_counter=rhiztom1--7||rhiztom2--6||rhiztom3--8:Type_counter=capture--21:besthit_avg=62.93125:besthit_max=73.2:besthit_min=41.6:besthit_std=7.481596866088593:besthit_sum=1006.9:bitscore_avg=137.7:bitscore_max=183.0:bitscore_min=98.2:bitscore_std=22.867152570153255:bitscore_sum=2203.2:capture_class_counter=c__Alphaproteobacteria--9||c__Chloroflexia--1||c__Gammaproteobacteria--4||c__Polyangia--3||c__Thermoplasmata--4:capture_domain_counter=d__Archaea--4||d__Bacteria--17:capture_family_counter=f__Methanomassiliicoccaceae--4||f__Polyangiaceae--3||f__Pseudomonadaceae--3||f__Rhizobiaceae--1||f__Rhodocyclaceae--1||f__Thermomicrobiaceae--1||f__Xanthobacteraceae--8:capture_genus_counter=g__Aureimonas--1||g__Bradyrhizobium--8||g__CAITIQ01--3||g__Pseudomonas_E--2||g__Pseudomonas_O--1||g__Tepidiphilus--1||g__Thermomicrobium--1||g__UBA6--4:capture_order_counter=o__Burkholderiales--1||o__Methanomassiliicoccales--4||o__Polyangiales--3||o__Pseudomonadales--3||o__Rhizobiales--9||o__Thermomicrobiales--1:capture_phylum_counter=p__Chloroflexota--1||p__Myxococcota--3||p__Proteobacteria--13||p__Thermoplasmatota--4:capture_species_counter=s__Aureimonas sp001463765--1||s__Bradyrhizobium sp016219575--8||s__CAITIQ01 sp016794345--3||s__Pseudomonas_E alcaliphila_B--1||s__Pseudomonas_E sp014268975--1||s__Pseudomonas_O kuykendallii--1||s__Tepidiphilus succinatimandens--1||s__Thermomicrobium roseum--1||s__UBA6 sp002508545--4:evalue_avg=1.1134377150027149e-26:evalue_max=1.75e-25:evalue_min=3.73e-59:evalue_std=4.370456332214936e-26:evalue_sum=1.7815003440043438e-25:gapopen_avg=0.1875:gapopen_max=1.0:gapopen_min=0.0:gapopen_std=0.4031128874149275:gapopen_sum=3.0:gtdb_class_counter=:gtdb_domain_counter=:gtdb_family_counter=:gtdb_genus_counter=:gtdb_order_counter=:gtdb_phylum_counter=:gtdb_species_counter=:heptad_counter=MCP-24H--1||MCP-40H--3||MCP-44H--17:lbd_counter=:length_avg=134.9375:length_max=173.0:length_min=97.0:length_std=20.60248771386601:length_sum=2159.0:mismatch_avg=50.4375:mismatch_max=101.0:mismatch_min=29.0:mismatch_std=16.508457428441538:mismatch_sum=807.0:name=N337617:qcovhsp_avg=98.41875:qcovhsp_max=100.0:qcovhsp_min=95.1:qcovhsp_std=1.6046676706824168:qcovhsp_sum=1574.7:qend_avg=135.75:qend_max=173.0:qend_min=99.0:qend_std=20.498780451529306:qend_sum=2172.0:qstart_avg=1.9375:qstart_max=4.0:qstart_min=1.0:qstart_std=0.9979144919948469:qstart_sum=31.0:ref_name_counter=RS_GCF_000423665.1_protein.faa_NZ_AUIK01000010.1_228@PF00015_full_PFAM.81.234--3||RS_GCF_003344625.1_protein.faa_NZ_QPKJ02000001.1_862@PF00015_full_PFAM.361.564--7||RS_GCF_003633755.1_protein.faa_NZ_RBIL01000002.1_1027@PF00015_full_PFAM.361.549--1||RS_GCF_003633755.1_protein.faa_NZ_RBIL01000002.1_1364@PF00015_full_PFAM.376.558--5:scovhsp_avg=73.1625:scovhsp_max=95.1:scovhsp_min=51.6:scovhsp_std=13.382768771819977:scovhsp_sum=1170.6:send_avg=180.5:send_max=203.0:send_min=125.0:send_std=24.921209173446353:send_sum=2888.0:sstart_avg=46.6875:sstart_max=97.0:sstart_min=10.0:sstart_std=29.00969665473943:sstart_sum=747.0],183d238a-541e-4be6-a164-1a63334159be_5@MCPsignal.866.1043:0.0086118[&&NHX:Sample=rhiztom2:Type=capture:besthit=59.1:bitscore=159.0:capture_class=c__Alphaproteobacteria:capture_domain=d__Bacteria:capture_family=f__Xanthobacteraceae:capture_genus=g__Bradyrhizobium:capture_order=o__Rhizobiales:capture_phylum=p__Proteobacteria:capture_species=s__Bradyrhizobium sp016219575:evalue=1.92e-49:gapopen=0.0:heptad=MCP-44H:length=171.0:mismatch=70.0:qcovhsp=96.6:qend=171.0:qstart=1.0:ref_name=RS_GCF_003633755.1_protein.faa_NZ_RBIL01000002.1_1364@PF00015_full_PFAM.376.558:scovhsp=94.0:send=182.0:sstart=12.0])0:5e-09[&&NHX:Sample_counter=rhiztom1--7||rhiztom2--7||rhiztom3--8:Type_counter=capture--22:besthit_avg=62.705882352941174:besthit_max=73.2:besthit_min=41.6:besthit_std=7.303378549362899:besthit_sum=1066.0:bitscore_avg=138.95294117647057:bitscore_max=183.0:bitscore_min=98.2:bitscore_std=22.735713031678234:bitscore_sum=2362.2:capture_class_counter=c__Alphaproteobacteria--10||c__Chloroflexia--1||c__Gammaproteobacteria--4||c__Polyangia--3||c__Thermoplasmata--4:capture_domain_counter=d__Archaea--4||d__Bacteria--18:capture_family_counter=f__Methanomassiliicoccaceae--4||f__Polyangiaceae--3||f__Pseudomonadaceae--3||f__Rhizobiaceae--1||f__Rhodocyclaceae--1||f__Thermomicrobiaceae--1||f__Xanthobacteraceae--9:capture_genus_counter=g__Aureimonas--1||g__Bradyrhizobium--9||g__CAITIQ01--3||g__Pseudomonas_E--2||g__Pseudomonas_O--1||g__Tepidiphilus--1||g__Thermomicrobium--1||g__UBA6--4:capture_order_counter=o__Burkholderiales--1||o__Methanomassiliicoccales--4||o__Polyangiales--3||o__Pseudomonadales--3||o__Rhizobiales--10||o__Thermomicrobiales--1:capture_phylum_counter=p__Chloroflexota--1||p__Myxococcota--3||p__Proteobacteria--14||p__Thermoplasmatota--4:capture_species_counter=s__Aureimonas sp001463765--1||s__Bradyrhizobium sp016219575--9||s__CAITIQ01 sp016794345--3||s__Pseudomonas_E alcaliphila_B--1||s__Pseudomonas_E sp014268975--1||s__Pseudomonas_O kuykendallii--1||s__Tepidiphilus succinatimandens--1||s__Thermomicrobium roseum--1||s__UBA6 sp002508545--4:evalue_avg=1.0479413788260844e-26:evalue_max=1.75e-25:evalue_min=3.73e-59:evalue_std=4.240284083431655e-26:evalue_sum=1.7815003440043436e-25:gapopen_avg=0.17647058823529413:gapopen_max=1.0:gapopen_min=0.0:gapopen_std=0.3929526239966879:gapopen_sum=3.0:gtdb_class_counter=:gtdb_domain_counter=:gtdb_family_counter=:gtdb_genus_counter=:gtdb_order_counter=:gtdb_phylum_counter=:gtdb_species_counter=:heptad_counter=MCP-24H--1||MCP-40H--3||MCP-44H--18:lbd_counter=:length_avg=137.05882352941177:length_max=173.0:length_min=97.0:length_std=21.781501865789966:length_sum=2330.0:mismatch_avg=51.588235294117645:mismatch_max=101.0:mismatch_min=29.0:mismatch_std=16.673552499127968:mismatch_sum=877.0:name=N337619:qcovhsp_avg=98.31176470588235:qcovhsp_max=100.0:qcovhsp_min=95.1:qcovhsp_std=1.6151170054136856:qcovhsp_sum=1671.3:qend_avg=137.8235294117647:qend_max=173.0:qend_min=99.0:qend_std=21.610863281338528:qend_sum=2343.0:qstart_avg=1.8823529411764706:qstart_max=4.0:qstart_min=1.0:qstart_std=0.9926198253344827:qstart_sum=32.0:ref_name_counter=RS_GCF_000423665.1_protein.faa_NZ_AUIK01000010.1_228@PF00015_full_PFAM.81.234--3||RS_GCF_003344625.1_protein.faa_NZ_QPKJ02000001.1_862@PF00015_full_PFAM.361.564--7||RS_GCF_003633755.1_protein.faa_NZ_RBIL01000002.1_1027@PF00015_full_PFAM.361.549--1||RS_GCF_003633755.1_protein.faa_NZ_RBIL01000002.1_1364@PF00015_full_PFAM.376.558--6:scovhsp_avg=74.38823529411765:scovhsp_max=95.1:scovhsp_min=51.6:scovhsp_std=13.908490318549187:scovhsp_sum=1264.6000000000001:send_avg=180.58823529411765:send_max=203.0:send_min=125.0:send_std=24.132599382187912:send_sum=3070.0:sstart_avg=44.64705882352941:sstart_max=97.0:sstart_min=10.0:sstart_std=29.321368437691024:sstart_sum=759.0])0:5e-09[&&NHX:Sample_counter=rhiztom1--7||rhiztom2--7||rhiztom3--9:Type_counter=capture--23:besthit_avg=63.57222222222222:besthit_max=78.3:besthit_min=41.6:besthit_std=7.98195063550962:besthit_sum=1144.3:bitscore_avg=139.67777777777778:bitscore_max=183.0:bitscore_min=98.2:bitscore_std=22.270226908048055:bitscore_sum=2514.2:capture_class_counter=c__Alphaproteobacteria--11||c__Chloroflexia--1||c__Gammaproteobacteria--4||c__Polyangia--3||c__Thermoplasmata--4:capture_domain_counter=d__Archaea--4||d__Bacteria--19:capture_family_counter=f__Methanomassiliicoccaceae--4||f__Polyangiaceae--3||f__Pseudomonadaceae--3||f__Rhizobiaceae--1||f__Rhodocyclaceae--1||f__Thermomicrobiaceae--1||f__Xanthobacteraceae--10:capture_genus_counter=g__Aureimonas--1||g__Bradyrhizobium--10||g__CAITIQ01--3||g__Pseudomonas_E--2||g__Pseudomonas_O--1||g__Tepidiphilus--1||g__Thermomicrobium--1||g__UBA6--4:capture_order_counter=o__Burkholderiales--1||o__Methanomassiliicoccales--4||o__Polyangiales--3||o__Pseudomonadales--3||o__Rhizobiales--11||o__Thermomicrobiales--1:capture_phylum_counter=p__Chloroflexota--1||p__Myxococcota--3||p__Proteobacteria--15||p__Thermoplasmatota--4:capture_species_counter=s__Aureimonas sp001463765--1||s__Bradyrhizobium sp016219575--10||s__CAITIQ01 sp016794345--3||s__Pseudomonas_E alcaliphila_B--1||s__Pseudomonas_E sp014268975--1||s__Pseudomonas_O kuykendallii--1||s__Tepidiphilus succinatimandens--1||s__Thermomicrobium roseum--1||s__UBA6 sp002508545--4:evalue_avg=9.897224133357465e-27:evalue_max=1.75e-25:evalue_min=3.73e-59:evalue_std=4.1210886397374875e-26:evalue_sum=1.7815003440043436e-25:gapopen_avg=0.2222222222222222:gapopen_max=1.0:gapopen_min=0.0:gapopen_std=0.42779263194649864:gapopen_sum=4.0:gtdb_class_counter=:gtdb_domain_counter=:gtdb_family_counter=:gtdb_genus_counter=:gtdb_order_counter=:gtdb_phylum_counter=:gtdb_species_counter=:heptad_counter=MCP-24H--1||MCP-40H--3||MCP-44H--19:lbd_counter=:length_avg=135.83333333333334:length_max=173.0:length_min=97.0:length_std=21.761406745185656:length_sum=2445.0:mismatch_avg=50.05555555555556:mismatch_max=101.0:mismatch_min=24.0:mismatch_std=17.433815087258786:mismatch_sum=901.0:name=N337620:qcovhsp_avg=98.40555555555557:qcovhsp_max=100.0:qcovhsp_min=95.1:qcovhsp_std=1.616631291304899:qcovhsp_sum=1771.3000000000002:qend_avg=136.5:qend_max=173.0:qend_min=99.0:qend_std=21.704567152885534:qend_sum=2457.0:qstart_avg=1.8333333333333333:qstart_max=4.0:qstart_min=1.0:qstart_std=0.985184366143778:qstart_sum=33.0:ref_name_counter=RS_GCF_000423665.1_protein.faa_NZ_AUIK01000010.1_228@PF00015_full_PFAM.81.234--3||RS_GCF_003344625.1_protein.faa_NZ_QPKJ02000001.1_862@PF00015_full_PFAM.361.564--7||RS_GCF_003633755.1_protein.faa_NZ_RBIL01000002.1_1027@PF00015_full_PFAM.361.549--1||RS_GCF_003633755.1_protein.faa_NZ_RBIL01000002.1_1364@PF00015_full_PFAM.376.558--7:scovhsp_avg=73.76666666666667:scovhsp_max=95.1:scovhsp_min=51.6:scovhsp_std=13.748497244084106:scovhsp_sum=1327.8:send_avg=179.05555555555554:send_max=203.0:send_min=125.0:send_std=24.298322920152863:send_sum=3223.0:sstart_avg=44.333333333333336:sstart_max=97.0:sstart_min=10.0:sstart_std=28.47702892632215:sstart_sum=798.0])0:5e-09[&&NHX:Sample_counter=rhiztom1--7||rhiztom2--13||rhiztom3--13:Type_counter=capture--33:besthit_avg=63.49130434782607:besthit_max=78.3:besthit_min=41.6:besthit_std=7.589161712209797:besthit_sum=1460.2999999999997:bitscore_avg=136.09565217391304:bitscore_max=183.0:bitscore_min=98.2:bitscore_std=20.883474942923165:bitscore_sum=3130.2:capture_class_counter=c__Alphaproteobacteria--13||c__Chloroflexia--1||c__Gammaproteobacteria--7||c__Gemmatimonadetes--1||c__Limnocylindria--1||c__Polyangia--5||c__Thermoleophilia--1||c__Thermoplasmata--4:capture_domain_counter=d__Archaea--4||d__Bacteria--29:capture_family_counter=f__CSP1-4--1||f__Gemmatimonadaceae--1||f__Methanomassiliicoccaceae--4||f__Polyangiaceae--5||f__Pseudomonadaceae--6||f__Rhizobiaceae--1||f__Rhodocyclaceae--1||f__Solirubrobacteraceae--1||f__Thermomicrobiaceae--1||f__Xanthobacteraceae--12:capture_genus_counter=g__Aureimonas--1||g__Bradyrhizobium--12||g__CAITIQ01--5||g__Fen-1039--1||g__PNKF01--1||g__Patulibacter--1||g__Pseudomonas_E--5||g__Pseudomonas_O--1||g__Tepidiphilus--1||g__Thermomicrobium--1||g__UBA6--4:capture_order_counter=o__Burkholderiales--1||o__Gemmatimonadales--1||o__Limnocylindrales--1||o__Methanomassiliicoccales--4||o__Polyangiales--5||o__Pseudomonadales--6||o__Rhizobiales--13||o__Solirubrobacterales--1||o__Thermomicrobiales--1:capture_phylum_counter=p__Actinobacteriota--1||p__Chloroflexota--2||p__Gemmatimonadota--1||p__Myxococcota--5||p__Proteobacteria--20||p__Thermoplasmatota--4:capture_species_counter=s__Aureimonas sp001463765--1||s__Bradyrhizobium sp016219575--12||s__CAITIQ01 sp016794345--5||s__Fen-1039 sp003141955--1||s__PNKF01 sp902825965--1||s__Patulibacter americanus--1||s__Pseudomonas_E alcaliphila_B--1||s__Pseudomonas_E sp002483005--3||s__Pseudomonas_E sp014268975--1||s__Pseudomonas_O kuykendallii--1||s__Tepidiphilus succinatimandens--1||s__Thermomicrobium roseum--1||s__UBA6 sp002508545--4:evalue_avg=7.745653752677214e-27:evalue_max=1.75e-25:evalue_min=3.73e-59:evalue_std=3.646607015912491e-26:evalue_sum=1.7815003631157594e-25:gapopen_avg=0.17391304347826086:gapopen_max=1.0:gapopen_min=0.0:gapopen_std=0.38755338788158983:gapopen_sum=4.0:gtdb_class_counter=:gtdb_domain_counter=:gtdb_family_counter=:gtdb_genus_counter=:gtdb_order_counter=:gtdb_phylum_counter=:gtdb_species_counter=:heptad_counter=MCP-24H--1||MCP-40H--6||MCP-44H--26:lbd_counter=:length_avg=132.2608695652174:length_max=173.0:length_min=97.0:length_std=22.38753182080749:length_sum=3042.0:mismatch_avg=48.95652173913044:mismatch_max=101.0:mismatch_min=24.0:mismatch_std=17.019983604493667:mismatch_sum=1126.0:name=N337621:qcovhsp_avg=98.59565217391304:qcovhsp_max=100.0:qcovhsp_min=95.1:qcovhsp_std=1.5004478909704888:qcovhsp_sum=2267.7:qend_avg=132.95652173913044:qend_max=173.0:qend_min=99.0:qend_std=22.253658046323256:qend_sum=3058.0:qstart_avg=1.826086956521739:qstart_max=4.0:qstart_min=1.0:qstart_std=0.936733876686023:qstart_sum=42.0:ref_name_counter=RS_GCF_000423665.1_protein.faa_NZ_AUIK01000010.1_228@PF00015_full_PFAM.81.234--3||RS_GCF_003344625.1_protein.faa_NZ_QPKJ02000001.1_862@PF00015_full_PFAM.361.564--11||RS_GCF_003633755.1_protein.faa_NZ_RBIL01000002.1_1027@PF00015_full_PFAM.361.549--1||RS_GCF_003633755.1_protein.faa_NZ_RBIL01000002.1_1364@PF00015_full_PFAM.376.558--8:scovhsp_avg=70.9:scovhsp_max=95.1:scovhsp_min=50.2:scovhsp_std=14.705441169852742:scovhsp_sum=1630.7:send_avg=182.6086956521739:send_max=203.0:send_min=125.0:send_std=23.5849318815575:send_sum=4200.0:sstart_avg=51.43478260869565:sstart_max=102.0:sstart_min=9.0:sstart_std=32.95565351823916:sstart_sum=1183.0])0:5e-09[&&NHX:Sample_counter=rhiztom1--7||rhiztom2--13||rhiztom3--15:Type_counter=capture--35:besthit_avg=63.452:besthit_max=78.3:besthit_min=41.6:besthit_std=7.277025491229228:besthit_sum=1586.3:bitscore_avg=138.00799999999998:bitscore_max=183.0:bitscore_min=98.2:bitscore_std=21.13255624228487:bitscore_sum=3450.2:capture_class_counter=c__Alphaproteobacteria--13||c__Chloroflexia--1||c__Gammaproteobacteria--8||c__Gemmatimonadetes--1||c__Limnocylindria--1||c__Polyangia--5||c__Thermoleophilia--1||c__Thermoplasmata--5:capture_domain_counter=d__Archaea--5||d__Bacteria--30:capture_family_counter=f__CSP1-4--1||f__Gemmatimonadaceae--1||f__Methanomassiliicoccaceae--5||f__Polyangiaceae--5||f__Pseudomonadaceae--7||f__Rhizobiaceae--1||f__Rhodocyclaceae--1||f__Solirubrobacteraceae--1||f__Thermomicrobiaceae--1||f__Xanthobacteraceae--12:capture_genus_counter=g__Aureimonas--1||g__Bradyrhizobium--12||g__CAITIQ01--5||g__Fen-1039--1||g__PNKF01--1||g__Patulibacter--1||g__Pseudomonas_E--6||g__Pseudomonas_O--1||g__Tepidiphilus--1||g__Thermomicrobium--1||g__UBA6--5:capture_order_counter=o__Burkholderiales--1||o__Gemmatimonadales--1||o__Limnocylindrales--1||o__Methanomassiliicoccales--5||o__Polyangiales--5||o__Pseudomonadales--7||o__Rhizobiales--13||o__Solirubrobacterales--1||o__Thermomicrobiales--1:capture_phylum_counter=p__Actinobacteriota--1||p__Chloroflexota--2||p__Gemmatimonadota--1||p__Myxococcota--5||p__Proteobacteria--21||p__Thermoplasmatota--5:capture_species_counter=s__Aureimonas sp001463765--1||s__Bradyrhizobium sp016219575--12||s__CAITIQ01 sp016794345--5||s__Fen-1039 sp003141955--1||s__PNKF01 sp902825965--1||s__Patulibacter americanus--1||s__Pseudomonas_E alcaliphila_B--1||s__Pseudomonas_E sp002483005--3||s__Pseudomonas_E sp014268975--1||s__Pseudomonas_E sp900187515--1||s__Pseudomonas_O kuykendallii--1||s__Tepidiphilus succinatimandens--1||s__Thermomicrobium roseum--1||s__UBA6 sp002508545--5:evalue_avg=7.126001452463038e-27:evalue_max=1.75e-25:evalue_min=3.73e-59:evalue_std=3.497941363769586e-26:evalue_sum=1.7815003631157594e-25:gapopen_avg=0.2:gapopen_max=1.0:gapopen_min=0.0:gapopen_std=0.4082482904638631:gapopen_sum=5.0:gtdb_class_counter=:gtdb_domain_counter=:gtdb_family_counter=:gtdb_genus_counter=:gtdb_order_counter=:gtdb_phylum_counter=:gtdb_species_counter=:heptad_counter=MCP-24H--1||MCP-40H--6||MCP-44H--28:lbd_counter=:length_avg=134.4:length_max=175.0:length_min=97.0:length_std=23.142673426666445:length_sum=3360.0:mismatch_avg=49.72:mismatch_max=101.0:mismatch_min=24.0:mismatch_std=16.649624620393098:mismatch_sum=1243.0:name=N337622:qcovhsp_avg=98.436:qcovhsp_max=100.0:qcovhsp_min=95.1:qcovhsp_std=1.5488920771527845:qcovhsp_sum=2460.9:qend_avg=135.04:qend_max=175.0:qend_min=99.0:qend_std=22.9627959970035:qend_sum=3376.0:qstart_avg=1.76:qstart_max=4.0:qstart_min=1.0:qstart_std=0.9255628917943215:qstart_sum=44.0:ref_name_counter=RS_GCF_000423665.1_protein.faa_NZ_AUIK01000010.1_228@PF00015_full_PFAM.81.234--4||RS_GCF_003344625.1_protein.faa_NZ_QPKJ02000001.1_862@PF00015_full_PFAM.361.564--11||RS_GCF_003633755.1_protein.faa_NZ_RBIL01000002.1_1027@PF00015_full_PFAM.361.549--1||RS_GCF_003633755.1_protein.faa_NZ_RBIL01000002.1_1364@PF00015_full_PFAM.376.558--9:scovhsp_avg=72.79199999999999:scovhsp_max=95.6:scovhsp_min=50.2:scovhsp_std=15.530693266346267:scovhsp_sum=1819.7999999999997:send_avg=181.4:send_max=203.0:send_min=125.0:send_std=23.34345018772218:send_sum=4535.0:sstart_avg=48.12:sstart_max=102.0:sstart_min=9.0:sstart_std=33.574941052318565:sstart_sum=1203.0])0.678:5e-09[&&NHX:Sample_counter=rhiztom1--11||rhiztom2--21||rhiztom3--22:Type_counter=capture--54:besthit_avg=63.52558139534884:besthit_max=79.3:besthit_min=41.6:besthit_std=7.108850721635866:besthit_sum=2731.6:bitscore_avg=137.06976744186048:bitscore_max=183.0:bitscore_min=97.8:bitscore_std=18.137615936208125:bitscore_sum=5894.0:capture_class_counter=c__Actinomycetia--1||c__Alphaproteobacteria--25||c__Chloroflexia--1||c__Gammaproteobacteria--9||c__Gemmatimonadetes--1||c__Limnocylindria--1||c__Polyangia--5||c__Thermoleophilia--1||c__Thermoplasmata--10:capture_domain_counter=d__Archaea--10||d__Bacteria--44:capture_family_counter=f__CSP1-4--1||f__Gemmatimonadaceae--1||f__Geodermatophilaceae--1||f__Methanomassiliicoccaceae--10||f__Polyangiaceae--5||f__Pseudomonadaceae--8||f__Rhizobiaceae--1||f__Rhodocyclaceae--1||f__Solirubrobacteraceae--1||f__Thermomicrobiaceae--1||f__Xanthobacteraceae--24:capture_genus_counter=g__Aureimonas--1||g__Bradyrhizobium--24||g__CAITIQ01--5||g__Fen-1039--1||g__Geodermatophilus--1||g__PNKF01--1||g__Patulibacter--1||g__Pseudomonas_E--7||g__Pseudomonas_O--1||g__Tepidiphilus--1||g__Thermomicrobium--1||g__UBA6--10:capture_order_counter=o__Burkholderiales--1||o__Gemmatimonadales--1||o__Limnocylindrales--1||o__Methanomassiliicoccales--10||o__Mycobacteriales--1||o__Polyangiales--5||o__Pseudomonadales--8||o__Rhizobiales--25||o__Solirubrobacterales--1||o__Thermomicrobiales--1:capture_phylum_counter=p__Actinobacteriota--2||p__Chloroflexota--2||p__Gemmatimonadota--1||p__Myxococcota--5||p__Proteobacteria--34||p__Thermoplasmatota--10:capture_species_counter=s__Aureimonas sp001463765--1||s__Bradyrhizobium sp016219575--24||s__CAITIQ01 sp016794345--5||s__Fen-1039 sp003141955--1||s__Geodermatophilus amargosae--1||s__PNKF01 sp902825965--1||s__Patulibacter americanus--1||s__Pseudomonas_E alcaliphila_B--1||s__Pseudomonas_E ovata--1||s__Pseudomonas_E sp002483005--3||s__Pseudomonas_E sp014268975--1||s__Pseudomonas_E sp900187515--1||s__Pseudomonas_O kuykendallii--1||s__Tepidiphilus succinatimandens--1||s__Thermomicrobium roseum--1||s__UBA6 sp002508545--10:evalue_avg=5.654652007250852e-27:evalue_max=1.75e-25:evalue_min=3.73e-59:evalue_std=2.8235823943853255e-26:evalue_sum=2.4315003631178663e-25:gapopen_avg=0.16279069767441862:gapopen_max=1.0:gapopen_min=0.0:gapopen_std=0.3735436838188142:gapopen_sum=7.0:gtdb_class_counter=:gtdb_domain_counter=:gtdb_family_counter=:gtdb_genus_counter=:gtdb_order_counter=:gtdb_phylum_counter=:gtdb_species_counter=:heptad_counter=MCP-24H--1||MCP-40H--6||MCP-44H--47:lbd_counter=:length_avg=133.72093023255815:length_max=175.0:length_min=97.0:length_std=21.757675800896596:length_sum=5750.0:mismatch_avg=49.46511627906977:mismatch_max=101.0:mismatch_min=19.0:mismatch_std=16.166321307861427:mismatch_sum=2127.0:name=N337623:qcovhsp_avg=98.73255813953489:qcovhsp_max=100.0:qcovhsp_min=95.1:qcovhsp_std=1.4655928314950883:qcovhsp_sum=4245.5:qend_avg=134.2093023255814:qend_max=175.0:qend_min=94.0:qend_std=21.755741595238806:qend_sum=5771.0:qstart_avg=1.627906976744186:qstart_max=4.0:qstart_min=1.0:qstart_std=0.8171744528426824:qstart_sum=70.0:ref_name_counter=RS_GCF_000423665.1_protein.faa_NZ_AUIK01000010.1_228@PF00015_full_PFAM.81.234--13||RS_GCF_003344625.1_protein.faa_NZ_QPKJ02000001.1_862@PF00015_full_PFAM.361.564--13||RS_GCF_003633755.1_protein.faa_NZ_RBIL01000002.1_1027@PF00015_full_PFAM.361.549--1||RS_GCF_003633755.1_protein.faa_NZ_RBIL01000002.1_1364@PF00015_full_PFAM.376.558--16:scovhsp_avg=75.26279069767442:scovhsp_max=95.6:scovhsp_min=50.2:scovhsp_std=14.328825812655941:scovhsp_sum=3236.2999999999997:send_avg=169.5581395348837:send_max=203.0:send_min=125.0:send_std=26.76111458065815:send_sum=7291.0:sstart_avg=36.93023255813954:sstart_max=102.0:sstart_min=8.0:sstart_std=30.981865163224892:sstart_sum=1588.0],(8368a1d8-2a50-42c7-978b-4ea1b3652ae8_3@MCPsignal.37.217:0[&&NHX:Sample=rhiztom2:Type=capture:besthit=56.3:bitscore=149.0:capture_class=c__Alphaproteobacteria:capture_domain=d__Bacteria:capture_family=f__Xanthobacteraceae:capture_genus=g__Bradyrhizobium:capture_order=o__Rhizobiales:capture_phylum=p__Proteobacteria:capture_species=s__Bradyrhizobium sp016219575:evalue=1.29e-45:gapopen=0.0:heptad=MCP-44H:length=174.0:mismatch=76.0:qcovhsp=96.7:qend=174.0:qstart=1.0:ref_name=RS_GCF_003633755.1_protein.faa_NZ_RBIL01000002.1_1364@PF00015_full_PFAM.376.558:scovhsp=95.6:send=182.0:sstart=9.0],63e006ce-cfe5-59bc-820e-cfb8cfbed97c_5@MCPsignal.190.370:0[&&NHX:Sample=rhiztom3:Type=capture:besthit=56.3:bitscore=149.0:capture_class=c__Alphaproteobacteria:capture_domain=d__Bacteria:capture_family=f__Xanthobacteraceae:capture_genus=g__Bradyrhizobium:capture_order=o__Rhizobiales:capture_phylum=p__Proteobacteria:capture_species=s__Bradyrhizobium sp016219575:evalue=1.29e-45:gapopen=0.0:heptad=MCP-44H:length=174.0:mismatch=76.0:qcovhsp=96.7:qend=174.0:qstart=1.0:ref_name=RS_GCF_003633755.1_protein.faa_NZ_RBIL01000002.1_1364@PF00015_full_PFAM.376.558:scovhsp=95.6:send=182.0:sstart=9.0]):5e-09[&&NHX:Sample_counter=rhiztom2--1||rhiztom3--1:Type_counter=capture--2:besthit_avg=56.3:besthit_max=56.3:besthit_min=56.3:besthit_std=0.0:besthit_sum=112.6:bitscore_avg=149.0:bitscore_max=149.0:bitscore_min=149.0:bitscore_std=0.0:bitscore_sum=298.0:capture_class_counter=c__Alphaproteobacteria--2:capture_domain_counter=d__Bacteria--2:capture_family_counter=f__Xanthobacteraceae--2:capture_genus_counter=g__Bradyrhizobium--2:capture_order_counter=o__Rhizobiales--2:capture_phylum_counter=p__Proteobacteria--2:capture_species_counter=s__Bradyrhizobium sp016219575--2:evalue_avg=1.29e-45:evalue_max=1.29e-45:evalue_min=1.29e-45:evalue_std=0.0:evalue_sum=2.58e-45:gapopen_avg=0.0:gapopen_max=0.0:gapopen_min=0.0:gapopen_std=0.0:gapopen_sum=0.0:gtdb_class_counter=:gtdb_domain_counter=:gtdb_family_counter=:gtdb_genus_counter=:gtdb_order_counter=:gtdb_phylum_counter=:gtdb_species_counter=:heptad_counter=MCP-44H--2:lbd_counter=:length_avg=174.0:length_max=174.0:length_min=174.0:length_std=0.0:length_sum=348.0:mismatch_avg=76.0:mismatch_max=76.0:mismatch_min=76.0:mismatch_std=0.0:mismatch_sum=152.0:name=N337626:qcovhsp_avg=96.7:qcovhsp_max=96.7:qcovhsp_min=96.7:qcovhsp_std=0.0:qcovhsp_sum=193.4:qend_avg=174.0:qend_max=174.0:qend_min=174.0:qend_std=0.0:qend_sum=348.0:qstart_avg=1.0:qstart_max=1.0:qstart_min=1.0:qstart_std=0.0:qstart_sum=2.0:ref_name_counter=RS_GCF_003633755.1_protein.faa_NZ_RBIL01000002.1_1364@PF00015_full_PFAM.376.558--2:scovhsp_avg=95.6:scovhsp_max=95.6:scovhsp_min=95.6:scovhsp_std=0.0:scovhsp_sum=191.2:send_avg=182.0:send_max=182.0:send_min=182.0:send_std=0.0:send_sum=364.0:sstart_avg=9.0:sstart_max=9.0:sstart_min=9.0:sstart_std=0.0:sstart_sum=18.0])0.497:5e-09[&&NHX:Sample_counter=rhiztom1--11||rhiztom2--22||rhiztom3--23:Type_counter=capture--56:besthit_avg=63.20444444444444:besthit_max=79.3:besthit_min=41.6:besthit_std=7.106781510243819:besthit_sum=2844.2:bitscore_avg=137.6:bitscore_max=183.0:bitscore_min=97.8:bitscore_std=17.89418392053178:bitscore_sum=6192.0:capture_class_counter=c__Actinomycetia--1||c__Alphaproteobacteria--27||c__Chloroflexia--1||c__Gammaproteobacteria--9||c__Gemmatimonadetes--1||c__Limnocylindria--1||c__Polyangia--5||c__Thermoleophilia--1||c__Thermoplasmata--10:capture_domain_counter=d__Archaea--10||d__Bacteria--46:capture_family_counter=f__CSP1-4--1||f__Gemmatimonadaceae--1||f__Geodermatophilaceae--1||f__Methanomassiliicoccaceae--10||f__Polyangiaceae--5||f__Pseudomonadaceae--8||f__Rhizobiaceae--1||f__Rhodocyclaceae--1||f__Solirubrobacteraceae--1||f__Thermomicrobiaceae--1||f__Xanthobacteraceae--26:capture_genus_counter=g__Aureimonas--1||g__Bradyrhizobium--26||g__CAITIQ01--5||g__Fen-1039--1||g__Geodermatophilus--1||g__PNKF01--1||g__Patulibacter--1||g__Pseudomonas_E--7||g__Pseudomonas_O--1||g__Tepidiphilus--1||g__Thermomicrobium--1||g__UBA6--10:capture_order_counter=o__Burkholderiales--1||o__Gemmatimonadales--1||o__Limnocylindrales--1||o__Methanomassiliicoccales--10||o__Mycobacteriales--1||o__Polyangiales--5||o__Pseudomonadales--8||o__Rhizobiales--27||o__Solirubrobacterales--1||o__Thermomicrobiales--1:capture_phylum_counter=p__Actinobacteriota--2||p__Chloroflexota--2||p__Gemmatimonadota--1||p__Myxococcota--5||p__Proteobacteria--36||p__Thermoplasmatota--10:capture_species_counter=s__Aureimonas sp001463765--1||s__Bradyrhizobium sp016219575--26||s__CAITIQ01 sp016794345--5||s__Fen-1039 sp003141955--1||s__Geodermatophilus amargosae--1||s__PNKF01 sp902825965--1||s__Patulibacter americanus--1||s__Pseudomonas_E alcaliphila_B--1||s__Pseudomonas_E ovata--1||s__Pseudomonas_E sp002483005--3||s__Pseudomonas_E sp014268975--1||s__Pseudomonas_E sp900187515--1||s__Pseudomonas_O kuykendallii--1||s__Tepidiphilus succinatimandens--1||s__Thermomicrobium roseum--1||s__UBA6 sp002508545--10:evalue_avg=5.4033341402619266e-27:evalue_max=1.75e-25:evalue_min=3.73e-59:evalue_std=2.761179820606656e-26:evalue_sum=2.431500363117867e-25:gapopen_avg=0.15555555555555556:gapopen_max=1.0:gapopen_min=0.0:gapopen_std=0.3665288997383895:gapopen_sum=7.0:gtdb_class_counter=:gtdb_domain_counter=:gtdb_family_counter=:gtdb_genus_counter=:gtdb_order_counter=:gtdb_phylum_counter=:gtdb_species_counter=:heptad_counter=MCP-24H--1||MCP-40H--6||MCP-44H--49:lbd_counter=:length_avg=135.51111111111112:length_max=175.0:length_min=97.0:length_std=22.854900232695496:length_sum=6098.0:mismatch_avg=50.644444444444446:mismatch_max=101.0:mismatch_min=19.0:mismatch_std=16.73476994919635:mismatch_sum=2279.0:name=N337627:qcovhsp_avg=98.64222222222222:qcovhsp_max=100.0:qcovhsp_min=95.1:qcovhsp_std=1.4932406627090213:qcovhsp_sum=4438.9:qend_avg=135.9777777777778:qend_max=175.0:qend_min=94.0:qend_std=22.815952243280943:qend_sum=6119.0:qstart_avg=1.6:qstart_max=4.0:qstart_min=1.0:qstart_std=0.8090398349558906:qstart_sum=72.0:ref_name_counter=RS_GCF_000423665.1_protein.faa_NZ_AUIK01000010.1_228@PF00015_full_PFAM.81.234--13||RS_GCF_003344625.1_protein.faa_NZ_QPKJ02000001.1_862@PF00015_full_PFAM.361.564--13||RS_GCF_003633755.1_protein.faa_NZ_RBIL01000002.1_1027@PF00015_full_PFAM.361.549--1||RS_GCF_003633755.1_protein.faa_NZ_RBIL01000002.1_1364@PF00015_full_PFAM.376.558--18:scovhsp_avg=76.16666666666666:scovhsp_max=95.6:scovhsp_min=50.2:scovhsp_std=14.626936546224321:scovhsp_sum=3427.4999999999995:send_avg=170.11111111111111:send_max=203.0:send_min=125.0:send_std=26.274099086900822:send_sum=7655.0:sstart_avg=35.68888888888889:sstart_max=102.0:sstart_min=8.0:sstart_std=30.824150966868217:sstart_sum=1606.0])0:5e-09[&&NHX:Sample_counter=rhiztom1--12||rhiztom2--22||rhiztom3--23:Type_counter=capture--57:besthit_avg=63.18478260869564:besthit_max=79.3:besthit_min=41.6:besthit_std=7.028638793182089:besthit_sum=2906.4999999999995:bitscore_avg=137.91304347826087:bitscore_max=183.0:bitscore_min=97.8:bitscore_std=17.82116854499667:bitscore_sum=6344.0:capture_class_counter=c__Actinomycetia--1||c__Alphaproteobacteria--28||c__Chloroflexia--1||c__Gammaproteobacteria--9||c__Gemmatimonadetes--1||c__Limnocylindria--1||c__Polyangia--5||c__Thermoleophilia--1||c__Thermoplasmata--10:capture_domain_counter=d__Archaea--10||d__Bacteria--47:capture_family_counter=f__CSP1-4--1||f__Gemmatimonadaceae--1||f__Geodermatophilaceae--1||f__Methanomassiliicoccaceae--10||f__Polyangiaceae--5||f__Pseudomonadaceae--8||f__Rhizobiaceae--1||f__Rhodocyclaceae--1||f__Solirubrobacteraceae--1||f__Thermomicrobiaceae--1||f__Xanthobacteraceae--27:capture_genus_counter=g__Aureimonas--1||g__Bradyrhizobium--27||g__CAITIQ01--5||g__Fen-1039--1||g__Geodermatophilus--1||g__PNKF01--1||g__Patulibacter--1||g__Pseudomonas_E--7||g__Pseudomonas_O--1||g__Tepidiphilus--1||g__Thermomicrobium--1||g__UBA6--10:capture_order_counter=o__Burkholderiales--1||o__Gemmatimonadales--1||o__Limnocylindrales--1||o__Methanomassiliicoccales--10||o__Mycobacteriales--1||o__Polyangiales--5||o__Pseudomonadales--8||o__Rhizobiales--28||o__Solirubrobacterales--1||o__Thermomicrobiales--1:capture_phylum_counter=p__Actinobacteriota--2||p__Chloroflexota--2||p__Gemmatimonadota--1||p__Myxococcota--5||p__Proteobacteria--37||p__Thermoplasmatota--10:capture_species_counter=s__Aureimonas sp001463765--1||s__Bradyrhizobium sp016219575--27||s__CAITIQ01 sp016794345--5||s__Fen-1039 sp003141955--1||s__Geodermatophilus amargosae--1||s__PNKF01 sp902825965--1||s__Patulibacter americanus--1||s__Pseudomonas_E alcaliphila_B--1||s__Pseudomonas_E ovata--1||s__Pseudomonas_E sp002483005--3||s__Pseudomonas_E sp014268975--1||s__Pseudomonas_E sp900187515--1||s__Pseudomonas_O kuykendallii--1||s__Tepidiphilus succinatimandens--1||s__Thermomicrobium roseum--1||s__UBA6 sp002508545--10:evalue_avg=5.285870354604057e-27:evalue_max=1.75e-25:evalue_min=3.73e-59:evalue_std=2.731489741325126e-26:evalue_sum=2.4315003631178663e-25:gapopen_avg=0.15217391304347827:gapopen_max=1.0:gapopen_min=0.0:gapopen_std=0.36315844747302034:gapopen_sum=7.0:gtdb_class_counter=:gtdb_domain_counter=:gtdb_family_counter=:gtdb_genus_counter=:gtdb_order_counter=:gtdb_phylum_counter=:gtdb_species_counter=:heptad_counter=MCP-24H--1||MCP-40H--6||MCP-44H--50:lbd_counter=:length_avg=135.7391304347826:length_max=175.0:length_min=97.0:length_std=22.65238254097367:length_sum=6244.0:mismatch_avg=50.73913043478261:mismatch_max=101.0:mismatch_min=19.0:mismatch_std=16.560239910512163:mismatch_sum=2334.0:name=N337628:qcovhsp_avg=98.67173913043477:qcovhsp_max=100.0:qcovhsp_min=95.1:qcovhsp_std=1.490065329437048:qcovhsp_sum=4538.9:qend_avg=136.19565217391303:qend_max=175.0:qend_min=94.0:qend_std=22.609358500130863:qend_sum=6265.0:qstart_avg=1.5869565217391304:qstart_max=4.0:qstart_min=1.0:qstart_std=0.8048764420434492:qstart_sum=73.0:ref_name_counter=RS_GCF_000423665.1_protein.faa_NZ_AUIK01000010.1_228@PF00015_full_PFAM.81.234--13||RS_GCF_003344625.1_protein.faa_NZ_QPKJ02000001.1_862@PF00015_full_PFAM.361.564--14||RS_GCF_003633755.1_protein.faa_NZ_RBIL01000002.1_1027@PF00015_full_PFAM.361.549--1||RS_GCF_003633755.1_protein.faa_NZ_RBIL01000002.1_1364@PF00015_full_PFAM.376.558--18:scovhsp_avg=76.07391304347824:scovhsp_max=95.6:scovhsp_min=50.2:scovhsp_std=14.47717644021649:scovhsp_sum=3499.399999999999:send_avg=170.82608695652175:send_max=203.0:send_min=125.0:send_std=26.42919626963592:send_sum=7858.0:sstart_avg=36.17391304347826:sstart_max=102.0:sstart_min=8.0:sstart_std=30.656740674642347:sstart_sum=1664.0])0:5e-09[&&NHX:Sample_counter=rhizpot1--1||rhiztom1--13||rhiztom2--24||rhiztom3--26:Type_counter=capture--64:besthit_avg=64.334:besthit_max=79.3:besthit_min=41.6:besthit_std=7.837810241882302:besthit_sum=3216.7000000000003:bitscore_avg=138.64:bitscore_max=209.0:bitscore_min=97.8:bitscore_std=20.067030529844576:bitscore_sum=6932.0:capture_class_counter=c__Actinomycetia--1||c__Alphaproteobacteria--32||c__Chloroflexia--1||c__Gammaproteobacteria--11||c__Gemmatimonadetes--1||c__Limnocylindria--1||c__Polyangia--5||c__Thermoleophilia--1||c__Thermoplasmata--11:capture_domain_counter=d__Archaea--11||d__Bacteria--53:capture_family_counter=f__Beijerinckiaceae--1||f__CSP1-4--1||f__Gemmatimonadaceae--1||f__Geodermatophilaceae--1||f__Methanomassiliicoccaceae--11||f__Polyangiaceae--5||f__Pseudomonadaceae--9||f__Rhizobiaceae--1||f__Rhodocyclaceae--1||f__Solirubrobacteraceae--1||f__Thermomicrobiaceae--1||f__Thioalkalivibrionaceae--1||f__Xanthobacteraceae--30:capture_genus_counter=g__Aureimonas--1||g__Bradyrhizobium--30||g__CAITIQ01--5||g__Fen-1039--1||g__Geodermatophilus--1||g__Methylobacterium--1||g__PNKF01--1||g__Patulibacter--1||g__Pseudomonas_E--8||g__Pseudomonas_O--1||g__Tepidiphilus--1||g__Thermomicrobium--1||g__Thioalkalivibrio--1||g__UBA6--11:capture_order_counter=o__Burkholderiales--1||o__Ectothiorhodospirales--1||o__Gemmatimonadales--1||o__Limnocylindrales--1||o__Methanomassiliicoccales--11||o__Mycobacteriales--1||o__Polyangiales--5||o__Pseudomonadales--9||o__Rhizobiales--32||o__Solirubrobacterales--1||o__Thermomicrobiales--1:capture_phylum_counter=p__Actinobacteriota--2||p__Chloroflexota--2||p__Gemmatimonadota--1||p__Myxococcota--5||p__Proteobacteria--43||p__Thermoplasmatota--11:capture_species_counter=s__Aureimonas sp001463765--1||s__Bradyrhizobium sp016219575--30||s__CAITIQ01 sp016794345--5||s__Fen-1039 sp003141955--1||s__Geodermatophilus amargosae--1||s__Methylobacterium sp008040045--1||s__PNKF01 sp902825965--1||s__Patulibacter americanus--1||s__Pseudomonas_E alcaliphila_B--1||s__Pseudomonas_E ovata--1||s__Pseudomonas_E sp002483005--3||s__Pseudomonas_E sp014268975--2||s__Pseudomonas_E sp900187515--1||s__Pseudomonas_O kuykendallii--1||s__Tepidiphilus succinatimandens--1||s__Thermomicrobium roseum--1||s__Thioalkalivibrio halophilus--1||s__UBA6 sp002508545--11:evalue_avg=4.863000726244464e-27:evalue_max=1.75e-25:evalue_min=2.74e-69:evalue_std=2.6216322885743544e-26:evalue_sum=2.431500363122232e-25:gapopen_avg=0.18:gapopen_max=1.0:gapopen_min=0.0:gapopen_std=0.3880879344916036:gapopen_sum=9.0:gtdb_class_counter=:gtdb_domain_counter=:gtdb_family_counter=:gtdb_genus_counter=:gtdb_order_counter=:gtdb_phylum_counter=:gtdb_species_counter=:heptad_counter=MCP-24H--1||MCP-40H--6||MCP-44H--57:lbd_counter=:length_avg=134.0:length_max=175.0:length_min=91.0:length_std=24.596332894086768:length_sum=6700.0:mismatch_avg=48.76:mismatch_max=101.0:mismatch_min=19.0:mismatch_std=17.570336783735183:mismatch_sum=2438.0:name=N337629:qcovhsp_avg=98.626:qcovhsp_max=100.0:qcovhsp_min=95.1:qcovhsp_std=1.4918568077043715:qcovhsp_sum=4931.3:qend_avg=134.42:qend_max=175.0:qend_min=92.0:qend_std=24.522451187532173:qend_sum=6721.0:qstart_avg=1.58:qstart_max=4.0:qstart_min=1.0:qstart_std=0.7848046682754498:qstart_sum=79.0:ref_name_counter=RS_GCF_000423665.1_protein.faa_NZ_AUIK01000010.1_228@PF00015_full_PFAM.81.234--13||RS_GCF_003344625.1_protein.faa_NZ_QPKJ02000001.1_862@PF00015_full_PFAM.361.564--14||RS_GCF_003633755.1_protein.faa_NZ_RBIL01000002.1_1027@PF00015_full_PFAM.361.549--1||RS_GCF_003633755.1_protein.faa_NZ_RBIL01000002.1_1364@PF00015_full_PFAM.376.558--22:scovhsp_avg=74.99799999999999:scovhsp_max=95.6:scovhsp_min=50.0:scovhsp_std=15.353673893919211:scovhsp_sum=3749.8999999999996:send_avg=168.76:send_max=203.0:send_min=125.0:send_std=27.003068608691763:send_sum=8438.0:sstart_avg=35.84:sstart_max=102.0:sstart_min=8.0:sstart_std=29.64852613606309:sstart_sum=1792.0])0.873:0.0134299[&&NHX:Sample_counter=rhizpot1--2||rhizpot3--1||rhiztom1--18||rhiztom2--30||rhiztom3--30:Type_counter=capture--81:besthit_avg=64.7271186440678:besthit_max=79.3:besthit_min=41.6:besthit_std=7.821981195995582:besthit_sum=3818.9:bitscore_avg=137.33389830508474:bitscore_max=209.0:bitscore_min=64.7:bit
```
