## Supplementary material for "Unveiling the hidden biodiversity of microbial chemoreceptor genes in the rare biosphere": MCPsignal_captured_gtdbr207.nw (part 465 of 1806)

```
score_std=22.567443823971303:bitscore_sum=8102.7:capture_class_counter=c__Actinomycetia--2||c__Alphaproteobacteria--39||c__Chloroflexia--1||c__Gammaproteobacteria--14||c__Gemmatimonadetes--1||c__Limnocylindria--1||c__Polyangia--7||c__RPQS01--1||c__Thermoleophilia--1||c__Thermoplasmata--14:capture_domain_counter=d__Archaea--14||d__Bacteria--67:capture_family_counter=f__Beijerinckiaceae--1||f__CSP1-4--1||f__Gemmatimonadaceae--1||f__Geodermatophilaceae--2||f__Methanomassiliicoccaceae--14||f__Nitrosomonadaceae--1||f__Polyangiaceae--7||f__Pseudomonadaceae--10||f__RPQS01--1||f__Rhizobiaceae--1||f__Rhodocyclaceae--2||f__Solirubrobacteraceae--1||f__Sphingomonadaceae--2||f__Thermomicrobiaceae--1||f__Thioalkalivibrionaceae--1||f__Xanthobacteraceae--35:capture_genus_counter=g__Aureimonas--1||g__Bradyrhizobium--35||g__CAITIQ01--7||g__Fen-1039--1||g__Geodermatophilus--2||g__JABWCQ01--1||g__Methylobacterium--1||g__Nitrosospira--1||g__PNKF01--1||g__Patulibacter--1||g__Pseudomonas_E--9||g__Pseudomonas_O--1||g__Sphingomonas--1||g__Sphingopyxis--1||g__Tepidiphilus--1||g__Thauera--1||g__Thermomicrobium--1||g__Thioalkalivibrio--1||g__UBA6--14:capture_order_counter=o__Burkholderiales--3||o__Ectothiorhodospirales--1||o__Gemmatimonadales--1||o__Limnocylindrales--1||o__Methanomassiliicoccales--14||o__Mycobacteriales--2||o__Polyangiales--7||o__Pseudomonadales--10||o__RPQS01--1||o__Rhizobiales--37||o__Solirubrobacterales--1||o__Sphingomonadales--2||o__Thermomicrobiales--1:capture_phylum_counter=p__AABM5-125-24--1||p__Actinobacteriota--3||p__Chloroflexota--2||p__Gemmatimonadota--1||p__Myxococcota--7||p__Proteobacteria--53||p__Thermoplasmatota--14:capture_species_counter=s__Aureimonas sp001463765--1||s__Bradyrhizobium sp016219575--33||s__Bradyrhizobium sp018596315--2||s__CAITIQ01 sp016794345--7||s__Fen-1039 sp003141955--1||s__Geodermatophilus amargosae--2||s__JABWCQ01 sp016702305--1||s__Methylobacterium sp008040045--1||s__Nitrosospira sp900119085--1||s__PNKF01 sp902825965--1||s__Patulibacter americanus--1||s__Pseudomonas_E alcaliphila_B--1||s__Pseudomonas_E ovata--1||s__Pseudomonas_E sp002483005--3||s__Pseudomonas_E sp014268975--2||s__Pseudomonas_E sp900187515--1||s__Pseudomonas_E syringae_M--1||s__Pseudomonas_O kuykendallii--1||s__Sphingomonas sp902506455--1||s__Sphingopyxis flava--1||s__Tepidiphilus succinatimandens--1||s__Thauera phenylacetica--1||s__Thermomicrobium roseum--1||s__Thioalkalivibrio halophilus--1||s__UBA6 sp002508545--14:evalue_avg=3.6610169491937547e-16:evalue_max=2.16e-14:evalue_min=2.74e-69:evalue_std=2.8120804771852497e-15:evalue_sum=2.1600000000243153e-14:gapopen_avg=0.1864406779661017:gapopen_max=2.0:gapopen_min=0.0:gapopen_std=0.4344864694209445:gapopen_sum=11.0:gtdb_class_counter=:gtdb_domain_counter=:gtdb_family_counter=:gtdb_genus_counter=:gtdb_order_counter=:gtdb_phylum_counter=:gtdb_species_counter=:heptad_counter=MCP-24H--2||MCP-40H--8||MCP-44H--71:lbd_counter=:length_avg=130.91525423728814:length_max=175.0:length_min=76.0:length_std=25.498673485168094:length_sum=7724.0:mismatch_avg=46.88135593220339:mismatch_max=101.0:mismatch_min=19.0:mismatch_std=17.00718382266813:mismatch_sum=2766.0:name=N337630:qcovhsp_avg=98.51355932203391:qcovhsp_max=100.0:qcovhsp_min=95.1:qcovhsp_std=1.533697091335817:qcovhsp_sum=5812.300000000001:qend_avg=131.42372881355934:qend_max=175.0:qend_min=76.0:qend_std=25.275859676931834:qend_sum=7754.0:qstart_avg=1.6779661016949152:qstart_max=5.0:qstart_min=1.0:qstart_std=0.9366241281601614:qstart_sum=99.0:ref_name_counter=GB_GCA_016838895.1_protein.faa_JAEKNU010000041.1_13@PF00015_full_PFAM.538.724--1||RS_GCF_000423665.1_protein.faa_NZ_AUIK01000010.1_228@PF00015_full_PFAM.81.234--13||RS_GCF_003344625.1_protein.faa_NZ_QPKJ02000001.1_862@PF00015_full_PFAM.361.564--17||RS_GCF_003344625.1_protein.faa_NZ_QPKJ02000001.1_980@PF00015_full_PFAM.395.534--1||RS_GCF_003633755.1_protein.faa_NZ_RBIL01000002.1_1027@PF00015_full_PFAM.361.549--2||RS_GCF_003633755.1_protein.faa_NZ_RBIL01000002.1_1364@PF00015_full_PFAM.376.558--25:scovhsp_avg=72.88983050847457:scovhsp_max=95.6:scovhsp_min=50.0:scovhsp_std=15.537459683585768:scovhsp_sum=4300.5:send_avg=168.05084745762713:send_max=203.0:send_min=96.0:send_std=29.14022207144073:send_sum=9915.0:sstart_avg=38.220338983050844:sstart_max=102.0:sstart_min=1.0:sstart_std=30.34972464603272:sstart_sum=2255.0],(((53b1a4fd-7c95-5dc7-9796-09dd0b018256_2@MCPsignal.27.101:0.0410951[&&NHX:Sample=rhiztom1:Type=capture:capture_class=c__Alphaproteobacteria:capture_domain=d__Bacteria:capture_family=f__Sphingomonadaceae:capture_genus=g__Sphingomonas_B:capture_order=o__Sphingomonadales:capture_phylum=p__Proteobacteria:capture_species=s__Sphingomonas_B sp009913435:heptad=MCP-24H],9aa0841a-fd1c-4de0-8be4-d4a303d1d88e_6@MCPsignal.42.136:5e-09[&&NHX:Sample=rhiztom3:Type=capture:capture_class=c__Bacilli:capture_domain=d__Bacteria:capture_family=f__Paenibacillaceae:capture_genus=g__Cohnella:capture_order=o__Paenibacillales:capture_phylum=p__Firmicutes:capture_species=s__Cohnella xylanilytica:heptad=MCP-40H])0:5e-09[&&NHX:Sample_counter=rhiztom1--1||rhiztom3--1:Type_counter=capture--2:capture_class_counter=c__Alphaproteobacteria--1||c__Bacilli--1:capture_domain_counter=d__Bacteria--2:capture_family_counter=f__Paenibacillaceae--1||f__Sphingomonadaceae--1:capture_genus_counter=g__Cohnella--1||g__Sphingomonas_B--1:capture_order_counter=o__Paenibacillales--1||o__Sphingomonadales--1:capture_phylum_counter=p__Firmicutes--1||p__Proteobacteria--1:capture_species_counter=s__Cohnella xylanilytica--1||s__Sphingomonas_B sp009913435--1:gtdb_class_counter=:gtdb_domain_counter=:gtdb_family_counter=:gtdb_genus_counter=:gtdb_order_counter=:gtdb_phylum_counter=:gtdb_species_counter=:heptad_counter=MCP-24H--1||MCP-40H--1:lbd_counter=:name=N337633:ref_name_counter=],(27dab871-6514-48ab-99d4-6dbd05551724_1@MCPsignal.132.178:0.0544672[&&NHX:Sample=rhiztom1:Type=capture:capture_class=c__Gammaproteobacteria:capture_domain=d__Bacteria:capture_family=f__Pseudomonadaceae:capture_genus=g__Pseudomonas_E:capture_order=o__Pseudomonadales:capture_phylum=p__Proteobacteria:capture_species=s__Pseudomonas_E sp016648105:heptad=MCP-40H],39293d0f-2955-4550-b2bd-ff0c423d2120_4@MCPsignal.78.239:0.126579[&&NHX:Sample=rhiztom3:Type=capture:besthit=73.5:bitscore=193.0:capture_class=c__Alphaproteobacteria:capture_domain=d__Bacteria:capture_family=f__Beijerinckiaceae:capture_genus=g__Methylobacterium:capture_order=o__Rhizobiales:capture_phylum=p__Proteobacteria:capture_species=s__Methylobacterium sp001542815:evalue=3.31e-63:gapopen=0.0:heptad=MCP-44H:length=155.0:mismatch=41.0:qcovhsp=96.3:qend=155.0:qstart=1.0:ref_name=RS_GCF_003633755.1_protein.faa_NZ_RBIL01000002.1_1364@PF00015_full_PFAM.376.558:scovhsp=85.2:send=182.0:sstart=28.0])0.767:0.029008[&&NHX:Sample_counter=rhiztom1--1||rhiztom3--1:Type_counter=capture--2:besthit_avg=73.5:besthit_max=73.5:besthit_min=73.5:besthit_std=0:besthit_sum=73.5:bitscore_avg=193.0:bitscore_max=193.0:bitscore_min=193.0:bitscore_std=0:bitscore_sum=193.0:capture_class_counter=c__Alphaproteobacteria--1||c__Gammaproteobacteria--1:capture_domain_counter=d__Bacteria--2:capture_family_counter=f__Beijerinckiaceae--1||f__Pseudomonadaceae--1:capture_genus_counter=g__Methylobacterium--1||g__Pseudomonas_E--1:capture_order_counter=o__Pseudomonadales--1||o__Rhizobiales--1:capture_phylum_counter=p__Proteobacteria--2:capture_species_counter=s__Methylobacterium sp001542815--1||s__Pseudomonas_E sp016648105--1:evalue_avg=3.31e-63:evalue_max=3.31e-63:evalue_min=3.31e-63:evalue_std=0:evalue_sum=3.31e-63:gapopen_avg=0.0:gapopen_max=0.0:gapopen_min=0.0:gapopen_std=0:gapopen_sum=0.0:gtdb_class_counter=:gtdb_domain_counter=:gtdb_family_counter=:gtdb_genus_counter=:gtdb_order_counter=:gtdb_phylum_counter=:gtdb_species_counter=:heptad_counter=MCP-40H--1||MCP-44H--1:lbd_counter=:length_avg=155.0:length_max=155.0:length_min=155.0:length_std=0:length_sum=155.0:mismatch_avg=41.0:mismatch_max=41.0:mismatch_min=41.0:mismatch_std=0:mismatch_sum=41.0:name=N337636:qcovhsp_avg=96.3:qcovhsp_max=96.3:qcovhsp_min=96.3:qcovhsp_std=0:qcovhsp_sum=96.3:qend_avg=155.0:qend_max=155.0:qend_min=155.0:qend_std=0:qend_sum=155.0:qstart_avg=1.0:qstart_max=1.0:qstart_min=1.0:qstart_std=0:qstart_sum=1.0:ref_name_counter=RS_GCF_003633755.1_protein.faa_NZ_RBIL01000002.1_1364@PF00015_full_PFAM.376.558--1:scovhsp_avg=85.2:scovhsp_max=85.2:scovhsp_min=85.2:scovhsp_std=0:scovhsp_sum=85.2:send_avg=182.0:send_max=182.0:send_min=182.0:send_std=0:send_sum=182.0:sstart_avg=28.0:sstart_max=28.0:sstart_min=28.0:sstart_std=0:sstart_sum=28.0])0:6e-09[&&NHX:Sample_counter=rhiztom1--2||rhiztom3--2:Type_counter=capture--4:besthit_avg=73.5:besthit_max=73.5:besthit_min=73.5:besthit_std=0:besthit_sum=73.5:bitscore_avg=193.0:bitscore_max=193.0:bitscore_min=193.0:bitscore_std=0:bitscore_sum=193.0:capture_class_counter=c__Alphaproteobacteria--2||c__Bacilli--1||c__Gammaproteobacteria--1:capture_domain_counter=d__Bacteria--4:capture_family_counter=f__Beijerinckiaceae--1||f__Paenibacillaceae--1||f__Pseudomonadaceae--1||f__Sphingomonadaceae--1:capture_genus_counter=g__Cohnella--1||g__Methylobacterium--1||g__Pseudomonas_E--1||g__Sphingomonas_B--1:capture_order_counter=o__Paenibacillales--1||o__Pseudomonadales--1||o__Rhizobiales--1||o__Sphingomonadales--1:capture_phylum_counter=p__Firmicutes--1||p__Proteobacteria--3:capture_species_counter=s__Cohnella xylanilytica--1||s__Methylobacterium sp001542815--1||s__Pseudomonas_E sp016648105--1||s__Sphingomonas_B sp009913435--1:evalue_avg=3.31e-63:evalue_max=3.31e-63:evalue_min=3.31e-63:evalue_std=0:evalue_sum=3.31e-63:gapopen_avg=0.0:gapopen_max=0.0:gapopen_min=0.0:gapopen_std=0:gapopen_sum=0.0:gtdb_class_counter=:gtdb_domain_counter=:gtdb_family_counter=:gtdb_genus_counter=:gtdb_order_counter=:gtdb_phylum_counter=:gtdb_species_counter=:heptad_counter=MCP-24H--1||MCP-40H--2||MCP-44H--1:lbd_counter=:length_avg=155.0:length_max=155.0:length_min=155.0:length_std=0:length_sum=155.0:mismatch_avg=41.0:mismatch_max=41.0:mismatch_min=41.0:mismatch_std=0:mismatch_sum=41.0:name=N337637:qcovhsp_avg=96.3:qcovhsp_max=96.3:qcovhsp_min=96.3:qcovhsp_std=0:qcovhsp_sum=96.3:qend_avg=155.0:qend_max=155.0:qend_min=155.0:qend_std=0:qend_sum=155.0:qstart_avg=1.0:qstart_max=1.0:qstart_min=1.0:qstart_std=0:qstart_sum=1.0:ref_name_counter=RS_GCF_003633755.1_protein.faa_NZ_RBIL01000002.1_1364@PF00015_full_PFAM.376.558--1:scovhsp_avg=85.2:scovhsp_max=85.2:scovhsp_min=85.2:scovhsp_std=0:scovhsp_sum=85.2:send_avg=182.0:send_max=182.0:send_min=182.0:send_std=0:send_sum=182.0:sstart_avg=28.0:sstart_max=28.0:sstart_min=28.0:sstart_std=0:sstart_sum=28.0],(e5acc206-b181-4e34-b8f9-a53789a3b56e_1@MCPsignal.129.228:0.0695[&&NHX:Sample=rhiztom3:Type=capture:besthit=72.4:bitscore=116.0:capture_class=c__Thermoleophilia:capture_domain=d__Bacteria:capture_family=f__Solirubrobacteraceae:capture_genus=g__Solirubrobacter:capture_order=o__Solirubrobacterales:capture_phylum=p__Actinobacteriota:capture_species=s__Solirubrobacter soli:evalue=7.72e-34:gapopen=0.0:heptad=MCP-40H:length=98.0:mismatch=27.0:qcovhsp=99.0:qend=98.0:qstart=1.0:ref_name=RS_GCF_000423665.1_protein.faa_NZ_AUIK01000027.1_1@PF00015_full_PFAM.379.568:scovhsp=51.9:send=103.0:sstart=6.0],8d22d37e-d4ae-597d-b66f-4189b0ab8f09_5@MCPsignal.113.218:0.0615067[&&NHX:Sample=rhiztom3:Type=capture:capture_class=c__Spirochaetia:capture_domain=d__Bacteria:capture_family=f__SLAA01:capture_genus=g__B1Sed10-166:capture_order=o__DSM-27196:capture_phylum=p__Spirochaetota:capture_species=s__B1Sed10-166 sp007126415:heptad=MCP-44H])0:5e-09[&&NHX:Sample_counter=rhiztom3--2:Type_counter=capture--2:besthit_avg=72.4:besthit_max=72.4:besthit_min=72.4:besthit_std=0:besthit_sum=72.4:bitscore_avg=116.0:bitscore_max=116.0:bitscore_min=116.0:bitscore_std=0:bitscore_sum=116.0:capture_class_counter=c__Spirochaetia--1||c__Thermoleophilia--1:capture_domain_counter=d__Bacteria--2:capture_family_counter=f__SLAA01--1||f__Solirubrobacteraceae--1:capture_genus_counter=g__B1Sed10-166--1||g__Solirubrobacter--1:capture_order_counter=o__DSM-27196--1||o__Solirubrobacterales--1:capture_phylum_counter=p__Actinobacteriota--1||p__Spirochaetota--1:capture_species_counter=s__B1Sed10-166 sp007126415--1||s__Solirubrobacter soli--1:evalue_avg=7.72e-34:evalue_max=7.72e-34:evalue_min=7.72e-34:evalue_std=0:evalue_sum=7.72e-34:gapopen_avg=0.0:gapopen_max=0.0:gapopen_min=0.0:gapopen_std=0:gapopen_sum=0.0:gtdb_class_counter=:gtdb_domain_counter=:gtdb_family_counter=:gtdb_genus_counter=:gtdb_order_counter=:gtdb_phylum_counter=:gtdb_species_counter=:heptad_counter=MCP-40H--1||MCP-44H--1:lbd_counter=:length_avg=98.0:length_max=98.0:length_min=98.0:length_std=0:length_sum=98.0:mismatch_avg=27.0:mismatch_max=27.0:mismatch_min=27.0:mismatch_std=0:mismatch_sum=27.0:name=N337640:qcovhsp_avg=99.0:qcovhsp_max=99.0:qcovhsp_min=99.0:qcovhsp_std=0:qcovhsp_sum=99.0:qend_avg=98.0:qend_max=98.0:qend_min=98.0:qend_std=0:qend_sum=98.0:qstart_avg=1.0:qstart_max=1.0:qstart_min=1.0:qstart_std=0:qstart_sum=1.0:ref_name_counter=RS_GCF_000423665.1_protein.faa_NZ_AUIK01000027.1_1@PF00015_full_PFAM.379.568--1:scovhsp_avg=51.9:scovhsp_max=51.9:scovhsp_min=51.9:scovhsp_std=0:scovhsp_sum=51.9:send_avg=103.0:send_max=103.0:send_min=103.0:send_std=0:send_sum=103.0:sstart_avg=6.0:sstart_max=6.0:sstart_min=6.0:sstart_std=0:sstart_sum=6.0])0.675:0.00750383[&&NHX:Sample_counter=rhiztom1--2||rhiztom3--4:Type_counter=capture--6:besthit_avg=72.95:besthit_max=73.5:besthit_min=72.4:besthit_std=0.7778174593051983:besthit_sum=145.9:bitscore_avg=154.5:bitscore_max=193.0:bitscore_min=116.0:bitscore_std=54.44722215136416:bitscore_sum=309.0:capture_class_counter=c__Alphaproteobacteria--2||c__Bacilli--1||c__Gammaproteobacteria--1||c__Spirochaetia--1||c__Thermoleophilia--1:capture_domain_counter=d__Bacteria--6:capture_family_counter=f__Beijerinckiaceae--1||f__Paenibacillaceae--1||f__Pseudomonadaceae--1||f__SLAA01--1||f__Solirubrobacteraceae--1||f__Sphingomonadaceae--1:capture_genus_counter=g__B1Sed10-166--1||g__Cohnella--1||g__Methylobacterium--1||g__Pseudomonas_E--1||g__Solirubrobacter--1||g__Sphingomonas_B--1:capture_order_counter=o__DSM-27196--1||o__Paenibacillales--1||o__Pseudomonadales--1||o__Rhizobiales--1||o__Solirubrobacterales--1||o__Sphingomonadales--1:capture_phylum_counter=p__Actinobacteriota--1||p__Firmicutes--1||p__Proteobacteria--3||p__Spirochaetota--1:capture_species_counter=s__B1Sed10-166 sp007126415--1||s__Cohnella xylanilytica--1||s__Methylobacterium sp001542815--1||s__Pseudomonas_E sp016648105--1||s__Solirubrobacter soli--1||s__Sphingomonas_B sp009913435--1:evalue_avg=3.86e-34:evalue_max=7.72e-34:evalue_min=3.31e-63:evalue_std=5.458864350760147e-34:evalue_sum=7.72e-34:gapopen_avg=0.0:gapopen_max=0.0:gapopen_min=0.0:gapopen_std=0.0:gapopen_sum=0.0:gtdb_class_counter=:gtdb_domain_counter=:gtdb_family_counter=:gtdb_genus_counter=:gtdb_order_counter=:gtdb_phylum_counter=:gtdb_species_counter=:heptad_counter=MCP-24H--1||MCP-40H--3||MCP-44H--2:lbd_counter=:length_avg=126.5:length_max=155.0:length_min=98.0:length_std=40.30508652763321:length_sum=253.0:mismatch_avg=34.0:mismatch_max=41.0:mismatch_min=27.0:mismatch_std=9.899494936611665:mismatch_sum=68.0:name=N337641:qcovhsp_avg=97.65:qcovhsp_max=99.0:qcovhsp_min=96.3:qcovhsp_std=1.9091883092036803:qcovhsp_sum=195.3:qend_avg=126.5:qend_max=155.0:qend_min=98.0:qend_std=40.30508652763321:qend_sum=253.0:qstart_avg=1.0:qstart_max=1.0:qstart_min=1.0:qstart_std=0.0:qstart_sum=2.0:ref_name_counter=RS_GCF_000423665.1_protein.faa_NZ_AUIK01000027.1_1@PF00015_full_PFAM.379.568--1||RS_GCF_003633755.1_protein.faa_NZ_RBIL01000002.1_1364@PF00015_full_PFAM.376.558--1:scovhsp_avg=68.55:scovhsp_max=85.2:scovhsp_min=51.9:scovhsp_std=23.546655813512036:scovhsp_sum=137.1:send_avg=142.5:send_max=182.0:send_min=103.0:send_std=55.86143571373726:send_sum=285.0:sstart_avg=17.0:sstart_max=28.0:sstart_min=6.0:sstart_std=15.556349186104045:sstart_sum=34.0])0:5e-09[&&NHX:Sample_counter=rhizpot1--2||rhizpot3--1||rhiztom1--20||rhiztom2--30||rhiztom3--34:Type_counter=capture--87:besthit_avg=64.99672131147541:besthit_max=79.3:besthit_min=41.6:besthit_std=7.831601947943872:besthit_sum=3964.8:bitscore_avg=137.89672131147543:bitscore_max=209.0:bitscore_min=64.7:bitscore_std=23.478117238633896:bitscore_sum=8411.7:capture_class_counter=c__Actinomycetia--2||c__Alphaproteobacteria--41||c__Bacilli--1||c__Chloroflexia--1||c__Gammaproteobacteria--15||c__Gemmatimonadetes--1||c__Limnocylindria--1||c__Polyangia--7||c__RPQS01--1||c__Spirochaetia--1||c__Thermoleophilia--2||c__Thermoplasmata--14:capture_domain_counter=d__Archaea--14||d__Bacteria--73:capture_family_counter=f__Beijerinckiaceae--2||f__CSP1-4--1||f__Gemmatimonadaceae--1||f__Geodermatophilaceae--2||f__Methanomassiliicoccaceae--14||f__Nitrosomonadaceae--1||f__Paenibacillaceae--1||f__Polyangiaceae--7||f__Pseudomonadaceae--11||f__RPQS01--1||f__Rhizobiaceae--1||f__Rhodocyclaceae--2||f__SLAA01--1||f__Solirubrobacteraceae--2||f__Sphingomonadaceae--3||f__Thermomicrobiaceae--1||f__Thioalkalivibrionaceae--1||f__Xanthobacteraceae--35:capture_genus_counter=g__Aureimonas--1||g__B1Sed10-166--1||g__Bradyrhizobium--35||g__CAITIQ01--7||g__Cohnella--1||g__Fen-1039--1||g__Geodermatophilus--2||g__JABWCQ01--1||g__Methylobacterium--2||g__Nitrosospira--1||g__PNKF01--1||g__Patulibacter--1||g__Pseudomonas_E--10||g__Pseudomonas_O--1||g__Solirubrobacter--1||g__Sphingomonas--1||g__Sphingomonas_B--1||g__Sphingopyxis--1||g__Tepidiphilus--1||g__Thauera--1||g__Thermomicrobium--1||g__Thioalkalivibrio--1||g__UBA6--14:capture_order_counter=o__Burkholderiales--3||o__DSM-27196--1||o__Ectothiorhodospirales--1||o__Gemmatimonadales--1||o__Limnocylindrales--1||o__Methanomassiliicoccales--14||o__Mycobacteriales--2||o__Paenibacillales--1||o__Polyangiales--7||o__Pseudomonadales--11||o__RPQS01--1||o__Rhizobiales--38||o__Solirubrobacterales--2||o__Sphingomonadales--3||o__Thermomicrobiales--1:capture_phylum_counter=p__AABM5-125-24--1||p__Actinobacteriota--4||p__Chloroflexota--2||p__Firmicutes--1||p__Gemmatimonadota--1||p__Myxococcota--7||p__Proteobacteria--56||p__Spirochaetota--1||p__Thermoplasmatota--14:capture_species_counter=s__Aureimonas sp001463765--1||s__B1Sed10-166 sp007126415--1||s__Bradyrhizobium sp016219575--33||s__Bradyrhizobium sp018596315--2||s__CAITIQ01 sp016794345--7||s__Cohnella xylanilytica--1||s__Fen-1039 sp003141955--1||s__Geodermatophilus amargosae--2||s__JABWCQ01 sp016702305--1||s__Methylobacterium sp001542815--1||s__Methylobacterium sp008040045--1||s__Nitrosospira sp900119085--1||s__PNKF01 sp902825965--1||s__Patulibacter americanus--1||s__Pseudomonas_E alcaliphila_B--1||s__Pseudomonas_E ovata--1||s__Pseudomonas_E sp002483005--3||s__Pseudomonas_E sp014268975--2||s__Pseudomonas_E sp016648105--1||s__Pseudomonas_E sp900187515--1||s__Pseudomonas_E syringae_M--1||s__Pseudomonas_O kuykendallii--1||s__Solirubrobacter soli--1||s__Sphingomonas sp902506455--1||s__Sphingomonas_B sp009913435--1||s__Sphingopyxis flava--1||s__Tepidiphilus succinatimandens--1||s__Thauera phenylacetica--1||s__Thermomicrobium roseum--1||s__Thioalkalivibrio halophilus--1||s__UBA6 sp002508545--14:evalue_avg=3.540983606597238e-16:evalue_max=2.16e-14:evalue_min=2.74e-69:evalue_std=2.7655966065500344e-15:evalue_sum=2.1600000000243153e-14:gapopen_avg=0.18032786885245902:gapopen_max=2.0:gapopen_min=0.0:gapopen_std=0.42849335744798794:gapopen_sum=11.0:gtdb_class_counter=:gtdb_domain_counter=:gtdb_family_counter=:gtdb_genus_counter=:gtdb_order_counter=:gtdb_phylum_counter=:gtdb_species_counter=:heptad_counter=MCP-24H--3||MCP-40H--11||MCP-44H--73:lbd_counter=:length_avg=130.7704918032787:length_max=175.0:length_min=76.0:length_std=25.61665697849933:length_sum=7977.0:mismatch_avg=46.459016393442624:mismatch_max=101.0:mismatch_min=19.0:mismatch_std=16.928844979788988:mismatch_sum=2834.0:name=N337642:qcovhsp_avg=98.48524590163936:qcovhsp_max=100.0:qcovhsp_min=95.1:qcovhsp_std=1.5357773347259436:qcovhsp_sum=6007.600000000001:qend_avg=131.2622950819672:qend_max=175.0:qend_min=76.0:qend_std=25.405315480127552:qend_sum=8007.0:qstart_avg=1.6557377049180328:qstart_max=5.0:qstart_min=1.0:qstart_std=0.9288926364519449:qstart_sum=101.0:ref_name_counter=GB_GCA_016838895.1_protein.faa_JAEKNU010000041.1_13@PF00015_full_PFAM.538.724--1||RS_GCF_000423665.1_protein.faa_NZ_AUIK01000010.1_228@PF00015_full_PFAM.81.234--13||RS_GCF_000423665.1_protein.faa_NZ_AUIK01000027.1_1@PF00015_full_PFAM.379.568--1||RS_GCF_003344625.1_protein.faa_NZ_QPKJ02000001.1_862@PF00015_full_PFAM.361.564--17||RS_GCF_003344625.1_protein.faa_NZ_QPKJ02000001.1_980@PF00015_full_PFAM.395.534--1||RS_GCF_003633755.1_protein.faa_NZ_RBIL01000002.1_1027@PF00015_full_PFAM.361.549--2||RS_GCF_003633755.1_protein.faa_NZ_RBIL01000002.1_1364@PF00015_full_PFAM.376.558--26:scovhsp_avg=72.74754098360656:scovhsp_max=95.6:scovhsp_min=50.0:scovhsp_std=15.595304919081435:scovhsp_sum=4437.599999999999:send_avg=167.21311475409837:send_max=203.0:send_min=96.0:send_std=29.898224447893423:send_sum=10200.0:sstart_avg=37.52459016393443:sstart_max=102.0:sstart_min=1.0:sstart_std=30.1488565606155:sstart_sum=2289.0])0:5e-09[&&NHX:Sample_counter=rhizpot1--2||rhizpot3--1||rhiztom1--21||rhiztom2--33||rhiztom3--42:Type_counter=capture--99:besthit_avg=65.42698412698414:besthit_max=79.3:besthit_min=41.6:besthit_std=8.068061412220217:besthit_sum=4121.900000000001:bitscore_avg=137.66190476190476:bitscore_max=209.0:bitscore_min=64.7:bitscore_std=23.141837748499583:bitscore_sum=8672.7:capture_class_counter=c__Actinomycetia--2||c__Alphaproteobacteria--43||c__Bacilli--1||c__Chloroflexia--1||c__Gammaproteobacteria--17||c__Gemmatimonadetes--1||c__Halobacteria--1||c__Limnocylindria--1||c__Polyangia--7||c__RPQS01--1||c__Spirochaetia--1||c__Thermoleophilia--6||c__Thermoplasmata--17:capture_domain_counter=d__Archaea--18||d__Bacteria--81:capture_family_counter=f__Beijerinckiaceae--2||f__CSP1-4--1||f__Gemmatimonadaceae--1||f__Geodermatophilaceae--2||f__Haloferacaceae--1||f__Methanomassiliicoccaceae--17||f__Nitrosomonadaceae--1||f__Paenibacillaceae--1||f__Polyangiaceae--7||f__Pseudomonadaceae--13||f__RPQS01--1||f__Rhizobiaceae--1||f__Rhodocyclaceae--2||f__SLAA01--1||f__Solirubrobacteraceae--6||f__Sphingomonadaceae--3||f__Thermomicrobiaceae--1||f__Thioalkalivibrionaceae--1||f__Xanthobacteraceae--37:capture_genus_counter=g__Aureimonas--1||g__B1Sed10-166--1||g__Bradyrhizobium--37||g__CAITIQ01--7||g__Cohnella--1||g__Fen-1039--1||g__Geodermatophilus--2||g__Halorubrum--1||g__JABWCQ01--1||g__Methylobacterium--2||g__Nitrosospira--1||g__PNKF01--1||g__Patulibacter--2||g__Pseudomonas_E--12||g__Pseudomonas_O--1||g__Solirubrobacter--4||g__Sphingomonas--1||g__Sphingomonas_B--1||g__Sphingopyxis--1||g__Tepidiphilus--1||g__Thauera--1||g__Thermomicrobium--1||g__Thioalkalivibrio--1||g__UBA6--17:capture_order_counter=o__Burkholderiales--3||o__DSM-27196--1||o__Ectothiorhodospirales--1||o__Gemmatimonadales--1||o__Halobacteriales--1||o__Limnocylindrales--1||o__Methanomassiliicoccales--17||o__Mycobacteriales--2||o__Paenibacillales--1||o__Polyangiales--7||o__Pseudomonadales--13||o__RPQS01--1||o__Rhizobiales--40||o__Solirubrobacterales--6||o__Sphingomonadales--3||o__Thermomicrobiales--1:capture_phylum_counter=p__AABM5-125-24--1||p__Actinobacteriota--8||p__Chloroflexota--2||p__Firmicutes--1||p__Gemmatimonadota--1||p__Halobacteriota--1||p__Myxococcota--7||p__Proteobacteria--60||p__Spirochaetota--1||p__Thermoplasmatota--17:capture_species_counter=s__Aureimonas sp001463765--1||s__B1Sed10-166 sp007126415--1||s__Bradyrhizobium sp016219575--35||s__Bradyrhizobium sp018596315--2||s__CAITIQ01 sp016794345--7||s__Cohnella xylanilytica--1||s__Fen-1039 sp003141955--1||s__Geodermatophilus amargosae--2||s__Halorubrum vacuolatum--1||s__JABWCQ01 sp016702305--1||s__Methylobacterium sp001542815--1||s__Methylobacterium sp008040045--1||s__Nitrosospira sp900119085--1||s__PNKF01 sp902825965--1||s__Patulibacter americanus--2||s__Pseudomonas_E alcaliphila_B--1||s__Pseudomonas_E ovata--1||s__Pseudomonas_E sp002483005--5||s__Pseudomonas_E sp014268975--2||s__Pseudomonas_E sp016648105--1||s__Pseudomonas_E sp900187515--1||s__Pseudomonas_E syringae_M--1||s__Pseudomonas_O kuykendallii--1||s__Solirubrobacter pauli--2||s__Solirubrobacter soli--1||s__Solirubrobacter sp003344625--1||s__Sphingomonas sp902506455--1||s__Sphingomonas_B sp009913435--1||s__Sphingopyxis flava--1||s__Tepidiphilus succinatimandens--1||s__Thauera phenylacetica--1||s__Thermomicrobium roseum--1||s__Thioalkalivibrio halophilus--1||s__UBA6 sp002508545--17:evalue_avg=3.428571428610024e-16:evalue_max=2.16e-14:evalue_min=2.74e-69:evalue_std=2.7213442056659408e-15:evalue_sum=2.1600000000243153e-14:gapopen_avg=0.1746031746031746:gapopen_max=2.0:gapopen_min=0.0:gapopen_std=0.4227285615663471:gapopen_sum=11.0:gtdb_class_counter=:gtdb_domain_counter=:gtdb_family_counter=:gtdb_genus_counter=:gtdb_order_counter=:gtdb_phylum_counter=:gtdb_species_counter=:heptad_counter=MCP-24H--6||MCP-40H--11||MCP-44H--82:lbd_counter=:length_avg=129.73015873015873:length_max=175.0:length_min=76.0:length_std=25.867033664870807:length_sum=8173.0:mismatch_avg=45.65079365079365:mismatch_max=101.0:mismatch_min=19.0:mismatch_std=17.251609303294213:mismatch_sum=2876.0:name=N337643:qcovhsp_avg=98.4698412698413:qcovhsp_max=100.0:qcovhsp_min=95.1:qcovhsp_std=1.5133422656848117:qcovhsp_sum=6203.600000000001:qend_avg=130.23809523809524:qend_max=175.0:qend_min=76.0:qend_std=25.640010496270236:qend_sum=8205.0:qstart_avg=1.6666666666666667:qstart_max=5.0:qstart_min=1.0:qstart_std=0.9332565252573828:qstart_sum=105.0:ref_name_counter=GB_GCA_016838895.1_protein.faa_JAEKNU010000041.1_13@PF00015_full_PFAM.538.724--1||RS_GCF_000423665.1_protein.faa_NZ_AUIK01000010.1_228@PF00015_full_PFAM.81.234--13||RS_GCF_000423665.1_protein.faa_NZ_AUIK01000027.1_1@PF00015_full_PFAM.379.568--1||RS_GCF_003344625.1_protein.faa_NZ_QPKJ02000001.1_862@PF00015_full_PFAM.361.564--17||RS_GCF_003344625.1_protein.faa_NZ_QPKJ02000001.1_980@PF00015_full_PFAM.395.534--1||RS_GCF_003633755.1_protein.faa_NZ_RBIL01000002.1_1027@PF00015_full_PFAM.361.549--2||RS_GCF_003633755.1_protein.faa_NZ_RBIL01000002.1_1364@PF00015_full_PFAM.376.558--28:scovhsp_avg=72.14603174603174:scovhsp_max=95.6:scovhsp_min=50.0:scovhsp_std=15.707875828107184:scovhsp_sum=4545.2:send_avg=165.76190476190476:send_max=203.0:send_min=96.0:send_std=30.502625104224194:send_sum=10443.0:sstart_avg=37.111111111111114:sstart_max=102.0:sstart_min=1.0:sstart_std=29.751178405022127:sstart_sum=2338.0])0.905:0.011715[&&NHX:Sample_counter=rhizpot1--2||rhizpot3--1||rhiztom1--23||rhiztom2--33||rhiztom3--43:Type_counter=capture--102:besthit_avg=65.42698412698414:besthit_max=79.3:besthit_min=41.6:besthit_std=8.068061412220217:besthit_sum=4121.900000000001:bitscore_avg=137.66190476190476:bitscore_max=209.0:bitscore_min=64.7:bitscore_std=23.141837748499583:bitscore_sum=8672.7:capture_class_counter=c__Actinomycetia--2||c__Alphaproteobacteria--43||c__Bacilli--1||c__Chloroflexia--1||c__Gammaproteobacteria--17||c__Gemmatimonadetes--1||c__Halobacteria--1||c__Limnocylindria--1||c__Polyangia--7||c__RPQS01--1||c__Spirochaetia--1||c__Thermoleophilia--8||c__Thermoplasmata--18:capture_domain_counter=d__Archaea--19||d__Bacteria--83:capture_family_counter=f__Beijerinckiaceae--2||f__CSP1-4--1||f__Gemmatimonadaceae--1||f__Geodermatophilaceae--2||f__Haloferacaceae--1||f__Methanomassiliicoccaceae--18||f__Nitrosomonadaceae--1||f__Paenibacillaceae--1||f__Polyangiaceae--7||f__Pseudomonadaceae--13||f__RPQS01--1||f__Rhizobiaceae--1||f__Rhodocyclaceae--2||f__SLAA01--1||f__Solirubrobacteraceae--8||f__Sphingomonadaceae--3||f__Thermomicrobiaceae--1||f__Thioalkalivibrionaceae--1||f__Xanthobacteraceae--37:capture_genus_counter=g__Aureimonas--1||g__B1Sed10-166--1||g__Bradyrhizobium--37||g__CAITIQ01--7||g__Cohnella--1||g__Fen-1039--1||g__Geodermatophilus--2||g__Halorubrum--1||g__JABWCQ01--1||g__Methylobacterium--2||g__Nitrosospira--1||g__PNKF01--1||g__Patulibacter--2||g__Pseudomonas_E--12||g__Pseudomonas_O--1||g__Solirubrobacter--6||g__Sphingomonas--1||g__Sphingomonas_B--1||g__Sphingopyxis--1||g__Tepidiphilus--1||g__Thauera--1||g__Thermomicrobium--1||g__Thioalkalivibrio--1||g__UBA6--18:capture_order_counter=o__Burkholderiales--3||o__DSM-27196--1||o__Ectothiorhodospirales--1||o__Gemmatimonadales--1||o__Halobacteriales--1||o__Limnocylindrales--1||o__Methanomassiliicoccales--18||o__Mycobacteriales--2||o__Paenibacillales--1||o__Polyangiales--7||o__Pseudomonadales--13||o__RPQS01--1||o__Rhizobiales--40||o__Solirubrobacterales--8||o__Sphingomonadales--3||o__Thermomicrobiales--1:capture_phylum_counter=p__AABM5-125-24--1||p__Actinobacteriota--10||p__Chloroflexota--2||p__Firmicutes--1||p__Gemmatimonadota--1||p__Halobacteriota--1||p__Myxococcota--7||p__Proteobacteria--60||p__Spirochaetota--1||p__Thermoplasmatota--18:capture_species_counter=s__Aureimonas sp001463765--1||s__B1Sed10-166 sp007126415--1||s__Bradyrhizobium sp016219575--35||s__Bradyrhizobium sp018596315--2||s__CAITIQ01 sp016794345--7||s__Cohnella xylanilytica--1||s__Fen-1039 sp003141955--1||s__Geodermatophilus amargosae--2||s__Halorubrum vacuolatum--1||s__JABWCQ01 sp016702305--1||s__Methylobacterium sp001542815--1||s__Methylobacterium sp008040045--1||s__Nitrosospira sp900119085--1||s__PNKF01 sp902825965--1||s__Patulibacter americanus--2||s__Pseudomonas_E alcaliphila_B--1||s__Pseudomonas_E ovata--1||s__Pseudomonas_E sp002483005--5||s__Pseudomonas_E sp014268975--2||s__Pseudomonas_E sp016648105--1||s__Pseudomonas_E sp900187515--1||s__Pseudomonas_E syringae_M--1||s__Pseudomonas_O kuykendallii--1||s__Solirubrobacter pauli--4||s__Solirubrobacter soli--1||s__Solirubrobacter sp003344625--1||s__Sphingomonas sp902506455--1||s__Sphingomonas_B sp009913435--1||s__Sphingopyxis flava--1||s__Tepidiphilus succinatimandens--1||s__Thauera phenylacetica--1||s__Thermomicrobium roseum--1||s__Thioalkalivibrio halophilus--1||s__UBA6 sp002508545--18:evalue_avg=3.428571428610024e-16:evalue_max=2.16e-14:evalue_min=2.74e-69:evalue_std=2.7213442056659408e-15:evalue_sum=2.1600000000243153e-14:gapopen_avg=0.1746031746031746:gapopen_max=2.0:gapopen_min=0.0:gapopen_std=0.4227285615663471:gapopen_sum=11.0:gtdb_class_counter=:gtdb_domain_counter=:gtdb_family_counter=:gtdb_genus_counter=:gtdb_order_counter=:gtdb_phylum_counter=:gtdb_species_counter=:heptad_counter=MCP-24H--6||MCP-40H--11||MCP-44H--85:lbd_counter=:length_avg=129.73015873015873:length_max=175.0:length_min=76.0:length_std=25.867033664870807:length_sum=8173.0:mismatch_avg=45.65079365079365:mismatch_max=101.0:mismatch_min=19.0:mismatch_std=17.251609303294213:mismatch_sum=2876.0:name=N337644:qcovhsp_avg=98.4698412698413:qcovhsp_max=100.0:qcovhsp_min=95.1:qcovhsp_std=1.5133422656848117:qcovhsp_sum=6203.600000000001:qend_avg=130.23809523809524:qend_max=175.0:qend_min=76.0:qend_std=25.640010496270236:qend_sum=8205.0:qstart_avg=1.6666666666666667:qstart_max=5.0:qstart_min=1.0:qstart_std=0.9332565252573828:qstart_sum=105.0:ref_name_counter=GB_GCA_016838895.1_protein.faa_JAEKNU010000041.1_13@PF00015_full_PFAM.538.724--1||RS_GCF_000423665.1_protein.faa_NZ_AUIK01000010.1_228@PF00015_full_PFAM.81.234--13||RS_GCF_000423665.1_protein.faa_NZ_AUIK01000027.1_1@PF00015_full_PFAM.379.568--1||RS_GCF_003344625.1_protein.faa_NZ_QPKJ02000001.1_862@PF00015_full_PFAM.361.564--17||RS_GCF_003344625.1_protein.faa_NZ_QPKJ02000001.1_980@PF00015_full_PFAM.395.534--1||RS_GCF_003633755.1_protein.faa_NZ_RBIL01000002.1_1027@PF00015_full_PFAM.361.549--2||RS_GCF_003633755.1_protein.faa_NZ_RBIL01000002.1_1364@PF00015_full_PFAM.376.558--28:scovhsp_avg=72.14603174603174:scovhsp_max=95.6:scovhsp_min=50.0:scovhsp_std=15.707875828107184:scovhsp_sum=4545.2:send_avg=165.76190476190476:send_max=203.0:send_min=96.0:send_std=30.502625104224194:send_sum=10443.0:sstart_avg=37.111111111111114:sstart_max=102.0:sstart_min=1.0:sstart_std=29.751178405022127:sstart_sum=2338.0],((206a5e17-026d-4fe8-8850-390303006f9b_5@MCPsignal.91.236:0.018818[&&NHX:Sample=rhiztom2:Type=capture:besthit=73.8:bitscore=111.0:capture_class=c__Gammaproteobacteria:capture_domain=d__Bacteria:capture_family=f__Aeromonadaceae:capture_genus=g__Aeromonas:capture_order=o__Enterobacterales:capture_phylum=p__Proteobacteria:capture_species=s__Aeromonas salmonicida:evalue=8.33e-31:gapopen=0.0:heptad=MCP-44H:length=145.0:mismatch=38.0:qcovhsp=100.0:qend=145.0:qstart=1.0:ref_name=RS_GCF_003344625.1_protein.faa_NZ_QPKJ02000002.1_463@PF00015_full_PFAM.386.591:scovhsp=70.7:send=171.0:sstart=27.0],(((240ca5a3-8eec-414e-9fb1-154a3f720ced_5@MCPsignal.172.265:0.0266975[&&NHX:Sample=rhiztom3:Type=capture:besthit=78.5:bitscore=124.0:capture_class=c__Alphaproteobacteria:capture_domain=d__Bacteria:capture_family=f__UBA2020:capture_genus=g__PALSA-926:capture_order=o__Micavibrionales:capture_phylum=p__Proteobacteria:capture_species=s__PALSA-926 sp018971405:evalue=3.35e-37:gapopen=0.0:heptad=MCP-44H:length=93.0:mismatch=20.0:qcovhsp=100.0:qend=93.0:qstart=1.0:ref_name=RS_GCF_003633755.1_protein.faa_NZ_RBIL01000002.1_1364@PF00015_full_PFAM.376.558:scovhsp=51.1:send=129.0:sstart=37.0],ee5f5a7d-1ec3-566c-90ec-84ec5b06b8b0_6@MCPsignal.30.158:0.0678437[&&NHX:Sample=rhiztom3:Type=capture:capture_class=c__Actinomycetia:capture_domain=d__Bacteria:capture_family=f__Streptosporangiaceae:capture_genus=g__Planobispora:capture_order=o__Streptosporangiales:capture_phylum=p__Actinobacteriota:capture_species=s__Planobispora longispora:heptad=MCP-44H])0.666:0.0184278[&&NHX:Sample_counter=rhiztom3--2:Type_counter=capture--2:besthit_avg=78.5:besthit_max=78.5:besthit_min=78.5:besthit_std=0:besthit_sum=78.5:bitscore_avg=124.0:bitscore_max=124.0:bitscore_min=124.0:bitscore_std=0:bitscore_sum=124.0:capture_class_counter=c__Actinomycetia--1||c__Alphaproteobacteria--1:capture_domain_counter=d__Bacteria--2:capture_family_counter=f__Streptosporangiaceae--1||f__UBA2020--1:capture_genus_counter=g__PALSA-926--1||g__Planobispora--1:capture_order_counter=o__Micavibrionales--1||o__Streptosporangiales--1:capture_phylum_counter=p__Actinobacteriota--1||p__Proteobacteria--1:capture_species_counter=s__PALSA-926 sp018971405--1||s__Planobispora longispora--1:evalue_avg=3.35e-37:evalue_max=3.35e-37:evalue_min=3.35e-37:evalue_std=0:evalue_sum=3.35e-37:gapopen_avg=0.0:gapopen_max=0.0:gapopen_min=0.0:gapopen_std=0:gapopen_sum=0.0:gtdb_class_counter=:gtdb_domain_counter=:gtdb_family_counter=:gtdb_genus_counter=:gtdb_order_counter=:gtdb_phylum_counter=:gtdb_species_counter=:heptad_counter=MCP-44H--2:lbd_counter=:length_avg=93.0:length_max=93.0:length_min=93.0:length_std=0:length_sum=93.0:mismatch_avg=20.0:mismatch_max=20.0:mismatch_min=20.0:mismatch_std=0:mismatch_sum=20.0:name=N337648:qcovhsp_avg=100.0:qcovhsp_max=100.0:qcovhsp_min=100.0:qcovhsp_std=0:qcovhsp_sum=100.0:qend_avg=93.0:qend_max=93.0:qend_min=93.0:qend_std=0:qend_sum=93.0:qstart_avg=1.0:qstart_max=1.0:qstart_min=1.0:qstart_std=0:qstart_sum=1.0:ref_name_counter=RS_GCF_003633755.1_protein.faa_NZ_RBIL01000002.1_1364@PF00015_full_PFAM.376.558--1:scovhsp_avg=51.1:scovhsp_max=51.1:scovhsp_min=51.1:scovhsp_std=0:scovhsp_sum=51.1:send_avg=129.0:send_max=129.0:send_min=129.0:send_std=0:send_sum=129.0:sstart_avg=37.0:sstart_max=37.0:sstart_min=37.0:sstart_std=0:sstart_sum=37.0],(908e2bed-5d8c-45e6-9cd1-5097eb030139_2@MCPsignal.269.374:0.013923[&&NHX:Sample=rhiztom3:Type=capture:besthit=58.1:bitscore=95.1:capture_class=c__Gammaproteobacteria:capture_domain=d__Bacteria:capture_family=f__Pseudomonadaceae:capture_genus=g__Pseudomonas_E:capture_order=o__Pseudomonadales:capture_phylum=p__Proteobacteria:capture_species=s__Pseudomonas_E sp002483005:evalue=2.23e-25:gapopen=0.0:heptad=MCP-24H:length=105.0:mismatch=44.0:qcovhsp=100.0:qend=105.0:qstart=1.0:ref_name=RS_GCF_003633755.1_protein.faa_NZ_RBIL01000002.1_1364@PF00015_full_PFAM.376.558:scovhsp=57.7:send=112.0:sstart=8.0],1af3c2eb-227f-4eae-97b5-686ace8c235a_2@MCPsignal.22.152:0.0444771[&&NHX:Sample=rhiztom3:Type=capture:besthit=54.3:bitscore=108.0:capture_class=c__Gammaproteobacteria:capture_domain=d__Bacteria:capture_family=f__Pseudomonadaceae:capture_genus=g__Pseudomonas_E:capture_order=o__Pseudomonadales:capture_phylum=p__Proteobacteria:capture_species=s__Pseudomonas_E sp002483005:evalue=5.21e-30:gapopen=0.0:heptad=MCP-44H:length=127.0:mismatch=58.0:qcovhsp=97.7:qend=127.0:qstart=1.0:ref_name=RS_GCF_003344625.1_protein.faa_NZ_QPKJ02000001.1_862@PF00015_full_PFAM.361.564:scovhsp=62.6:send=200.0:sstart=74.0])0.779:0.0110197[&&NHX:Sample_counter=rhiztom3--2:Type_counter=capture--2:besthit_avg=56.2:besthit_max=58.1:besthit_min=54.3:besthit_std=2.6870057685088837:besthit_sum=112.4:bitscore_avg=101.55:bitscore_max=108.0:bitscore_min=95.1:bitscore_std=9.121677477306466:bitscore_sum=203.1:capture_class_counter=c__Gammaproteobacteria--2:capture_domain_counter=d__Bacteria--2:capture_family_counter=f__Pseudomonadaceae--2:capture_genus_counter=g__Pseudomonas_E--2:capture_order_counter=o__Pseudomonadales--2:capture_phylum_counter=p__Proteobacteria--2:capture_species_counter=s__Pseudomonas_E sp002483005--2:evalue_avg=1.11502605e-25:evalue_max=2.23e-25:evalue_min=5.21e-30:evalue_std=1.5768112817827014e-25:evalue_sum=2.2300521e-25:gapopen_avg=0.0:gapopen_max=0.0:gapopen_min=0.0:gapopen_std=0.0:gapopen_sum=0.0:gtdb_class_counter=:gtdb_domain_counter=:gtdb_family_counter=:gtdb_genus_counter=:gtdb_order_counter=:gtdb_phylum_counter=:gtdb_species_counter=:heptad_counter=MCP-24H--1||MCP-44H--1:lbd_counter=:length_avg=116.0:length_max=127.0:length_min=105.0:length_std=15.556349186104045:length_sum=232.0:mismatch_avg=51.0:mismatch_max=58.0:mismatch_min=44.0:mismatch_std=9.899494936611665:mismatch_sum=102.0:name=N337651:qcovhsp_avg=98.85:qcovhsp_max=100.0:qcovhsp_min=97.7:qcovhsp_std=1.6263455967290572:qcovhsp_sum=197.7:qend_avg=116.0:qend_max=127.0:qend_min=105.0:qend_std=15.556349186104045:qend_sum=232.0:qstart_avg=1.0:qstart_max=1.0:qstart_min=1.0:qstart_std=0.0:qstart_sum=2.0:ref_name_counter=RS_GCF_003344625.1_protein.faa_NZ_QPKJ02000001.1_862@PF00015_full_PFAM.361.564--1||RS_GCF_003633755.1_protein.faa_NZ_RBIL01000002.1_1364@PF00015_full_PFAM.376.558--1:scovhsp_avg=60.150000000000006:scovhsp_max=62.6:scovhsp_min=57.7:scovhsp_std=3.464823227814082:scovhsp_sum=120.30000000000001:send_avg=156.0:send_max=200.0:send_min=112.0:send_std=62.22539674441618:send_sum=312.0:sstart_avg=41.0:sstart_max=74.0:sstart_min=8.0:sstart_std=46.66904755831214:sstart_sum=82.0])0.979:0.0378867[&&NHX:Sample_counter=rhiztom3--4:Type_counter=capture--4:besthit_avg=63.633333333333326:besthit_max=78.5:besthit_min=54.3:besthit_std=13.014351053100318:besthit_sum=190.89999999999998:bitscore_avg=109.03333333333335:bitscore_max=124.0:bitscore_min=95.1:bitscore_std=14.477683976842892:bitscore_sum=327.1:capture_class_counter=c__Actinomycetia--1||c__Alphaproteobacteria--1||c__Gammaproteobacteria--2:capture_domain_counter=d__Bacteria--4:capture_family_counter=f__Pseudomonadaceae--2||f__Streptosporangiaceae--1||f__UBA2020--1:capture_genus_counter=g__PALSA-926--1||g__Planobispora--1||g__Pseudomonas_E--2:capture_order_counter=o__Micavibrionales--1||o__Pseudomonadales--2||o__Streptosporangiales--1:capture_phylum_counter=p__Actinobacteriota--1||p__Proteobacteria--3:capture_species_counter=s__PALSA-926 sp018971405--1||s__Planobispora longispora--1||s__Pseudomonas_E sp002483005--2:evalue_avg=7.433507000011167e-26:evalue_max=2.23e-25:evalue_min=3.35e-37:evalue_std=1.287476060580926e-25:evalue_sum=2.23005210000335e-25:gapopen_avg=0.0:gapopen_max=0.0:gapopen_min=0.0:gapopen_std=0.0:gapopen_sum=0.0:gtdb_class_counter=:gtdb_domain_counter=:gtdb_family_counter=:gtdb_genus_counter=:gtdb_order_counter=:gtdb_phylum_counter=:gtdb_species_counter=:heptad_counter=MCP-24H--1||MCP-44H--3:lbd_counter=:length_avg=108.33333333333333:length_max=127.0:length_min=93.0:length_std=17.243356208503418:length_sum=325.0:mismatch_avg=40.666666666666664:mismatch_max=58.0:mismatch_min=20.0:mismatch_std=19.2180470738661:mismatch_sum=122.0:name=N337652:qcovhsp_avg=99.23333333333333:qcovhsp_max=100.0:qcovhsp_min=97.7:qcovhsp_std=1.3279056191361376:qcovhsp_sum=297.7:qend_avg=108.33333333333333:qend_max=127.0:qend_min=93.0:qend_std=17.243356208503418:qend_sum=325.0:qstart_avg=1.0:qstart_max=1.0:qstart_min=1.0:qstart_std=0.0:qstart_sum=3.0:ref_name_counter=RS_GCF_003344625.1_protein.faa_NZ_QPKJ02000001.1_862@PF00015_full_PFAM.361.564--1||RS_GCF_003633755.1_protein.faa_NZ_RBIL01000002.1_1364@PF00015_full_PFAM.376.558--2:scovhsp_avg=57.13333333333333:scovhsp_max=62.6:scovhsp_min=51.1:scovhsp_std=5.770904030854553:scovhsp_sum=171.4:send_avg=147.0:send_max=200.0:send_min=112.0:send_std=46.67976006793523:send_sum=441.0:sstart_avg=39.666666666666664:sstart_max=74.0:sstart_min=8.0:sstart_std=33.08070938376826:sstart_sum=119.0],c8de60f7-bcb9-4bc9-b00f-737166b7965f_1@MCPsignal.113.217:0.060383[&&NHX:Sample=rhiztom2:Type=capture:besthit=61.2:bitscore=101.0:capture_class=c__Gammaproteobacteria:capture_domain=d__Bacteria:capture_family=f__Aeromonadaceae:capture_genus=g__Aeromonas:capture_order=o__Enterobacterales:capture_phylum=p__Proteobacteria:capture_species=s__Aeromonas salmonicida:evalue=8.85e-28:gapopen=0.0:heptad=MCP-44H:length=103.0:mismatch=40.0:qcovhsp=99.0:qend=104.0:qstart=2.0:ref_name=RS_GCF_000025265.1_protein.faa_NC_013739.1_3390@PF00015_full_PFAM.452.636:scovhsp=56.0:send=147.0:sstart=45.0])0:5e-09[&&NHX:Sample_counter=rhiztom2--1||rhiztom3--4:Type_counter=capture--5:besthit_avg=63.025000000000006:besthit_max=78.5:besthit_min=54.3:besthit_std=10.69559878330023:besthit_sum=252.10000000000002:bitscore_avg=107.025:bitscore_max=124.0:bitscore_min=95.1:bitscore_std=12.48475737315975:bitscore_sum=428.1:capture_class_counter=c__Actinomycetia--1||c__Alphaproteobacteria--1||c__Gammaproteobacteria--3:capture_domain_counter=d__Bacteria--5:capture_family_counter=f__Aeromonadaceae--1||f__Pseudomonadaceae--2||f__Streptosporangiaceae--1||f__UBA2020--1:capture_genus_counter=g__Aeromonas--1||g__PALSA-926--1||g__Planobispora--1||g__Pseudomonas_E--2:capture_order_counter=o__Enterobacterales--1||o__Micavibrionales--1||o__Pseudomonadales--2||o__Streptosporangiales--1:capture_phylum_counter=p__Actinobacteriota--1||p__Proteobacteria--4:capture_species_counter=s__Aeromonas salmonicida--1||s__PALSA-926 sp018971405--1||s__Planobispora longispora--1||s__Pseudomonas_E sp002483005--2:evalue_avg=5.597255250008376e-26:evalue_max=2.23e-25:evalue_min=3.35e-37:evalue_std=1.1135240862332162e-25:evalue_sum=2.2389021000033502e-25:gapopen_avg=0.0:gapopen_max=0.0:gapopen_min=0.0:gapopen_std=0.0:gapopen_sum=0.0:gtdb_class_counter=:gtdb_domain_counter=:gtdb_family_counter=:gtdb_genus_counter=:gtdb_order_counter=:gtdb_phylum_counter=:gtdb_species_counter=:heptad_counter=MCP-24H--1||MCP-44H--4:lbd_counter=:length_avg=107.0:length_max=127.0:length_min=93.0:length_std=14.329456840136451:length_sum=428.0:mismatch_avg=40.5:mismatch_max=58.0:mismatch_min=20.0:mismatch_std=15.695009822658072:mismatch_sum=162.0:name=N337654:qcovhsp_avg=99.175:qcovhsp_max=100.0:qcovhsp_min=97.7:qcovhsp_std=1.0904891868637046:qcovhsp_sum=396.7:qend_avg=107.25:qend_max=127.0:qend_min=93.0:qend_std=14.244882121894399:qend_sum=429.0:qstart_avg=1.25:qstart_max=2.0:qstart_min=1.0:qstart_std=0.5:qstart_sum=5.0:ref_name_counter=RS_GCF_000025265.1_protein.faa_NC_013739.1_3390@PF00015_full_PFAM.452.636--1||RS_GCF_003344625.1_protein.faa_NZ_QPKJ02000001.1_862@PF00015_full_PFAM.361.564--1||RS_GCF_003633755.1_protein.faa_NZ_RBIL01000002.1_1364@PF00015_full_PFAM.376.558--2:scovhsp_avg=56.85:scovhsp_max=62.6:scovhsp_min=51.1:scovhsp_std=4.745875402213308:scovhsp_sum=227.4:send_avg=147.0:send_max=200.0:send_min=112.0:send_std=38.113864493995706:send_sum=588.0:sstart_avg=41.0:sstart_max=74.0:sstart_min=8.0:sstart_std=27.141603981096377:sstart_sum=164.0])0.701:0.00288955[&&NHX:Sample_counter=rhiztom2--2||rhiztom3--4:Type_counter=capture--6:besthit_avg=65.17999999999999:besthit_max=78.5:besthit_min=54.3:besthit_std=10.44112062951099:besthit_sum=325.9:bitscore_avg=107.82000000000001:bitscore_max=124.0:bitscore_min=95.1:bitscore_std=10.957280684549431:bitscore_sum=539.1:capture_class_counter=c__Actinomycetia--1||c__Alphaproteobacteria--1||c__Gammaproteobacteria--4:capture_domain_counter=d__Bacteria--6:capture_family_counter=f__Aeromonadaceae--2||f__Pseudomonadaceae--2||f__Streptosporangiaceae--1||f__UBA2020--1:capture_genus_counter=g__Aeromonas--2||g__PALSA-926--1||g__Planobispora--1||g__Pseudomonas_E--2:capture_order_counter=o__Enterobacterales--2||o__Micavibrionales--1||o__Pseudomonadales--2||o__Streptosporangiales--1:capture_phylum_counter=p__Actinobacteriota--1||p__Proteobacteria--5:capture_species_counter=s__Aeromonas salmonicida--2||s__PALSA-926 sp018971405--1||s__Planobispora longispora--1||s__Pseudomonas_E sp002483005--2:evalue_avg=4.4778208600067003e-26:evalue_max=2.23e-25:evalue_min=3.35e-37:evalue_std=9.962974383396059e-26:evalue_sum=2.23891043000335e-25:gapopen_avg=0.0:gapopen_max=0.0:gapopen_min=0.0:gapopen_std=0.0:gapopen_sum=0.0:gtdb_class_counter=:gtdb_domain_counter=:gtdb_family_counter=:gtdb_genus_counter=:gtdb_order_counter=:gtdb_phylum_counter=:gtdb_species_counter=:heptad_counter=MCP-24H--1||MCP-44H--5:lbd_counter=:length_avg=114.6:length_max=145.0:length_min=93.0:length_std=21.04281350010022:length_sum=573.0:mismatch_avg=40.0:mismatch_max=58.0:mismatch_min=20.0:mismatch_std=13.638181696985855:mismatch_sum=200.0:name=N337655:qcovhsp_avg=99.34:qcovhsp_max=100.0:qcovhsp_min=97.7:qcovhsp_std=1.0139033484509248:qcovhsp_sum=496.7:qend_avg=114.8:qend_max=145.0:qend_min=93.0:qend_std=20.909328061896204:qend_sum=574.0:qstart_avg=1.2:qstart_max=2.0:qstart_min=1.0:qstart_std=0.4472135954999579:qstart_sum=6.0:ref_name_counter=RS_GCF_000025265.1_protein.faa_NC_013739.1_3390@PF00015_full_PFAM.452.636--1||RS_GCF_003344625.1_protein.faa_NZ_QPKJ02000001.1_862@PF00015_full_PFAM.361.564--1||RS_GCF_003344625.1_protein.faa_NZ_QPKJ02000002.1_463@PF00015_full_PFAM.386.591--1||RS_GCF_003633755.1_protein.faa_NZ_RBIL01000002.1_1364@PF00015_full_PFAM.376.558--2:scovhsp_avg=59.620000000000005:scovhsp_max=70.7:scovhsp_min=51.1:scovhsp_std=7.433505229701531:scovhsp_sum=298.1:send_avg=151.8:send_max=200.0:send_min=112.0:send_std=34.70878851242146:send_sum=759.0:sstart_avg=38.2:sstart_max=74.0:sstart_min=8.0:sstart_std=24.324884377936925:sstart_sum=191.0],70e28641-ca7d-44ae-981d-9cb7de14c6a3_1@MCPsignal.163.312:0.0289998[&&NHX:Sample=rhiztom2:Type=capture:besthit=53.4:bitscore=118.0:capture_class=c__Myxococcia:capture_domain=d__Bacteria:capture_family=f__Myxococcaceae:capture_genus=g__Archangium_A:capture_order=o__Myxococcales:capture_phylum=p__Myxococcota:capture_species=s__Archangium_A sp903905455:evalue=1.28e-33:gapopen=1.0:heptad=MCP-44H:length=148.0:mismatch=68.0:qcovhsp=98.7:qend=148.0:qstart=2.0:ref_name=RS_GCF_003344625.1_protein.faa_NZ_QPKJ02000001.1_862@PF00015_full_PFAM.361.564:scovhsp=72.9:send=203.0:sstart=56.0])0:5e-09[&&NHX:Sample_counter=rhiztom2--3||rhiztom3--4:Type_counter=capture--7:besthit_avg=63.21666666666666:besthit_max=78.5:besthit_min=53.4:besthit_std=10.504364172412657:besthit_sum=379.29999999999995:bitscore_avg=109.51666666666667:bitscore_max=124.0:bitscore_min=95.1:bitscore_std=10.64526498809056:bitscore_sum=657.1:capture_class_counter=c__Actinomycetia--1||c__Alphaproteobacteria--1||c__Gammaproteobacteria--4||c__Myxococcia--1:capture_domain_counter=d__Bacteria--7:capture_family_counter=f__Aeromonadaceae--2||f__Myxococcaceae--1||f__Pseudomonadaceae--2||f__Streptosporangiaceae--1||f__UBA2020--1:capture_genus_counter=g__Aeromonas--2||g__Archangium_A--1||g__PALSA-926--1||g__Planobispora--1||g__Pseudomonas_E--2:capture_order_counter=o__Enterobacterales--2||o__Micavibrionales--1||o__Myxococcales--1||o__Pseudomonadales--2||o__Streptosporangiales--1:capture_phylum_counter=p__Actinobacteriota--1||p__Myxococcota--1||p__Proteobacteria--5:capture_species_counter=s__Aeromonas salmonicida--2||s__Archangium_A sp903905455--1||s__PALSA-926 sp018971405--1||s__Planobispora longispora--1||s__Pseudomonas_E sp002483005--2:evalue_avg=3.7315174046722506e-26:evalue_max=2.23e-25:evalue_min=3.35e-37:evalue_std=9.096730178257992e-26:evalue_sum=2.2389104428033503e-25:gapopen_avg=0.16666666666666666:gapopen_max=1.0:gapopen_min=0.0:gapopen_std=0.408248290463863:gapopen_sum=1.0:gtdb_class_counter=:gtdb_domain_counter=:gtdb_family_counter=:gtdb_genus_counter=:gtdb_order_counter=:gtdb_phylum_counter=:gtdb_species_counter=:heptad_counter=MCP-24H--1||MCP-44H--6:lbd_counter=:length_avg=120.16666666666667:length_max=148.0:length_min=93.0:length_std=23.241485896273215:length_sum=721.0:mismatch_avg=44.666666666666664:mismatch_max=68.0:mismatch_min=20.0:mismatch_std=16.717256553234645:mismatch_sum=268.0:name=N337657:qcovhsp_avg=99.23333333333333:qcovhsp_max=100.0:qcovhsp_min=97.7:qcovhsp_std=0.9437513796899395:qcovhsp_sum=595.4:qend_avg=120.33333333333333:qend_max=148.0:qend_min=93.0:qend_std=23.096897338531566:qend_sum=722.0:qstart_avg=1.3333333333333333:qstart_max=2.0:qstart_min=1.0:qstart_std=0.5163977794943222:qstart_sum=8.0:ref_name_counter=RS_GCF_000025265.1_protein.faa_NC_013739.1_3390@PF00015_full_PFAM.452.636--1||RS_GCF_003344625.1_protein.faa_NZ_QPKJ02000001.1_862@PF00015_full_PFAM.361.564--2||RS_GCF_003344625.1_protein.faa_NZ_QPKJ02000002.1_463@PF00015_full_PFAM.386.591--1||RS_GCF_003633755.1_protein.faa_NZ_RBIL01000002.1_1364@PF00015_full_PFAM.376.558--2:scovhsp_avg=61.83333333333334:scovhsp_max=72.9:scovhsp_min=51.1:scovhsp_std=8.578966526724923:scovhsp_sum=371.00000000000006:send_avg=160.33333333333334:send_max=203.0:send_min=112.0:send_std=37.425481515495115:send_sum=962.0:sstart_avg=41.166666666666664:sstart_max=74.0:sstart_min=8.0:sstart_std=22.938323100581407:sstart_sum=247.0])0.95:0.0682328[&&NHX:Sample_counter=rhizpot1--2||rhizpot3--1||rhiztom1--23||rhiztom2--36||rhiztom3--47:Type_counter=capture--109:besthit_avg=65.23478260869568:besthit_max=79.3:besthit_min=41.6:besthit_std=8.237536505086595:besthit_sum=4501.200000000002:bitscore_avg=135.2144927536232:bitscore_max=209.0:bitscore_min=64.7:bitscore_std=23.6736405620155:bitscore_sum=9329.800000000001:capture_class_counter=c__Actinomycetia--3||c__Alphaproteobacteria--44||c__Bacilli--1||c__Chloroflexia--1||c__Gammaproteobacteria--21||c__Gemmatimonadetes--1||c__Halobacteria--1||c__Limnocylindria--1||c__Myxococcia--1||c__Polyangia--7||c__RPQS01--1||c__Spirochaetia--1||c__Thermoleophilia--8||c__Thermoplasmata--18:capture_domain_counter=d__Archaea--19||d__Bacteria--90:capture_family_counter=f__Aeromonadaceae--2||f__Beijerinckiaceae--2||f__CSP1-4--1||f__Gemmatimonadaceae--1||f__Geodermatophilaceae--2||f__Haloferacaceae--1||f__Methanomassiliicoccaceae--18||f__Myxococcaceae--1||f__Nitrosomonadaceae--1||f__Paenibacillaceae--1||f__Polyangiaceae--7||f__Pseudomonadaceae--15||f__RPQS01--1||f__Rhizobiaceae--1||f__Rhodocyclaceae--2||f__SLAA01--1||f__Solirubrobacteraceae--8||f__Sphingomonadaceae--3||f__Streptosporangiaceae--1||f__Thermomicrobiaceae--1||f__Thioalkalivibrionaceae--1||f__UBA2020--1||f__Xanthobacteraceae--37:capture_genus_counter=g__Aeromonas--2||g__Archangium_A--1||g__Aureimonas--1||g__B1Sed10-166--1||g__Bradyrhizobium--37||g__CAITIQ01--7||g__Cohnella--1||g__Fen-1039--1||g__Geodermatophilus--2||g__Halorubrum--1||g__JABWCQ01--1||g__Methylobacterium--2||g__Nitrosospira--1||g__PALSA-926--1||g__PNKF01--1||g__Patulibacter--2||g__Planobispora--1||g__Pseudomonas_E--14||g__Pseudomonas_O--1||g__Solirubrobacter--6||g__Sphingomonas--1||g__Sphingomonas_B--1||g__Sphingopyxis--1||g__Tepidiphilus--1||g__Thauera--1||g__Thermomicrobium--1||g__Thioalkalivibrio--1||g__UBA6--18:capture_order_counter=o__Burkholderiales--3||o__DSM-27196--1||o__Ectothiorhodospirales--1||o__Enterobacterales--2||o__Gemmatimonadales--1||o__Halobacteriales--1||o__Limnocylindrales--1||o__Methanomassiliicoccales--18||o__Micavibrionales--1||o__Mycobacteriales--2||o__Myxococcales--1||o__Paenibacillales--1||o__Polyangiales--7||o__Pseudomonadales--15||o__RPQS01--1||o__Rhizobiales--40||o__Solirubrobacterales--8||o__Sphingomonadales--3||o__Streptosporangiales--1||o__Thermomicrobiales--1:capture_phylum_counter=p__AABM5-125-24--1||p__Actinobacteriota--11||p__Chloroflexota--2||p__Firmicutes--1||p__Gemmatimonadota--1||p__Halobacteriota--1||p__Myxococcota--8||p__Proteobacteria--65||p__Spirochaetota--1||p__Thermoplasmatota--18:capture_species_counter=s__Aeromonas salmonicida--2||s__Archangium_A sp903905455--1||s__Aureimonas sp001463765--1||s__B1Sed10-166 sp007126415--1||s__Bradyrhizobium sp016219575--35||s__Bradyrhizobium sp018596315--2||s__CAITIQ01 sp016794345--7||s__Cohnella xylanilytica--1||s__Fen-1039 sp003141955--1||s__Geodermatophilus amargosae--2||s__Halorubrum vacuolatum--1||s__JABWCQ01 sp016702305--1||s__Methylobacterium sp001542815--1||s__Methylobacterium sp008040045--1||s__Nitrosospira sp900119085--1||s__PALSA-926 sp018971405--1||s__PNKF01 sp902825965--1||s__Patulibacter americanus--2||s__Planobispora longispora--1||s__Pseudomonas_E alcaliphila_B--1||s__Pseudomonas_E ovata--1||s__Pseudomonas_E sp002483005--7||s__Pseudomonas_E sp014268975--2||s__Pseudomonas_E sp016648105--1||s__Pseudomonas_E sp900187515--1||s__Pseudomonas_E syringae_M--1||s__Pseudomonas_O kuykendallii--1||s__Solirubrobacter pauli--4||s__Solirubrobacter soli--1||s__Solirubrobacter sp003344625--1||s__Sphingomonas sp902506455--1||s__Sphingomonas_B sp009913435--1||s__Sphingopyxis flava--1||s__Tepidiphilus succinatimandens--1||s__Thauera phenylacetica--1||s__Thermomicrobium roseum--1||s__Thioalkalivibrio halophilus--1||s__UBA6 sp002508545--18:evalue_avg=3.130434782676383e-16:evalue_max=2.16e-14:evalue_min=2.74e-69:evalue_std=2.6003344266517877e-15:evalue_sum=2.1600000000467044e-14:gapopen_avg=0.17391304347826086:gapopen_max=2.0:gapopen_min=0.0:gapopen_std=0.4185592142777143:gapopen_sum=12.0:gtdb_class_counter=:gtdb_domain_counter=:gtdb_family_counter=:gtdb_genus_counter=:gtdb_order_counter=:gtdb_phylum_counter=:gtdb_species_counter=:heptad_counter=MCP-24H--7||MCP-40H--11||MCP-44H--91:lbd_counter=:length_avg=128.8985507246377:length_max=175.0:length_min=76.0:length_std=25.634962871011233:length_sum=8894.0:mismatch_avg=45.56521739130435:mismatch_max=101.0:mismatch_min=19.0:mismatch_std=17.087558477777268:mismatch_sum=3144.0:name=N337658:qcovhsp_avg=98.53623188405798:qcovhsp_max=100.0:qcovhsp_min=95.1:qcovhsp_std=1.4834351047972834:qcovhsp_sum=6799.000000000001:qend_avg=129.3768115942029:qend_max=175.0:qend_min=76.0:qend_std=25.427001308981016:qend_sum=8927.0:qstart_avg=1.6376811594202898:qstart_max=5.0:qstart_min=1.0:qstart_std=0.9070153785056208:qstart_sum=113.0:ref_name_counter=GB_GCA_016838895.1_protein.faa_JAEKNU010000041.1_13@PF00015_full_PFAM.538.724--1||RS_GCF_000025265.1_protein.faa_NC_013739.1_3390@PF00015_full_PFAM.452.636--1||RS_GCF_000423665.1_protein.faa_NZ_AUIK01000010.1_228@PF00015_full_PFAM.81.234--13||RS_GCF_000423665.1_protein.faa_NZ_AUIK01000027.1_1@PF00015_full_PFAM.379.568--1||RS_GCF_003344625.1_protein.faa_NZ_QPKJ02000001.1_862@PF00015_full_PFAM.361.564--19||RS_GCF_003344625.1_protein.faa_NZ_QPKJ02000001.1_980@PF00015_full_PFAM.395.534--1||RS_GCF_003344625.1_protein.faa_NZ_QPKJ02000002.1_463@PF00015_full_PFAM.386.591--1||RS_GCF_003633755.1_protein.faa_NZ_RBIL01000002.1_1027@PF00015_full_PFAM.361.549--2||RS_GCF_003633755.1_protein.faa_NZ_RBIL01000002.1_1364@PF00015_full_PFAM.376.558--30:scovhsp_avg=71.24927536231883:scovhsp_max=95.6:scovhsp_min=50.0:scovhsp_std=15.457880373571557:scovhsp_sum=4916.199999999999:send_avg=165.28985507246378:send_max=203.0:send_min=96.0:send_std=30.881700963361:send_sum=11405.0:sstart_avg=37.46376811594203:sstart_max=102.0:sstart_min=1.0:sstart_std=29.10406263845455:sstart_sum=2585.0],((((9d6e061a-0f00-48eb-9e56-65412f9a765b_5@MCPsignal.234.301:5e-09[&&NHX:Sample=rhiztom1:Type=capture:capture_class=c__Thermoleophilia:capture_domain=d__Bacteria:capture_family=f__Solirubrobacteraceae:capture_genus=g__Solirubrobacter:capture_order=o__Solirubrobacterales:capture_phylum=p__Actinobacteriota:capture_species=s__Solirubrobacter sp003344625:heptad=MCP-44H],(d6ddff78-6ff8-411c-b7c0-d3839dcbbdf8_4@MCPsignal.91.157:0[&&NHX:Sample=rhiztom3:Type=capture:capture_class=c__Thermoleophilia:capture_domain=d__Bacteria:capture_family=f__Solirubrobacteraceae:capture_genus=g__Solirubrobacter:capture_order=o__Solirubrobacterales:capture_phylum=p__Actinobacteriota:capture_species=s__Solirubrobacter sp003344625:heptad=MCP-44H],f34d26a6-f98c-4209-8423-8b69ed81c6e1_5@MCPsignal.249.315:0[&&NHX:Sample=rhiztom3:Type=capture:capture_class=c__Thermoleophilia:capture_domain=d__Bacteria:capture_family=f__Solirubrobacteraceae:capture_genus=g__Solirubrobacter:capture_order=o__Solirubrobacterales:capture_phylum=p__Actinobacteriota:capture_species=s__Solirubrobacter sp003344625:heptad=MCP-44H]):5e-09[&&NHX:Sample_counter=rhiztom3--2:Type_counter=capture--2:capture_class_counter=c__Thermoleophilia--2:capture_domain_counter=d__Bacteria--2:capture_family_counter=f__Solirubrobacteraceae--2:capture_genus_counter=g__Solirubrobacter--2:capture_order_counter=o__Solirubrobacterales--2:capture_phylum_counter=p__Actinobacteriota--2:capture_species_counter=s__Solirubrobacter sp003344625--2:gtdb_class_counter=:gtdb_domain_counter=:gtdb_family_counter=:gtdb_genus_counter=:gtdb_order_counter=:gtdb_phylum_counter=:gtdb_species_counter=:heptad_counter=MCP-44H--2:lbd_counter=:name=N337662:ref_name_counter=])0.894:0.0412686[&&NHX:Sample_counter=rhiztom1--1||rhiztom3--2:Type_counter=capture--3:capture_class_counter=c__Thermoleophilia--3:capture_domain_counter=d__Bacteria--3:capture_family_counter=f__Solirubrobacteraceae--3:capture_genus_counter=g__Solirubrobacter--3:capture_order_counter=o__Solirubrobacterales--3:capture_phylum_counter=p__Actinobacteriota--3:capture_species_counter=s__Solirubrobacter sp003344625--3:gtdb_class_counter=:gtdb_domain_counter=:gtdb_family_counter=:gtdb_genus_counter=:gtdb_order_counter=:gtdb_phylum_counter=:gtdb_species_counter=:heptad_counter=MCP-44H--3:lbd_counter=:name=N337663:ref_name_counter=],((6d5f63aa-c576-4c1c-a031-d01762b4110f_6@MCPsignal.91.147:5e-09[&&NHX:Sample=rhiztom2:Type=capture:capture_class=c__Actinomycetia:capture_domain=d__Bacteria:capture_family=f__Streptosporangiaceae:capture_genus=g__Planobispora:capture_order=o__Streptosporangiales:capture_phylum=p__Actinobacteriota:capture_species=s__Planobispora longispora:heptad=MCP-44H],(90dc602e-6bde-4764-8059-5c11968fb2ad_2@MCPsignal.91.158:5e-09[&&NHX:Sample=rhiztom3:Type=capture:capture_class=c__Thermoleophilia:capture_domain=d__Bacteria:capture_family=f__Solirubrobacteraceae:capture_genus=g__Solirubrobacter:capture_order=o__Solirubrobacterales:capture_phylum=p__Actinobacteriota:capture_species=s__Solirubrobacter sp003344625:heptad=MCP-44H],(bf899d76-8ccf-5dc2-88a6-4df413acab53_3@MCPsignal.147.209:5e-09[&&NHX:Sample=rhiztom3:Type=capture:capture_class=c__Thermoleophilia:capture_domain=d__Bacteria:capture_family=f__Solirubrobacteraceae:capture_genus=g__Solirubrobacter:capture_order=o__Solirubrobacterales:capture_phylum=p__Actinobacteriota:capture_species=s__Solirubrobacter sp003344625:heptad=MCP-44H],(((8c10c9cc-20f9-45d9-9ceb-fb2d73a7da53_4@MCPsignal.132.261:1.03347[&&NHX:Sample=rhiztom3:Type=capture:besthit=52.4:bitscore=76.3:capture_class=c__Clostridia:capture_domain=d__Bacteria:capture_family=f__Lachnospiraceae:capture_genus=g__Agathobacter:capture_order=o__Lachnospirales:capture_phylum=p__Firmicutes_A:capture_species=s__Agathobacter sp910587655:evalue=5.74e-18:gapopen=3.0:heptad=MCP-44H:length=124.0:mismatch=54.0:qcovhsp=96.1:qend=128.0:qstart=5.0:ref_name=RS_GCF_000423665.1_protein.faa_NZ_AUIK01000010.1_228@PF00015_full_PFAM.81.234:scovhsp=77.8:send=128.0:sstart=10.0],7cf48090-5cca-46a6-8aa2-42b8ac3c2230_2@MCPsignal.91.148:5e-09[&&NHX:Sample=rhiztom3:Type=capture:capture_class=c__Gammaproteobacteria:capture_domain=d__Bacteria:capture_family=f__Pseudomonadaceae:capture_genus=g__Pseudomonas_E:capture_order=o__Pseudomonadales:capture_phylum=p__Proteobacteria:capture_species=s__Pseudomonas_E cremoris:heptad=MCP-44H])0:5e-09[&&NHX:Sample_counter=rhiztom3--2:Type_counter=capture--2:besthit_avg=52.4:besthit_max=52.4:besthit_min=52.4:besthit_std=0:besthit_sum=52.4:bitscore_avg=76.3:bitscore_max=76.3:bitscore_min=76.3:bitscore_std=0:bitscore_sum=76.3:capture_class_counter=c__Clostridia--1||c__Gammaproteobacteria--1:capture_domain_counter=d__Bacteria--2:capture_family_counter=f__Lachnospiraceae--1||f__Pseudomonadaceae--1:capture_genus_counter=g__Agathobacter--1||g__Pseudomonas_E--1:capture_order_counter=o__Lachnospirales--1||o__Pseudomonadales--1:capture_phylum_counter=p__Firmicutes_A--1||p__Proteobacteria--1:capture_species_counter=s__Agathobacter sp910587655--1||s__Pseudomonas_E cremoris--1:evalue_avg=5.74e-18:evalue_max=5.74e-18:evalue_min=5.74e-18:evalue_std=0:evalue_sum=5.74e-18:gapopen_avg=3.0:gapopen_max=3.0:gapopen_min=3.0:gapopen_std=0:gapopen_sum=3.0:gtdb_class_counter=:gtdb_domain_counter=:gtdb_family_counter=:gtdb_genus_counter=:gtdb_order_counter=:gtdb_phylum_counter=:gtdb_species_counter=:heptad_counter=MCP-44H--2:lbd_counter=:length_avg=124.0:length_max=124.0:length_min=124.0:length_std=0:length_sum=124.0:mismatch_avg=54.0:mismatch_max=54.0:mismatch_min=54.0:mismatch_std=0:mismatch_sum=54.0:name=N337669:qcovhsp_avg=96.1:qcovhsp_max=96.1:qcovhsp_min=96.1:qcovhsp_std=0:qcovhsp_sum=96.1:qend_avg=128.0:qend_max=128.0:qend_min=128.0:qend_std=0:qend_sum=128.0:qstart_avg=5.0:qstart_max=5.0:qstart_min=5.0:qstart_std=0:qstart_sum=5.0:ref_name_counter=RS_GCF_000423665.1_protein.faa_NZ_AUIK01000010.1_228@PF00015_full_PFAM.81.234--1:scovhsp_avg=77.8:scovhsp_max=77.8:scovhsp_min=77.8:scovhsp_std=0:scovhsp_sum=77.8:send_avg=128.0:send_max=128.0:send_min=128.0:send_std=0:send_sum=128.0:sstart_avg=10.0:sstart_max=10.0:sstart_min=10.0:sstart_std=0:sstart_sum=10.0],dfd31f01-f997-570c-bdf2-3b1693a3b84d_3@MCPsignal.143.217:6e-09[&&NHX:Sample=rhiztom3:Type=capture:capture_class=c__Thermoleophilia:capture_domain=d__Bacteria:capture_family=f__Solirubrobacteraceae:capture_genus=g__Solirubrobacter:capture_order=o__Solirubrobacterales:capture_phylum=p__Actinobacteriota:capture_species=s__Solirubrobacter sp003344625:heptad=MCP-44H])0.86:5e-09[&&NHX:Sample_counter=rhiztom3--3:Type_counter=capture--3:besthit_avg=52.4:besthit_max=52.4:besthit_min=52.4:besthit_std=0:besthit_sum=52.4:bitscore_avg=76.3:bitscore_max=76.3:bitscore_min=76.3:bitscore_std=0:bitscore_sum=76.3:capture_class_counter=c__Clostridia--1||c__Gammaproteobacteria--1||c__Thermoleophilia--1:capture_domain_counter=d__Bacteria--3:capture_family_counter=f__Lachnospiraceae--1||f__Pseudomonadaceae--1||f__Solirubrobacteraceae--1:capture_genus_counter=g__Agathobacter--1||g__Pseudomonas_E--1||g__Solirubrobacter--1:capture_order_counter=o__Lachnospirales--1||o__Pseudomonadales--1||o__Solirubrobacterales--1:capture_phylum_counter=p__Actinobacteriota--1||p__Firmicutes_A--1||p__Proteobacteria--1:capture_species_counter=s__Agathobacter sp910587655--1||s__Pseudomonas_E cremoris--1||s__Solirubrobacter sp003344625--1:evalue_avg=5.74e-18:evalue_max=5.74e-18:evalue_min=5.74e-18:evalue_std=0:evalue_sum=5.74e-18:gapopen_avg=3.0:gapopen_max=3.0:gapopen_min=3.0:gapopen_std=0:gapopen_sum=3.0:gtdb_class_counter=:gtdb_domain_counter=:gtdb_family_counter=:gtdb_genus_counter=:gtdb_order_counter=:gtdb_phylum_counter=:gtdb_species_counter=:heptad_counter=MCP-44H--3:lbd_counter=:length_avg=124.0:length_max=124.0:length_min=124.0:length_std=0:length_sum=124.0:mismatch_avg=54.0:mismatch_max=54.0:mismatch_min=54.0:mismatch_std=0:mismatch_sum=54.0:name=N337671:qcovhsp_avg=96.1:qcovhsp_max=96.1:qcovhsp_min=96.1:qcovhsp_std=0:qcovhsp_sum=96.1:qend_avg=128.0:qend_max=128.0:qend_min=128.0:qend_std=0:qend_sum=128.0:qstart_avg=5.0:qstart_max=5.0:qstart_min=5.0:qstart_std=0:qstart_sum=5.0:ref_name_counter=RS_GCF_000423665.1_protein.faa_NZ_AUIK01000010.1_228@PF00015_full_PFAM.81.234--1:scovhsp_avg=77.8:scovhsp_max=77.8:scovhsp_min=77.8:scovhsp_std=0:scovhsp_sum=77.8:send_avg=128.0:send_max=128.0:send_min=128.0:send_std=0:send_sum=128.0:sstart_avg=10.0:sstart_max=10.0:sstart_min=10.0:sstart_std=0:sstart_sum=10.0],f5608556-2f2a-4efe-8979-0fa5dbe47cd6_2@MCPsignal.33.85:5e-09[&&NHX:Sample=rhiztom3:Type=capture:capture_class=c__Gammaproteobacteria:capture_domain=d__Bacteria:capture_family=f__Thioalkalivibrionaceae:capture_genus=g__Thioalkalivibrio:capture_order=o__Ectothiorhodospirales:capture_phylum=p__Proteobacteria:capture_species=s__Thioalkalivibrio halophilus:heptad=MCP-40H])0.474:5e-09[&&NHX:Sample_counter=rhiztom3--4:Type_counter=capture--4:besthit_avg=52.4:besthit_max=52.4:besthit_min=52.4:besthit_std=0:besthit_sum=52.4:bitscore_avg=76.3:bitscore_max=76.3:bitscore_min=76.3:bitscore_std=0:bitscore_sum=76.3:capture_class_counter=c__Clostridia--1||c__Gammaproteobacteria--2||c__Thermoleophilia--1:capture_domain_counter=d__Bacteria--4:capture_family_counter=f__Lachnospiraceae--1||f__Pseudomonadaceae--1||f__Solirubrobacteraceae--1||f__Thioalkalivibrionaceae--1:capture_genus_counter=g__Agathobacter--1||g__Pseudomonas_E--1||g__Solirubrobacter--1||g__Thioalkalivibrio--1:capture_order_counter=o__Ectothiorhodospirales--1||o__Lachnospirales--1||o__Pseudomonadales--1||o__Solirubrobacterales--1:capture_phylum_counter=p__Actinobacteriota--1||p__Firmicutes_A--1||p__Proteobacteria--2:capture_species_counter=s__Agathobacter sp910587655--1||s__Pseudomonas_E cremoris--1||s__Solirubrobacter sp003344625--1||s__Thioalkalivibrio halophilus--1:evalue_avg=5.74e-18:evalue_max=5.74e-18:evalue_min=5.74e-18:evalue_std=0:evalue_sum=5.74e-18:gapopen_avg=3.0:gapopen_max=3.0:gapopen_min=3.0:gapopen_std=0:gapopen_sum=3.0:gtdb_class_counter=:gtdb_domain_counter=:gtdb_family_counter=:gtdb_genus_counter=:gtdb_order_counter=:gtdb_phylum_counter=:gtdb_species_counter=:heptad_counter=MCP-40H--1||MCP-44H--3:lbd_counter=:length_avg=124.0:length_max=124.0:length_min=124.0:length_std=0:length_sum=124.0:mismatch_avg=54.0:mismatch_max=54.0:mismatch_min=54.0:mismatch_std=0:mismatch_sum=54.0:name=N337673:qcovhsp_avg=96.1:qcovhsp_max=96.1:qcovhsp_min=96.1:qcovhsp_std=0:qcovhsp_sum=96.1:qend_avg=128.0:qend_max=128.0:qend_min=128.0:qend_std=0:qend_sum=128.0:qstart_avg=5.0:qstart_max=5.0:qstart_min=5.0:qstart_std=0:qstart_sum=5.0:ref_name_counter=RS_GCF_000423665.1_protein.faa_NZ_AUIK01000010.1_228@PF00015_full_PFAM.81.234--1:scovhsp_avg=77.8:scovhsp_max=77.8:scovhsp_min=77.8:scovhsp_std=0:scovhsp_sum=77.8:send_avg=128.0:send_max=128.0:send_min=128.0:send_std=0:send_sum=128.0:sstart_avg=10.0:sstart_max=10.0:sstart_min=10.0:sstart_std=0:sstart_sum=10.0])0:5e-09[&&NHX:Sample_counter=rhiztom3--5:Type_counter=capture--5:besthit_avg=52.4:besthit_max=52.4:besthit_min=52.4:besthit_std=0:besthit_sum=52.4:bitscore_avg=76.3:bitscore_max=76.3:bitscore_min=76.3:bitscore_std=0:bitscore_sum=76.3:capture_class_counter=c__Clostridia--1||c__Gammaproteobacteria--2||c__Thermoleophilia--2:capture_domain_counter=d__Bacteria--5:capture_family_counter=f__Lachnospiraceae--1||f__Pseudomonadaceae--1||f__Solirubrobacteraceae--2||f__Thioalkalivibrionaceae--1:capture_genus_counter=g__Agathobacter--1||g__Pseudomonas_E--1||g__Solirubrobacter--2||g__Thioalkalivibrio--1:capture_order_counter=o__Ectothiorhodospirales--1||o__Lachnospirales--1||o__Pseudomonadales--1||o__Solirubrobacterales--2:capture_phylum_counter=p__Actinobacteriota--2||p__Firmicutes_A--1||p__Proteobacteria--2:capture_species_counter=s__Agathobacter sp910587655--1||s__Pseudomonas_E cremoris--1||s__Solirubrobacter sp003344625--2||s__Thioalkalivibrio halophilus--1:evalue_avg=5.74e-18:evalue_max=5.74e-18:evalue_min=5.74e-18:evalue_std=0:evalue_sum=5.74e-18:gapopen_avg=3.0:gapopen_max=3.0:gapopen_min=3.0:gapopen_std=0:gapopen_sum=3.0:gtdb_class_counter=:gtdb_domain_counter=:gtdb_family_counter=:gtdb_genus_counter=:gtdb_order_counter=:gtdb_phylum_counter=:gtdb_species_counter=:heptad_counter=MCP-40H--1||MCP-44H--4:lbd_counter=:length_avg=124.0:length_max=124.0:length_min=124.0:length_std=0:length_sum=124.0:mismatch_avg=54.0:mismatch_max=54.0:mismatch_min=54.0:mismatch_std=0:mismatch_sum=54.0:name=N337674:qcovhsp_avg=96.1:qcovhsp_max=96.1:qcovhsp_min=96.1:qcovhsp_std=0:qcovhsp_sum=96.1:qend_avg=128.0:qend_max=128.0:qend_min=128.0:qend_std=0:qend_sum=128.0:qstart_avg=5.0:qstart_max=5.0:qstart_min=5.0:qstart_std=0:qstart_sum=5.0:ref_name_counter=RS_GCF_000423665.1_protein.faa_NZ_AUIK01000010.1_228@PF00015_full_PFAM.81.234--1:scovhsp_avg=77.8:scovhsp_max=77.8:scovhsp_min=77.8:scovhsp_std=0:scovhsp_sum=77.8:send_avg=128.0:send_max=128.0:send_min=128.0:send_std=0:send_sum=128.0:sstart_avg=10.0:sstart_max=10.0:sstart_min=10.0:sstart_std=0:sstart_sum=10.0])0.627:5e-09[&&NHX:Sample_counter=rhiztom3--6:Type_counter=capture--6:besthit_avg=52.4:besthit_max=52.4:besthit_min=52.4:besthit_std=0:besthit_sum=52.4:bitscore_avg=76.3:bitscore_max=76.3:bitscore_min=76.3:bitscore_std=0:bitscore_sum=76.3:capture_class_counter=c__Clostridia--1||c__Gammaproteobacteria--2||c__Thermoleophilia--3:capture_domain_counter=d__Bacteria--6:capture_family_counter=f__Lachnospiraceae--1||f__Pseudomonadaceae--1||f__Solirubrobacteraceae--3||f__Thioalkalivibrionaceae--1:capture_genus_counter=g__Agathobacter--1||g__Pseudomonas_E--1||g__Solirubrobacter--3||g__Thioalkalivibrio--1:capture_order_counter=o__Ectothiorhodospirales--1||o__Lachnospirales--1||o__Pseudomonadales--1||o__Solirubrobacterales--3:capture_phylum_counter=p__Actinobacteriota--3||p__Firmicutes_A--1||p__Proteobacteria--2:capture_species_counter=s__Agathobacter sp910587655--1||s__Pseudomonas_E cremoris--1||s__Solirubrobacter sp003344625--3||s__Thioalkalivibrio halophilus--1:evalue_avg=5.74e-18:evalue_max=5.74e-18:evalue_min=5.74e-18:evalue_std=0:evalue_sum=5.74e-18:gapopen_avg=3.0:gapopen_max=3.0:gapopen_min=3.0:gapopen_std=0:gapopen_sum=3.0:gtdb_class_counter=:gtdb_domain_counter=:gtdb_family_counter=:gtdb_genus_counter=:gtdb_order_counter=:gtdb_phylum_counter=:gtdb_species_counter=:heptad_counter=MCP-40H--1||MCP-44H--5:lbd_counter=:length_avg=124.0:length_max=124.0:length_min=124.0:length_std=0:length_sum=124.0:mismatch_avg=54.0:mismatch_max=54.0:mismatch_min=54.0:mismatch_std=0:mismatch_sum=54.0:name=N337675:qcovhsp_avg=96.1:qcovhsp_max=96.1:qcovhsp_min=96.1:qcovhsp_std=0:qcovhsp_sum=96.1:qend_avg=128.0:qend_max=128.0:qend_min=128.0:qend_std=0:qend_sum=128.0:qstart_avg=5.0:qstart_max=5.0:qstart_min=5.0:qstart_std=0:qstart_sum=5.0:ref_name_counter=RS_GCF_000423665.1_protein.faa_NZ_AUIK01000010.1_228@PF00015_full_PFAM.81.234--1:scovhsp_avg=77.8:scovhsp_max=77.8:scovhsp_min=77.8:scovhsp_std=0:scovhsp_sum=77.8:send_avg=128.0:send_max=128.0:send_min=128.0:send_std=0:send_sum=128.0:sstart_avg=10.0:sstart_max=10.0:sstart_min=10.0:sstart_std=0:sstart_sum=10.0])0:5e-09[&&NHX:Sample_counter=rhiztom2--1||rhiztom3--6:Type_counter=capture--7:besthit_avg=52.4:besthit_max=52.4:besthit_min=52.4:besthit_std=0:besthit_sum=52.4:bitscore_avg=76.3:bitscore_max=76.3:bitscore_min=76.3:bitscore_std=0:bitscore_sum=76.3:capture_class_counter=c__Actinomycetia--1||c__Clostridia--1||c__Gammaproteobacteria--2||c__Thermoleophilia--3:capture_domain_counter=d__Bacteria--7:capture_family_counter=f__Lachnospiraceae--1||f__Pseudomonadaceae--1||f__Solirubrobacteraceae--3||f__Streptosporangiaceae--1||f__Thioalkalivibrionaceae--1:capture_genus_counter=g__Agathobacter--1||g__Planobispora--1||g__Pseudomonas_E--1||g__Solirubrobacter--3||g__Thioalkalivibrio--1:capture_order_counter=o__Ectothiorhodospirales--1||o__Lachnospirales--1||o__Pseudomonadales--1||o__Solirubrobacterales--3||o__Streptosporangiales--1:capture_phylum_counter=p__Actinobacteriota--4||p__Firmicutes_A--1||p__Proteobacteria--2:capture_species_counter=s__Agathobacter sp910587655--1||s__Planobispora longispora--1||s__Pseudomonas_E cremoris--1||s__Solirubrobacter sp003344625--3||s__Thioalkalivibrio halophilus--1:evalue_avg=5.74e-18:evalue_max=5.74e-18:evalue_min=5.74e-18:evalue_std=0:evalue_sum=5.74e-18:gapopen_avg=3.0:gapopen_max=3.0:gapopen_min=3.0:gapopen_std=0:gapopen_sum=3.0:gtdb_class_counter=:gtdb_domain_counter=:gtdb_family_counter=:gtdb_genus_counter=:gtdb_order_counter=:gtdb_phylum_counter=:gtdb_species_counter=:heptad_counter=MCP-40H--1||MCP-44H--6:lbd_counter=:length_avg=124.0:length_max=124.0:length_min=124.0:length_std=0:length_sum=124.0:mismatch_avg=54.0:mismatch_max=54.0:mismatch_min=54.0:mismatch_std=0:mismatch_sum=54.0:name=N337676:qcovhsp_avg=96.1:qcovhsp_max=96.1:qcovhsp_min=96.1:qcovhsp_std=0:qcovhsp_sum=96.1:qend_avg=128.0:qend_max=128.0:qend_min=128.0:qend_std=0:qend_sum=128.0:qstart_avg=5.0:qstart_max=5.0:qstart_min=5.0:qstart_std=0:qstart_sum=5.0:ref_name_counter=RS_GCF_000423665.1_protein.faa_NZ_AUIK01000010.1_228@PF00015_full_PFAM.81.234--1:scovhsp_avg=77.8:scovhsp_max=77.8:scovhsp_min=77.8:scovhsp_std=0:scovhsp_sum=77.8:send_avg=128.0:send_max=128.0:send_min=128.0:send_std=0:send_sum=128.0:sstart_avg=10.0:sstart_max=10.0:sstart_min=10.0:sstart_std=0:sstart_sum=10.0],13bec248-38e3-46d3-9e19-a17147fdbd15_1@MCPsignal.216.275:5e-09[&&NHX:Sample=rhiztom3:Type=capture:capture_class=c__Thermoleophilia:capture_domain=d__Bacteria:capture_family=f__Solirubrobacteraceae:capture_genus=g__Solirubrobacter:capture_order=o__Solirubrobacterales:capture_phylum=p__Actinobacteriota:capture_species=s__Solirubrobacter soli:heptad=MCP-44H])0.042:5e-09[&&NHX:Sample_counter=rhiztom2--1||rhiztom3--7:Type_counter=capture--8:besthit_avg=52.4:besthit_max=52.4:besthit_min=52.4:besthit_std=0:besthit_sum=52.4:bitscore_avg=76.3:bitscore_max=76.3:bitscore_min=76.3:bitscore_std=0:bitscore_sum=76.3:capture_class_counter=c__Actinomycetia--1||c__Clostridia--1||c__Gammaproteobacteria--2||c__Thermoleophilia--4:capture_domain_counter=d__Bacteria--8:capture_family_counter=f__Lachnospiraceae--1||f__Pseudomonadaceae--1||f__Solirubrobacteraceae--4||f__Streptosporangiaceae--1||f__Thioalkalivibrionaceae--1:capture_genus_counter=g__Agathobacter--1||g__Planobispora--1||g__Pseudomonas_E--1||g__Solirubrobacter--4||g__Thioalkalivibrio--1:capture_order_counter=o__Ectothiorhodospirales--1||o__Lachnospirales--1||o__Pseudomonadales--1||o__Solirubrobacterales--4||o__Streptosporangiales--1:capture_phylum_counter=p__Actinobacteriota--5||p__Firmicutes_A--1||p__Proteobacteria--2:capture_species_counter=s__Agathobacter sp910587655--1||s__Planobispora longispora--1||s__Pseudomonas_E cremoris--1||s__Solirubrobacter soli--1||s__Solirubrobacter sp003344625--3||s__Thioalkalivibrio halophilus--1:evalue_avg=5.74e-18:evalue_max=5.74e-18:evalue_min=5.74e-18:evalue_std=0:evalue_sum=5.74e-18:gapopen_avg=3.0:gapopen_max=3.0:gapopen_min=3.0:gapopen_std=0:gapopen_sum=3.0:gtdb_class_counter=:gtdb_domain_counter=:gtdb_family_counter=:gtdb_genus_counter=:gtdb_order_counter=:gtdb_phylum_counter=:gtdb_species_counter=:heptad_counter=MCP-40H--1||MCP-44H--7:lbd_counter=:length_avg=124.0:length_max=124.0:length_min=124.0:length_std=0:length_sum=124.0:mismatch_avg=54.0:mismatch_max=54.0:mismatch_min=54.0:mismatch_std=0:mismatch_sum=54.0:name=N337678:qcovhsp_avg=96.1:qcovhsp_max=96.1:qcovhsp_min=96.1:qcovhsp_std=0:qcovhsp_sum=96.1:qend_avg=128.0:qend_max=128.0:qend_min=128.0:qend_std=0:qend_sum=128.0:qstart_avg=5.0:qstart_max=5.0:qstart_min=5.0:qstart_std=0:qstart_sum=5.0:ref_name_counter=RS_GCF_000423665.1_protein.faa_NZ_AUIK01000010.1_228@PF00015_full_PFAM.81.234--1:scovhsp_avg=77.8:scovhsp_max=77.8:scovhsp_min=77.8:scovhsp_std=0:scovhsp_sum=77.8:send_avg=128.0:send_max=128.0:send_min=128.0:send_std=0:send_sum=128.0:sstart_avg=10.0:sstart_max=10.0:sstart_min=10.0:sstart_std=0:sstart_sum=10.0])0.537:0.123968[&&NHX:Sample_counter=rhiztom1--1||rhiztom2--1||rhiztom3--9:Type_counter=capture--11:besthit_avg=52.4:besthit_max=52.4:besthit_min=52.4:besthit_std=0:besthit_sum=52.4:bitscore_avg=76.3:bitscore_max=76.3:bitscore_min=76.3:bitscore_std=0:bitscore_sum=76.3:capture_class_counter=c__Actinomycetia--1||c__Clostridia--1||c__Gammaproteobacteria--2||c__Thermoleophilia--7:capture_domain_counter=d__Bacteria--11:capture_family_counter=f__Lachnospiraceae--1||f__Pseudomonadaceae--1||f__Solirubrobacteraceae--7||f__Streptosporangiaceae--1||f__Thioalkalivibrionaceae--1:capture_genus_counter=g__Agathobacter--1||g__Planobispora--1||g__Pseudomonas_E--1||g__Solirubrobacter--7||g__Thioalkalivibrio--1:capture_order_counter=o__Ectothiorhodospirales--1||o__Lachnospirales--1||o__Pseudomonadales--1||o__Solirubrobacterales--7||o__Streptosporangiales--1:capture_phylum_counter=p__Actinobacteriota--8||p__Firmicutes_A--1||p__Proteobacteria--2:capture_species_counter=s__Agathobacter sp910587655--1||s__Planobispora longispora--1||s__Pseudomonas_E cremoris--1||s__Solirubrobacter soli--1||s__Solirubrobacter sp003344625--6||s__Thioalkalivibrio halophilus--1:evalue_avg=5.74e-18:evalue_max=5.74e-18:evalue_min=5.74e-18:evalue_std=0:evalue_sum=5.74e-18:gapopen_avg=3.0:gapopen_max=3.0:gapopen_min=3.0:gapopen_std=0:gapopen_sum=3.0:gtdb_class_counter=:gtdb_domain_counter=:gtdb_family_counter=:gtdb_genus_counter=:gtdb_order_counter=:gtdb_phylum_counter=:gtdb_species_counter=:heptad_counter=MCP-40H--1||MCP-44H--10:lbd_counter=:length_avg=124.0:length_max=124.0:length_min=124.0:length_std=0:length_sum=124.0:mismatch_avg=54.0:mismatch_max=54.0:mismatch_min=54.0:mismatch_std=0:mismatch_sum=54.0:name=N337679:qcovhsp_avg=96.1:qcovhsp_max=96.1:qcovhsp_min=96.1:qcovhsp_std=0:qcovhsp_sum=96.1:qend_avg=128.0:qend_max=128.0:qend_min=128.0:qend_std=0:qend_sum=128.0:qstart_avg=5.0:qstart_max=5.0:qstart_min=5.0:qstart_std=0:qstart_sum=5.0:ref_name_counter=RS_GCF_000423665.1_protein.faa_NZ_AUIK01000010.1_228@PF00015_full_PFAM.81.234--1:scovhsp_avg=77.8:scovhsp_max=77.8:scovhsp_min=77.8:scovhsp_std=0:scovhsp_sum=77.8:send_avg=128.0:send_max=128.0:send_min=128.0:send_std=0:send_sum=128.0:sstart_avg=10.0:sstart_max=10.0:sstart_min=10.0:sstart_std=0:sstart_sum=10.0],(c56cb20c-264f-4de3-9552-dc55b799982e_4@MCPsignal.166.216:0.0409948[&&NHX:Sample=rhiztom2:Type=capture:capture_class=c__Thermoleophilia:capture_domain=d__Bacteria:capture_family=f__Solirubrobacteraceae:capture_genus=g__Solirubrobacter:capture_order=o__Solirubrobacterales:capture_phylum=p__Actinobacteriota:capture_species=s__Solirubrobacter sp003344625:heptad=MCP-24H],((((RS_GCF_007827555.1_protein.faa_NZ_VISS01000019.1_68@PF00015_full_PFAM.460.667:0.100055[&&NHX:Type=GTDB:gtdb_class=c__Bacilli:gtdb_domain=d__Bacteria:gtdb_family=f__Aeribacillaceae:gtdb_genus=g__Aeribacillus:gtdb_order=o__Bacillales:gtdb_phylum=p__Firmicutes:gtdb_species=s__Aeribacillus composti:heptad=MCP-44H:species=d__Bacteria_p__Firmicutes_c__Bacilli_o__Bacillales_f__Aeribacillaceae_g__Aeribacillus_s__Aeribacillus composti],(RS_GCF_003259935.1_protein.faa_NZ_QLMH01000015.1_37@PF00015_full_PFAM.467.663:0.0260093[&&NHX:Type=GTDB:gtdb_class=c__Bacilli:gtdb_domain=d__Bacteria:gtdb_family=f__Anoxybacillaceae:gtdb_genus=g__Anoxybacillus_B:gtdb_order=o__Bacillales:gtdb_phylum=p__Firmicutes:gtdb_species=s__Anoxybacillus_B vitaminiphilus:heptad=MCP-44H:species=d__Bacteria_p__Firmicutes_c__Bacilli_o__Bacillales_f__Anoxybacillaceae_g__Anoxybacillus_B_s__Anoxybacillus_B vitaminiphilus],RS_GCF_900111865.1_protein.faa_NZ_FOJS01000039.1_14@PF00015_full_PFAM.374.572:0.0287141[&&NHX:Type=GTDB:gtdb_class=c__Bacilli:gtdb_domain=d__Bacteria:gtdb_family=f__Anoxybacillaceae:gtdb_genus=g__Parageobacillus:gtdb_order=o__Bacillales:gtdb_phylum=p__Firmicutes:gtdb_species=s__Parageobacillus thermantarcticus:heptad=MCP-44H:species=d__Bacteria_p__Firmicutes_c__Bacilli_o__Bacillales_f__Anoxybacillaceae_g__Parageobacillus_s__Parageobacillus thermantarcticus])0.707:0.0268539[&&NHX:Sample_counter=:Type_counter=GTDB--2:capture_class_counter=:capture_domain_counter=:capture_family_counter=:capture_genus_counter=:capture_order_counter=:capture_phylum_counter=:capture_species_counter=:evoltype=D:gtdb_class_counter=c__Bacilli--2:gtdb_domain_counter=d__Bacteria--2:gtdb_family_counter=f__Anoxybacillaceae--2:gtdb_genus_counter=g__Anoxybacillus_B--1||g__Parageobacillus--1:gtdb_order_counter=o__Bacillales--2:gtdb_phylum_counter=p__Firmicutes--2:gtdb_species_counter=s__Anoxybacillus_B vitaminiphilus--1||s__Parageobacillus thermantarcticus--1:heptad_counter=MCP-44H--2:lbd_counter=:lca=d__Bacteria:lca_tree=f__Anoxybacillaceae:name=N337684:ref_name_counter=])0.78:0.179745[&&NHX:Sample_counter=:Type_counter=GTDB--3:capture_class_counter=:capture_domain_counter=:capture_family_counter=:capture_genus_counter=:capture_order_counter=:capture_phylum_counter=:capture_species_counter=:evoltype=D:gtdb_class_counter=c__Bacilli--3:gtdb_domain_counter=d__Bacteria--3:gtdb_family_counter=f__Aeribacillaceae--1||f__Anoxybacillaceae--2:gtdb_genus_counter=g__Aeribacillus--1||g__Anoxybacillus_B--1||g__Parageobacillus--1:gtdb_order_counter=o__Bacillales--3:gtdb_phylum_counter=p__Firmicutes--3:gtdb_species_counter=s__Aeribacillus composti--1||s__Anoxybacillus_B vitaminiphilus--1||s__Parageobacillus thermantarcticus--1:heptad_counter=MCP-44H--3:lbd_counter=:lca=d__Bacteria:lca_tree=o__Bacillales:name=N337685:ref_name_counter=],(RS_GCF_000380245.2_protein.faa_NZ_HG428741.1_1657@PF00015_full_PFAM.452.667:0.187008[&&NHX:Type=GTDB:gtdb_class=c__Bacilli:gtdb_domain=d__Bacteria:gtdb_family=f__DSM-1321:gtdb_genus=g__Bacillus_AD:gtdb_order=o__Bacillales_B:gtdb_phylum=p__Firmicutes:gtdb_species=s__Bacillus_AD massiliogorillae:heptad=MCP-44H:species=d__Bacteria_p__Firmicutes_c__Bacilli_o__Bacillales_B_f__DSM-1321_g__Bacillus_AD_s__Bacillus_AD massiliogorillae],(RS_GCF_001439635.1_protein.faa_NZ_LMBZ01000010.1_100@PF00015_full_PFAM.453.666:0.20655[&&NHX:Type=GTDB:gtdb_class=c__Bacilli:gtdb_domain=d__Bacteria:gtdb_family=f__Planococcaceae:gtdb_genus=g__Solibacillus:gtdb_order=o__Bacillales_A:gtdb_phylum=p__Firmicutes:gtdb_species=s__Solibacillus cecembensis:heptad=MCP-44H:species=d__Bacteria_p__Firmicutes_c__Bacilli_o__Bacillales_A_f__Planococcaceae_g__Solibacillus_s__Solibacillus cecembensis],RS_GCF_001700325.1_protein.faa_NZ_MATO01000045.1_14@PF00015_full_PFAM.463.659:0.244083[&&NHX:Type=GTDB:gtdb_class=c__Bacilli:gtdb_domain=d__Bacteria:gtdb_family=f__Planococcaceae:gtdb_genus=g__Caryophanon:gtdb_order=o__Bacillales_A:gtdb_phylum=p__Firmicutes:gtdb_species=s__Caryophanon latum:heptad=MCP-40H:species=d__Bacteria_p__Firmicutes_c__Bacilli_o__Bacillales_A_f__Planococcaceae_g__Caryophanon_s__Caryophanon latum])0.684:0.0984303[&&NHX:Sample_counter=:Type_counter=GTDB--2:capture_class_counter=:capture_domain_counter=:capture_family_counter=:capture_genus_counter=:capture_order_counter=:capture_phylum_counter=:capture_species_counter=:evoltype=D:gtdb_class_counter=c__Bacilli--2:gtdb_domain_counter=d__Bacteria--2:gtdb_family_counter=f__Planococcaceae--2:gtdb_genus_counter=g__Caryophanon--1||g__Solibacillus--1:gtdb_order_counter=o__Bacillales_A--2:gtdb_phylum_counter=p__Firmicutes--2:gtdb_species_counter=s__Caryophanon latum--1||s__Solibacillus cecembensis--1:heptad_counter=MCP-40H--1||MCP-44H--1:lbd_counter=:lca=d__Bacteria:lca_tree=f__Planococcaceae:name=N337689:ref_name_counter=])0.977:0.272654[&&NHX:Sample_counter=:Type_counter=GTDB--3:capture_class_counter=:capture_domain_counter=:capture_family_counter=:capture_genus_counter=:capture_order_counter=:capture_phylum_counter=:capture_species_counter=:evoltype=D:gtdb_class_counter=c__Bacilli--3:gtdb_domain_counter=d__Bacteria--3:gtdb_family_counter=f__DSM-1321--1||f__Planococcaceae--2:gtdb_genus_counter=g__Bacillus_AD--1||g__Caryophanon--1||g__Solibacillus--1:gtdb_order_counter=o__Bacillales_A--2||o__Bacillales_B--1:gtdb_phylum_counter=p__Firmicutes--3:gtdb_species_counter=s__Bacillus_AD massiliogorillae--1||s__Caryophanon latum--1||s__Solibacillus cecembensis--1:heptad_counter=MCP-40H--1||MCP-44H--2:lbd_counter=:lca=d__Bacteria:lca_tree=c__Bacilli:name=N337690:ref_name_counter=])1:0.788858[&&NHX:Sample_counter=:Type_counter=GTDB--6:capture_class_counter=:capture_domain_counter=:capture_family_counter=:capture_genus_counter=:capture_order_counter=:capture_phylum_counter=:capture_species_counter=:evoltype=D:gtdb_class_counter=c__Bacilli--6:gtdb_domain_counter=d__Bacteria--6:gtdb_family_counter=f__Aeribacillaceae--1||f__Anoxybacillaceae--2||f__DSM-1321--1||f__Planococcaceae--2:gtdb_genus_counter=g__Aeribacillus--1||g__Anoxybacillus_B--1||g__Bacillus_AD--1||g__Caryophanon--1||g__Parageobacillus--1||g__Solibacillus--1:gtdb_order_counter=o__Bacillales--3||o__Bacillales_A--2||o__Bacillales_B--1:gtdb_phylum_counter=p__Firmicutes--6:gtdb_species_counter=s__Aeribacillus composti--1||s__Anoxybacillus_B vitaminiphilus--1||s__Bacillus_AD massiliogorillae--1||s__Caryophanon latum--1||s__Parageobacillus thermantarcticus--1||s__Solibacillus cecembensis--1:heptad_counter=MCP-40H--1||MCP-44H--5:lbd_counter=:lca=d__Bacteria:lca_tree=c__Bacilli:name=N337691:ref_name_counter=],((((((((GB_GCA_002068715.1_protein.faa_MWAR01000582.1_6@PF00015_full_PFAM.206.415:0.014851[&&NHX:Type=GTDB:gtdb_class=c__Ozemobacteria:gtdb_domain=d__Bacteria:gtdb_family=f__Ozemobacteraceae:gtdb_genus=g__MWAR01:gtdb_order=o__Ozemobacterales:gtdb_phylum=p__Riflebacteria:gtdb_species=s__MWAR01 sp002068715:heptad=MCP-44H:species=d__Bacteria_p__Riflebacteria_c__Ozemobacteria_o__Ozemobacterales_f__Ozemobacteraceae_g__MWAR01_s__MWAR01 sp002068715],GB_GCA_017998915.1_protein.faa_JAGOCE010000066.1_6@PF00015_full_PFAM.204.418:0.00824101[&&NHX:Type=GTDB:gtdb_class=c__Ozemobacteria:gtdb_domain=d__Bacteria:gtdb_family=f__Ozemobacteraceae:gtdb_genus=g__MWAR01:gtdb_order=o__Ozemobacterales:gtdb_phylum=p__Riflebacteria:gtdb_species=s__MWAR01 sp017998915:heptad=MCP-44H:species=d__Bacteria_p__Riflebacteria_c__Ozemobacteria_o__Ozemobacterales_f__Ozemobacteraceae_g__MWAR01_s__MWAR01 sp017998915])0.993:0.0665007[&&NHX:Sample_counter=:Type_counter=GTDB--2:capture_class_counter=:capture_domain_counter=:capture_family_counter=:capture_genus_counter=:capture_order_counter=:capture_phylum_counter=:capture_species_counter=:evoltype=D:gtdb_class_counter=c__Ozemobacteria--2:gtdb_domain_counter=d__Bacteria--2:gtdb_family_counter=f__Ozemobacteraceae--2:gtdb_genus_counter=g__MWAR01--2:gtdb_order_counter=o__Ozemobacterales--2:gtdb_phylum_counter=p__Riflebacteria--2:gtdb_species_counter=s__MWAR01 sp002068715--1||s__MWAR01 sp017998915--1:heptad_counter=MCP-44H--2:lbd_counter=:lca=d__Bacteria:lca_tree=g__MWAR01:name=N337694:ref_name_counter=],((GB_GCA_001872985.1_protein.faa_MNYA01000420.1_3@PF00015_full_PFAM.208.410:0.0235189[&&NHX:Type=GTDB:gtdb_class=c__Ozemobacteria:gtdb_domain=d__Bacteria:gtdb_family=f__Ozemobacteraceae:gtdb_genus=g__CG2-30-54-10:gtdb_order=o__Ozemobacterales:gtdb_phylum=p__Riflebacteria:gtdb_species=s__CG2-30-54-10 sp001872985:heptad=MCP-44H:species=d__Bacteria_p__Riflebacteria_c__Ozemobacteria_o__Ozemobacterales_f__Ozemobacteraceae_g__CG2-30-54-10_s__CG2-30-54-10 sp001872985],(GB_GCA_003327425.1_protein.faa_QOQW01000001.1_30@PF00015_full_PFAM.202.419:0.0147071[&&NHX:Type=GTDB:gtdb_class=c__Ozemobacteria:gtdb_domain=d__Bacteria:gtdb_family=f__Ozemobacteraceae:gtdb_genus=g__Ozemobacter:gtdb_order=o__Ozemobacterales:gtdb_phylum=p__Riflebacteria:gtdb_species=s__Ozemobacter sibiricus:heptad=MCP-44H:species=d__Bacteria_p__Riflebacteria_c__Ozemobacteria_o__Ozemobacterales_f__Ozemobacteraceae_g__Ozemobacter_s__Ozemobacter sibiricus],GB_GCA_012517355.1_protein.faa_JAAYVD010000022.1_28@PF00015_full_PFAM.145.410:0.0265057[&&NHX:Type=GTDB:gtdb_class=c__Ozemobacteria:gtdb_domain=d__Bacteria:gtdb_family=f__Ozemobacteraceae:gtdb_genus=g__Ozemobacter:gtdb_order=o__Ozemobacterales:gtdb_phylum=p__Riflebacteria:gtdb_species=s__Ozemobacter sp012517355:heptad=MCP-44H:species=d__Bacteria_p__Riflebacteria_c__Ozemobacteria_o__Ozemobacterales_f__Ozemobacteraceae_g__Ozemobacter_s__Ozemobacter sp012517355])0.172:0.00261381[&&NHX:Sample_counter=:Type_counter=GTDB--2:capture_class_counter=:capture_domain_counter=:capture_family_counter=:capture_genus_counter=:capture_order_counter=:capture_phylum_counter=:capture_species_counter=:evoltype=D:gtdb_class_counter=c__Ozemobacteria--2:gtdb_domain_counter=d__Bacteria--2:gtdb_family_counter=f__Ozemobacteraceae--2:gtdb_genus_counter=g__Ozemobacter--2:gtdb_order_counter=o__Ozemobacterales--2:gtdb_phylum_counter=p__Riflebacteria--2:gtdb_species_counter=s__Ozemobacter sibiricus--1||s__Ozemobacter sp012517355--1:heptad_counter=MCP-44H--2:lbd_counter=:lca=d__Bacteria:lca_tree=g__Ozemobacter:name=N337698:ref_name_counter=])0.992:0.043438[&&NHX:Sample_counter=:Type_counter=GTDB--3:capture_class_counter=:capture_domain_counter=:capture_family_counter=:capture_genus_counter=:capture_order_counter=:capture_phylum_counter=:capture_species_counter=:evoltype=D:gtdb_class_counter=c__Ozemobacteria--3:gtdb_domain_counter=d__Bacteria--3:gtdb_family_counter=f__Ozemobacteraceae--3:gtdb_genus_counter=g__CG2-30-54-10--1||g__Ozemobacter--2:gtdb_order_counter=o__Ozemobacterales--3:gtdb_phylum_counter=p__Riflebacteria--3:gtdb_species_counter=s__CG2-30-54-10 sp001872985--1||s__Ozemobacter sibiricus--1||s__Ozemobacter sp012517355--1:heptad_counter=MCP-44H--3:lbd_counter=:lca=d__Bacteria:lca_tree=f__Ozemobacteraceae:name=N337699:ref_name_counter=],(GB_GCA_016192885.1_protein.faa_JACPTH010000001.1_2@PF00015_full_PFAM.4.194:0.0425529[&&NHX:Type=GTDB:gtdb_class=c__Ozemobacteria:gtdb_domain=d__Bacteria:gtdb_family=f__Ozemobacteraceae:gtdb_genus=g__JACPTH01:gtdb_order=o__Ozemobacterales:gtdb_phylum=p__Riflebacteria:gtdb_species=s__JACPTH01 sp016192885:heptad=MCP-44H:species=d__Bacteria_p__Riflebacteria_c__Ozemobacteria_o__Ozemobacterales_f__Ozemobacteraceae_g__JACPTH01_s__JACPTH01 sp016192885],(GB_GCA_015233155.1_protein.faa_JADFYG010000071.1_13@PF00015_full_PFAM.200.406:0.00771372[&&NHX:Type=GTDB:gtdb_class=c__Ozemobacteria:gtdb_domain=d__Bacteria:gtdb_family=f__Ozemobacteraceae:gtdb_genus=g__JADFYG01:gtdb_order=o__Ozemobacterales:gtdb_phylum=p__Riflebacteria:gtdb_species=s__JADFYG01 sp015233155:heptad=MCP-44H:species=d__Bacteria_p__Riflebacteria_c__Ozemobacteria_o__Ozemobacterales_f__Ozemobacteraceae_g__JADFYG01_s__JADFYG01 sp015233155],(GB_GCA_015233565.1_protein.faa_JADFXM010000004.1_61@PF00015_full_PFAM.199.431:0.0341603[&&NHX:Type=GTDB:gtdb_class=c__Ozemobacteria:gtdb_domain=d__Bacteria:gtdb_family=f__Ozemobacteraceae:gtdb_genus=g__JADFXM01:gtdb_order=o__Ozemobacterales:gtdb_phylum=p__Riflebacteria:gtdb_species=s__JADFXM01 sp015233565:heptad=MCP-44H:species=d__Bacteria_p__Riflebacteria_c__Ozemobacteria_o__Ozemobacterales_f__Ozemobacteraceae_g__JADFXM01_s__JADFXM01 sp015233565],GB_GCA_015232575.1_protein.faa_JADFZL010000001.1_174@PF00015_full_PFAM.84.412:0.0413915[&&NHX:Type=GTDB:gtdb_class=c__Ozemobacteria:gtdb_domain=d__Bacteria:gtdb_family=f__Ozemobacteraceae:gtdb_genus=g__JADFXM01:gtdb_order=o__Ozemobacterales:gtdb_phylum=p__Riflebacteria:gtdb_species=s__JADFXM01 sp015232575:heptad=MCP-44H:species=d__Bacteria_p__Riflebacteria_c__Ozemobacteria_o__Ozemobacterales_f__Ozemobacteraceae_g__JADFXM01_s__JADFXM01 sp015232575])1:0.0927321[&&NHX:Sample_counter=:Type_counter=GTDB--2:capture_class_counter=:capture_domain_counter=:capture_family_counter=:capture_genus_counter=:capture_order_counter=:capture_phylum_counter=:capture_species_counter=:evoltype=D:gtdb_class_counter=c__Ozemobacteria--2:gtdb_domain_counter=d__Bacteria--2:gtdb_family_counter=f__Ozemobacteraceae--2:gtdb_genus_counter=g__JADFXM01--2:gtdb_order_counter=o__Ozemobacterales--2:gtdb_phylum_counter=p__Riflebacteria--2:gtdb_species_counter=s__JADFXM01 sp015232575--1||s__JADFXM01 sp015233565--1:heptad_counter=MCP-44H--2:lbd_counter=:lca=d__Bacteria:lca_tree=g__JADFXM01:name=N337704:ref_name_counter=])0.913:0.0306208[&&NHX:Sample_counter=:Type_counter=GTDB--3:capture_class_counter=:capture_domain_counter=:capture_family_counter=:capture_genus_counter=:capture_order_counter=:capture_phylum_counter=:capture_species_counter=:evoltype=D:gtdb_class_counter=c__Ozemobacteria--3:gtdb_domain_counter=d__Bacteria--3:gtdb_family_counter=f__Ozemobacteraceae--3:gtdb_genus_counter=g__JADFXM01--2||g__JADFYG01--1:gtdb_order_counter=o__Ozemobacterales--3:gtdb_phylum_counter=p__Riflebacteria--3:gtdb_species_counter=s__JADFXM01 sp015232575--1||s__JADFXM01 sp015233565--1||s__JADFYG01 sp015233155--1:heptad_counter=MCP-44H--3:lbd_counter=:lca=d__Bacteria:lca_tree=f__Ozemobacteraceae:name=N337705:ref_name_counter=])0.873:0.0147608[&&NHX:Sample_counter=:Type_counter=GTDB--4:capture_class_counter=:capture_domain_counter=:capture_family_counter=:capture_genus_counter=:capture_order_counter=:capture_phylum_counter=:capture_species_counter=:evoltype=D:gtdb_class_counter=c__Ozemobacteria--4:gtdb_domain_counter=d__Bacteria--4:gtdb_family_counter=f__Ozemobacteraceae--4:gtdb_genus_counter=g__JACPTH01--1||g__JADFXM01--2||g__JADFYG01--1:gtdb_order_counter=o__Ozemobacterales--4:gtdb_phylum_counter=p__Riflebacteria--4:gtdb_species_counter=s__JACPTH01 sp016192885--1||s__JADFXM01 sp015232575--1||s__JADFXM01 sp015233565--1||s__JADFYG01 sp015233155--1:heptad_counter=MCP-44H--4:lbd_counter=:lca=d__Bacteria:lca_tree=f__Ozemobacteraceae:name=N337706:ref_name_counter=])0.073:0.00935865[&&NHX:Sample_counter=:Type_counter=GTDB--7:capture_class_counter=:capture_domain_counter=:capture_family_counter=:capture_genus_counter=:capture_order_counter=:capture_phylum_counter=:capture_species_counter=:evoltype=D:gtdb_class_counter=c__Ozemobacteria--7:gtdb_domain_counter=d__Bacteria--7:gtdb_family_counter=f__Ozemobacteraceae--7:gtdb_genus_counter=g__CG2-30-54-10--1||g__JACPTH01--1||g__JADFXM01--2||g__JADFYG01--1||g__Ozemobacter--2:gtdb_order_counter=o__Ozemobacterales--7:gtdb_phylum_counter=p__Riflebacteria--7:gtdb_species_counter=s__CG2-30-54-10 sp001872985--1||s__JACPTH01 sp016192885--1||s__JADFXM01 sp015232575--1||s__JADFXM01 sp015233565--1||s__JADFYG01 sp015233155--1||s__Ozemobacter sibiricus--1||s__Ozemobacter sp012517355--1:heptad_counter=MCP-44H--7:lbd_counter=:lca=d__Bacteria:lca_tree=f__Ozemobacteraceae:name=N337707:ref_name_counter=])1:0.0991739[&&NHX:Sample_counter=:Type_counter=GTDB--9:capture_class_counter=:capture_domain_counter=:capture_family_counter=:capture_genus_counter=:capture_order_counter=:capture_phylum_counter=:capture_species_counter=:evoltype=D:gtdb_class_counter=c__Ozemobacteria--9:gtdb_domain_counter=d__Bacteria--9:gtdb_family_counter=f__Ozemobacteraceae--9:gtdb_genus_counter=g__CG2-30-54-10--1||g__JACPTH01--1||g__JADFXM01--2||g__JADFYG01--1||g__MWAR01--2||g__Ozemobacter--2:gtdb_order_counter=o__Ozemobacterales--9:gtdb_phylum_counter=p__Riflebacteria--9:gtdb_species_counter=s__CG2-30-54-10 sp001872985--1||s__JACPTH01 sp016192885--1||s__JADFXM01 sp015232575--1||s__JADFXM01 sp015233565--1||s__JADFYG01 sp015233155--1||s__MWAR01 sp002068715--1||s__MWAR01 sp017998915--1||s__Ozemobacter sibiricus--1||s__Ozemobacter sp012517355--1:heptad_counter=MCP-44H--9:lbd_counter=:lca=d__Bacteria:lca_tree=f__Ozemobacteraceae:name=N337708:ref_name_counter=],(GB_GCA_009928855.1_protein.faa_SABV01000546.1_1@PF00015_full_PFAM.85.373:0.0379107[&&NHX:Type=GTDB:gtdb_class=c__Ozemobacteria:gtdb_domain=d__Bacteria:gtdb_family=f__Ozemobacteraceae:gtdb_genus=g__Rifleibacterium:gtdb_order=o__Ozemobacterales:gtdb_phylum=p__Riflebacteria:gtdb_species=s__Rifleibacterium sp009928855:heptad=MCP-44H:species=d__Bacteria_p__Riflebacteria_c__Ozemobacteria_o__Ozemobacterales_f__Ozemobacteraceae_g__Rifleibacterium_s__Rifleibacterium sp009928855],(GB_GCA_002070375.1_protein.faa_MWDD01000019.1_37@PF00015_full_PFAM.199.435:0.055345[&&NHX:Type=GTDB:gtdb_class=c__Ozemobacteria:gtdb_domain=d__Bacteria:gtdb_family=f__Ozemobacteraceae:gtdb_genus=g__MWDD01:gtdb_order=o__Ozemobacterales:gtdb_phylum=p__Riflebacteria:gtdb_species=s__MWDD01 sp002070375:heptad=MCP-44H:species=d__Bacteria_p__Riflebacteria_c__Ozemobacteria_o__Ozemobacterales_f__Ozemobacteraceae_g__MWDD01_s__MWDD01 sp002070375],(((GB_GCA_002839445.1_protein.faa_PGYB01000009.1_17@PF00015_full_PFAM.148.432:0.00225962[&&NHX:Type=GTDB:gtdb_class=c__Ozemobacteria:gtdb_domain=d__Bacteria:gtdb_family=f__Ozemobacteraceae:gtdb_genus=g__Rifleibacterium:gtdb_order=o__Ozemobacterales:gtdb_phylum=p__Riflebacteria:gtdb_species=s__Rifleibacterium sp002839445:heptad=MCP-44H:species=d__Bacteria_p__Riflebacteria_c__Ozemobacteria_o__Ozemobacterales_f__Ozemobacteraceae_g__Rifleibacterium_s__Rifleibacterium sp002839445],(GB_GCA_001787855.1_protein.faa_MFYY01000243.1_8@PF00015_full_PFAM.153.432:5e-09[&&NHX:Type=GTDB:gtdb_class=c__Ozemobacteria:gtdb_domain=d__Bacteria:gtdb_family=f__Ozemobacteraceae:gtdb_genus=g__Rifleibacterium:gtdb_order=o__Ozemobacterales:gtdb_phylum=p__Riflebacteria:gtdb_species=s__Rifleibacterium sp001787855:heptad=MCP-44H:species=d__Bacteria_p__Riflebacteria_c__Ozemobacteria_o__Ozemobacterales_f__Ozemobacteraceae_g__Rifleibacterium_s__Rifleibacterium sp001787855],GB_GCA_018818125.1_protein.faa_JAHISQ010000125.1_15@PF00015_full_PFAM.160.432:0.00234812[&&NHX:Type=GTDB:gtdb_class=c__Ozemobacteria:gtdb_domain=d__Bacteria:gtdb_family=f__Ozemobacteraceae:gtdb_genus=g__Rifleibacterium:gtdb_order=o__Ozemobacterales:gtdb_phylum=p__Riflebacteria:gtdb_species=s__Rifleibacterium sp018818125:heptad=MCP-44H:species=d__Bacteria_p__Riflebacteria_c__Ozemobacteria_o__Ozemobacterales_f__Ozemobacteraceae_g__Rifleibacterium_s__Rifleibacterium sp018818125])0.886:0.00457878[&&NHX:Sample_counter=:Type_counter=GTDB--2:capture_class_counter=:capture_domain_counter=:capture_family_counter=:capture_genus_counter=:capture_order_counter=:capture_phylum_counter=:capture_species_counter=:evoltype=D:gtdb_class_counter=c__Ozemobacteria--2:gtdb_domain_counter=d__Bacteria--2:gtdb_family_counter=f__Ozemobacteraceae--2:gtdb_genus_counter=g__Rifleibacterium--2:gtdb_order_counter=o__Ozemobacterales--2:gtdb_phylum_counter=p__Riflebacteria--2:gtdb_species_counter=s__Rifleibacterium sp001787855--1||s__Rifleibacterium sp018818125--1:heptad_counter=MCP-44H--2:lbd_counter=:lca=d__Bacteria:lca_tree=g__Rifleibacterium:name=N337714:ref_name_counter=])0.957:0.00909507[&&NHX:Sample_counter=:Type_counter=GTDB--3:capture_class_counter=:capture_domain_counter=:capture_family_counter=:capture_genus_counter=:capture_order_counter=:capture_phylum_counter=:capture_species_counter=:evoltype=D:gtdb_class_counter=c__Ozemobacteria--3:gtdb_domain_counter=d__Bacteria--3:gtdb_family_counter=f__Ozemobacteraceae--3:gtdb_genus_counter=g__Rifleibacterium--3:gtdb_order_counter=o__Ozemobacterales--3:gtdb_phylum_counter=p__Riflebacteria--3:gtdb_species_counter=s__Rifleibacterium sp001787855--1||s__Rifleibacterium sp002839445--1||s__Rifleibacterium sp018818125--1:heptad_counter=MCP-44H--3:lbd_counter=:lca=d__Bacteria:lca_tree=g__Rifleibacterium:name=N337715:ref_name_counter=],GB_GCA_002839435.1_protein.faa_PGYA01000056.1_23@PF00015_full_PFAM.193.430:0.00270793[&&NHX:Type=GTDB:gtdb_class=c__Ozemobacteria:gtdb_domain=d__Bacteria:gtdb_family=f__Ozemobacteraceae:gtdb_genus=g__Rifleibacterium:gtdb_order=o__Ozemobacterales:gtdb_phylum=p__Riflebacteria:gtdb_species=s__Rifleibacterium sp002839435:heptad=MCP-44H:species=d__Bacteria_p__Riflebacteria_c__Ozemobacteria_o__Ozemobacterales_f__Ozemobacteraceae_g__Rifleibacterium_s__Rifleibacterium sp002839435])0.819:0.00223288[&&NHX:Sample_counter=:Type_counter=GTDB--4:capture_class_counter=:capture_domain_counter=:capture_family_counter=:capture_genus_counter=:capture_order_counter=:capture_phylum_counter=:capture_species_counter=:evoltype=D:gtdb_class_counter=c__Ozemobacteria--4:gtdb_domain_counter=d__Bacteria--4:gtdb_family_counter=f__Ozemobacteraceae--4:gtdb_genus_counter=g__Rifleibacterium--4:gtdb_order_counter=o__Ozemobacterales--4:gtdb_phylum_counter=p__Riflebacteria--4:gtdb_species_counter=s__Rifleibacterium sp001787855--1||s__Rifleibacterium sp002839435--1||s__Rifleibacterium sp002839445--1||s__Rifleibacterium sp018818125--1:heptad_counter=MCP-44H--4:lbd_counter=:lca=d__Bacteria:lca_tree=g__Rifleibacterium:name=N337717:ref_name_counter=],GB_GCA_009917695.1_protein.faa_JAACJG010000013.1_83@PF00015_full_PFAM.154.431:5e-09[&&NHX:Type=GTDB:gtdb_class=c__Ozemobacteria:gtdb_domain=d__Bacteria:gtdb_family=f__Ozemobacteraceae:gtdb_genus=g__Rifleibacterium:gtdb_order=o__Ozemobacterales:gtdb_phylum=p__Riflebacteria:gtdb_species=s__Rifleibacterium amylolyticum:heptad=MCP-44H:species=d__Bacteria_p__Riflebacteria_c__Ozemobacteria_o__Ozemobacterales_f__Ozemobacteraceae_g__Rifleibacterium_s__Rifleibacterium amylolyticum])0.832:0.00620694[&&NHX:Sample_counter=:Type_counter=GTDB--5:capture_class_counter=:capture_domain_counter=:capture_family_counter=:capture_genus_counter=:capture_order_counter=:capture_phylum_counter=:capture_species_counter=:evoltype=D:gtdb_class_counter=c__Ozemobacteria--5:gtdb_domain_counter=d__Bacteria--5:gtdb_family_counter=f__Ozemobacteraceae--5:gtdb_genus_counter=g__Rifleibacterium--5:gtdb_order_counter=o__Ozemobacterales--5:gtdb_phylum_counter=p__Riflebacteria--5:gtdb_species_counter=s__Rifleibacterium amylolyticum--1||s__Rifleibacterium sp001787855--1||s__Rifleibacterium sp002839435--1||s__Rifleibacterium sp002839445--1||s__Rifleibacterium sp018818125--1:heptad_counter=MCP-44H--5:lbd_counter=:lca=d__Bacteria:lca_tree=g__Rifleibacterium:name=N337719:ref_name_counter=])0.746:0.00974349[&&NHX:Sample_counter=:Type_counter=GTDB--6:capture_class_counter=:capture_domain_counter=:capture_family_counter=:capture_genus_counter=:capture_order_counter=:capture_phylum_counter=:capture_species_counter=:evoltype=D:gtdb_class_counter=c__Ozemobacteria--6:gtdb_domain_counter=d__Bacteria--6:gtdb_family_counter=f__Ozemobacteraceae--6:gtdb_genus_counter=g__MWDD01--1||g__Rifleibacterium--5:gtdb_order_counter=o__Ozemobacterales--6:gtdb_phylum_counter=p__Riflebacteria--6:gtdb_species_counter=s__MWDD01 sp002070375--1||s__Rifleibacterium amylolyticum--1||s__Rifleibacterium sp001787855--1||s__Rifleibacterium sp002839435--1||s__Rifleibacterium sp002839445--1||s__Rifleibacterium sp018818125--1:heptad_counter=MCP-44H--6:lbd_counter=:lca=d__Bacteria:lca_tree=f__Ozemobacteraceae:name=N337720:ref_name_counter=])0.273:0.00572173[&&NHX:Sample_counter=:Type_counter=GTDB--7:capture_class_counter=:capture_domain_counter=:capture_family_counter=:capture_genus_counter=:capture_order_counter=:capture_phylum_counter=:capture_species_counter=:evoltype=D:gtdb_class_counter=c__Ozemobacteria--7:gtdb_domain_counter=d__Bacteria--7:gtdb_family_counter=f__Ozemobacteraceae--7:gtdb_genus_counter=g__MWDD01--1||g__Rifleibacterium--6:gtdb_order_counter=o__Ozemobacterales--7:gtdb_phylum_counter=p__Riflebacteria--7:gtdb_species_counter=s__MWDD01 sp002070375--1||s__Rifleibacterium amylolyticum--1||s__Rifleibacterium sp001787855--1||s__Rifleibacterium sp002839435--1||s__Rifleibacterium sp002839445--1||s__Rifleibacterium sp009928855--1||s__Rifleibacterium sp018818125--1:heptad_counter=MCP-44H--7:lbd_counter=:lca=d__Bacteria:lca_tree=f__Ozemobacteraceae:name=N337721:ref_name_counter=])0.903:0.0199653[&&NHX:Sample_counter=:Type_counter=GTDB--16:capture_class_counter=:capture_domain_counter=:capture_family_counter=:capture_genus_counter=:capture_order_counter=:capture_phylum_counter=:capture_species_counter=:evoltype=D:gtdb_class_counter=c__Ozemobacteria--16:gtdb_domain_counter=d__Bacteria--16:gtdb_family_counter=f__Ozemobacteraceae--16:gtdb_genus_counter=g__CG2-30-54-10--1||g__JACPTH01--1||g__JADFXM01--2||g__JADFYG01--1||g__MWAR01--2||g__MWDD01--1||g__Ozemobacter--2||g__Rifleibacterium--6:gtdb_order_counter=o__Ozemobacterales--16:gtdb_phylum_counter=p__Riflebacteria--16:gtdb_species_counter=s__CG2-30-54-10 sp001872985--1||s__JACPTH01 sp016192885--1||s__JADFXM01 sp015232575--1||s__JADFXM01 sp015233565--1||s__JADFYG01 sp015233155--1||s__MWAR01 sp002068715--1||s__MWAR01 sp017998915--1||s__MWDD01 sp002070375--1||s__Ozemobacter sibiricus--1||s__Ozemobacter sp012517355--1||s__Rifleibacterium amylolyticum--1||s__Rifleibacterium sp001787855--1||s__Rifleibacterium sp002839435--1||s__Rifleibacterium sp002839445--1||s__Rifleibacterium sp009928855--1||s__Rifleibacterium sp018818125--1:heptad_counter=MCP-44H--16:lbd_counter=:lca=d__Bacteria:lca_tree=f__Ozemobacteraceae:name=N337722:ref_name_counter=],GB_GCA_012520995.1_protein.faa_JAAYNI010000014.1_18@PF00015_full_PFAM.195.411:0.146012[&&NHX:Type=GTDB:gtdb_class=c__Ozemobacteria:gtdb_domain=d__Bacteria:gtdb_family=f__Ozemobacteraceae:gtdb_genus=g__JAAYNI01:gtdb_order=o__Ozemobacterales:gtdb_phylum=p__Riflebacteria:gtdb_species=s__JAAYNI01 sp012520995:heptad=MCP-44H:species=d__Bacteria_p__Riflebacteria_c__Ozemobacteria_o__Ozemobacterales_f__Ozemobacteraceae_g__JAAYNI01_s__JAAYNI01 sp012520995])0.882:0.0156631[&&NHX:Sample_counter=:Type_counter=GTDB--17:capture_class_counter=:capture_domain_counter=:capture_family_counter=:capture_genus_counter=:capture_order_counter=:capture_phylum_counter=:capture_species_counter=:evoltype=D:gtdb_class_counter=c__Ozemobacteria--17:gtdb_domain_counter=d__Bacteria--17:gtdb_family_counter=f__Ozemobacteraceae--17:gtdb_genus_counter=g__CG2-30-54-10--1||g__JAAYNI01--1||g__JACPTH01--1||g__JADFXM01--2||g__JADFYG01--1||g__MWAR01--2||g__MWDD01--1||g__Ozemobacter--2||g__Rifleibacterium--6:gtdb_order_counter=o__Ozemobacterales--17:gtdb_phylum_counter=p__Riflebacteria--17:gtdb_species_counter=s__CG2-30-54-10 sp001872985--1||s__JAAYNI01 sp012520995--1||s__JACPTH01 sp016192885--1||s__JADFXM01 sp015232575--1||s__JADFXM01 sp015233565--1||s__JADFYG01 sp015233155--1||s__MWAR01 sp002068715--1||s__MWAR01 sp017998915--1||s__MWDD01 sp002070375--1||s__Ozemobacter sibiricus--1||s__Ozemobacter sp012517355--1||s__Rifleibacterium amylolyticum--1||s__Rifleibacterium sp001787855--1||s__Rifleibacterium sp002839435--1||s__Rifleibacterium sp002839445--1||s__Rifleibacterium sp009928855--1||s__Rifleibacterium sp018818125--1:heptad_counter=MCP-44H--17:lbd_counter=:lca=d__Bacteria:lca_tree=f__Ozemobacteraceae:name=N337724:ref_name_counter=],(GB_GCA_017526725.1_protein.faa_JAFXRA010000069.1_9@PF00015_full_PFAM.163.423:5e-09[&&NHX:Type=GTDB:gtdb_class=c__Ozemobacteria:gtdb_domain=d__Bacteria:gtdb_family=f__Ozemobacteraceae:gtdb_genus=g__RUG334:gtdb_order=o__Ozemobacterales:gtdb_phylum=p__Riflebacteria:gtdb_species=s__RUG334 sp017526725:heptad=MCP-44H:species=d__Bacteria_p__Riflebacteria_c__Ozemobacteria_o__Ozemobacterales_f__Ozemobacteraceae_g__RUG334_s__RUG334 sp017526725],(GB_GCA_900317935.1_protein.faa_ONIU01000034.1_6@PF00015_full_PFAM.161.423:0.00253384[&&NHX:Type=GTDB:gtdb_class=c__Ozemobacteria:gtdb_domain=d__Bacteria:gtdb_family=f__Ozemobacteraceae:gtdb_genus=g__RUG334:gtdb_order=o__Ozemobacterales:gtdb_phylum=p__Riflebacteria:gtdb_species=s__RUG334 sp900317935:heptad=MCP-44H:species=d__Bacteria_p__Riflebacteria_c__Ozemobacteria_o__Ozemobacterales_f__Ozemobacteraceae_g__RUG334_s__RUG334 sp900317935],GB_GCA_905236865.1_protein.faa_CAJOQX010000156.1_19@PF00015_full_PFAM.145.417:0.0313456[&&NHX:Type=GTDB:gtdb_class=c__Ozemobacteria:gtdb_domain=d__Bacteria:gtdb_family=f__Ozemobacteraceae:gtdb_genus=g__RUG334:gtdb_order=o__Ozemobacterales:gtdb_phylum=p__Riflebacteria:gtdb_species=s__RUG334 sp905236865:heptad=MCP-44H:species=d__Bacteria_p__Riflebacteria_c__Ozemobacteria_o__Ozemobacterales_f__Ozemobacteraceae_g__RUG334_s__RUG334 sp905236865])0.854:0.00708679[&&NHX:Sample_counter=:Type_counter=GTDB--2:capture_class_counter=:capture_domain_counter=:capture_family_counter=:capture_genus_counter=:capture_order_counter=:capture_phylum_counter=:capture_species_counter=:evoltype=D:gtdb_class_counter=c__Ozemobacteria--2:gtdb_domain_counter=d__Bacteria--2:gtdb_family_counter=f__Ozemobacteraceae--2:gtdb_genus_counter=g__RUG334--2:gtdb_order_counter=o__Ozemobacterales--2:gtdb_phylum_counter=p__Riflebacteria--2:gtdb_species_counter=s__RUG334 sp900317935--1||s__RUG334 sp905236865--1:heptad_counter=MCP-44H--2:lbd_counter=:lca=d__Bacteria:lca_tree=g__RUG334:name=N337728:ref_name_counter=])0.945:0.0147398[&&NHX:Sample_counter=:Type_counter=GTDB--3:capture_class_counter=:capture_domain_counter=:capture_family_counter=:capture_genus_counter=:capture_order_counter=:capture_phylum_counter=:capture_species_counter=:evoltype=D:gtdb_class_counter=c__Ozemobacteria--3:gtdb_domain_counter=d__Bacteria--3:gtdb_family_counter=f__Ozemobacteraceae--3:gtdb_genus_counter=g__RUG334--3:gtdb_order_counter=o__Ozemobacterales--3:gtdb_phylum_counter=p__Riflebacteria--3:gtdb_species_counter=s__RUG334 sp017526725--1||s__RUG334 sp900317935--1||s__RUG334 sp905236865--1:heptad_counter=MCP-44H--3:lbd_counter=:lca=d__Bacteria:lca_tree=g__RUG334:name=N337729:ref_name_counter=])0.584:0.0151109[&&NHX:Sample_counter=:Type_counter=GTDB--20:capture_class_counter=:capture_domain_counter=:capture_family_counter=:capture_genus_counter=:capture_order_counter=:capture_phylum_counter=:capture_species_counter=:evoltype=D:gtdb_class_counter=c__Ozemobacteria--20:gtdb_domain_counter=d__Bacteria--20:gtdb_family_counter=f__Ozemobacteraceae--20:gtdb_genus_counter=g__CG2-30-54-10--1||g__JAAYNI01--1||g__JACPTH01--1||g__JADFXM01--2||g__JADFYG01--1||g__MWAR01--2||g__MWDD01--1||g__Ozemobacter--2||g__RUG334--3||g__Rifleibacterium--6:gtdb_order_counter=o__Ozemobacterales--20:gtdb_phylum_counter=p__Riflebacteria--20:gtdb_species_counter=s__CG2-30-54-10 sp001872985--1||s__JAAYNI01 sp012520995--1||s__JACPTH01 sp016192885--1||s__JADFXM01 sp015232575--1||s__JADFXM01 sp015233565--1||s__JADFYG01 sp015233155--1||s__MWAR01 sp002068715--1||s__MWAR01 sp017998915--1||s__MWDD01 sp002070375--1||s__Ozemobacter sibiricus--1||s__Ozemobacter sp012517355--1||s__RUG334 sp017526725--1||s__RUG334 sp900317935--1||s__RUG334 sp905236865--1||s__Rifleibacterium amylolyticum--1||s__Rifleibacterium sp001787855--1||s__Rifleibacterium sp002839435--1||s__Rifleibacterium sp002839445--1||s__Rifleibacterium sp009928855--1||s__Rifleibacterium sp018818125--1:heptad_counter=MCP-44H--20:lbd_counter=:lca=d__Bacteria:lca_tree=f__Ozemobacteraceae:name=N337730:ref_name_counter=],GB_GCA_905236675.1_protein.faa_CAJOND010000077.1_4@PF00015_full_PFAM.166.430:0.00755635[&&NHX:Type=GTDB:gtdb_class=c__Ozemobacteria:gtdb_domain=d__Bacteria:gtdb_family=f__Ozemobacteraceae:gtdb_genus=g__RUG334:gtdb_order=o__Ozemobacterales:gtdb_phylum=p__Riflebacteria:gtdb_species=s__RUG334 sp905236675:heptad=MCP-44H:species=d__Bacteria_p__Riflebacteria_c__Ozemobacteria_o__Ozemobacterales_f__Ozemobacteraceae_g__RUG334_s__RUG334 sp905236675])1:0.778542[&&NHX:Sample_counter=:Type_counter=GTDB--21:capture_class_counter=:capture_domain_counter=:capture_family_counter=:capture_genus_counter=:capture_order_counter=:capture_phylum_counter=:capture_species_counter=:evoltype=D:gtdb_class_counter=c__Ozemobacteria--21:gtdb_domain_counter=d__Bacteria--21:gtdb_family_counter=f__Ozemobacteraceae--21:gtdb_genus_counter=g__CG2-30-54-10--1||g__JAAYNI01--1||g__JACPTH01--1||g__JADFXM01--2||g__JADFYG01--1||g__MWAR01--2||g__MWDD01--1||g__Ozemobacter--2||g__RUG334--4||g__Rifleibacterium--6:gtdb_order_counter=o__Ozemobacterales--21:gtdb_phylum_counter=p__Riflebacteria--21:gtdb_species_counter=s__CG2-30-54-10 sp001872985--1||s__JAAYNI01 sp012520995--1||s__JACPTH01 sp016192885--1||s__JADFXM01 sp015232575--1||s__JADFXM01 sp015233565--1||s__JADFYG01 sp015233155--1||s__MWAR01 sp002068715--1||s__MWAR01 sp017998915--1||s__MWDD01 sp002070375--1||s__Ozemobacter sibiricus--1||s__Ozemobacter sp012517355--1||s__RUG334 sp017526725--1||s__RUG334 sp900317935--1||s__RUG334 sp905236675--1||s__RUG334 sp905236865--1||s__Rifleibacterium amylolyticum--1||s__Rifleibacterium sp001787855--1||s__Rifleibacterium sp002839435--1||s__Rifleibacterium sp002839445--1||s__Rifleibacterium sp009928855--1||s__Rifleibacterium sp018818125--1:heptad_counter=MCP-44H--21:lbd_counter=:lca=d__Bacteria:lca_tree=f__Ozemobacteraceae:name=N337732:ref_name_counter=],(RS_GCF_005869875.1_protein.faa_NZ_VAWG01000005.1_154@PF00015_full_PFAM.438.651:0.135161[&&NHX:Type=GTDB:gtdb_class=c__Bacilli:gtdb_domain=d__Bacteria:gtdb_family=f__Paenibacillaceae:gtdb_genus=g__Paenibacillus_A:gtdb_order=o__Paenibacillales:gtdb_phylum=p__Firmicutes:gtdb_species=s__Paenibacillus_A pinistramenti:heptad=MCP-44H:species=d__Bacteria_p__Firmicutes_c__Bacilli_o__Paenibacillales_f__Paenibacillaceae_g__Paenibacillus_A_s__Paenibacillus_A pinistramenti],RS_GCF_001685395.1_protein.faa_NZ_CP014167.1_257@PF00015_full_PFAM.411.628:0.0365765[&&NHX:Type=GTDB:gtdb_class=c__Bacilli:gtdb_domain=d__Bacteria:gtdb_family=f__Paenibacillaceae:gtdb_genus=g__Paenibacillus_A:gtdb_order=o__Paenibacillales:gtdb_phylum=p__Firmicutes:gtdb_species=s__Paenibacillus_A yonginensis:heptad=MCP-44H:species=d__Bacteria_p__Firmicutes_c__Bacilli_o__Paenibacillales_f__Paenibacillaceae_g__Paenibacillus_A_s__Paenibacillus_A yonginensis])1:0.499778[&&NHX:Sample_counter=:Type_counter=GTDB--2:capture_class_counter=:capture_domain_counter=:capture_family_counter=:capture_genus_counter=:capture_order_counter=:capture_phylum_counter=:capture_species_counter=:evoltype=D:gtdb_class_counter=c__Bacilli--2:gtdb_domain_counter=d__Bacteria--2:gtdb_family_counter=f__Paenibacillaceae--2:gtdb_genus_counter=g__Paenibacillus_A--2:gtdb_order_counter=o__Paenibacillales--2:gtdb_phylum_counter=p__Firmicutes--2:gtdb_species_counter=s__Paenibacillus_A pinistramenti--1||s__Paenibacillus_A yonginensis--1:heptad_counter=MCP-44H--2:lbd_counter=:lca=d__Bacteria:lca_tree=g__Paenibacillus_A:name=N337735:ref_name_counter=])0.801:0.112421[&&NHX:Sample_counter=:Type_counter=GTDB--23:capture_class_counter=:capture_domain_counter=:capture_family_counter=:capture_genus_counter=:capture_order_counter=:capture_phylum_counter=:capture_species_counter=:evoltype=D:gtdb_class_counter=c__Bacilli--2||c__Ozemobacteria--21:gtdb_domain_counter=d__Bacteria--23:gtdb_family_counter=f__Ozemobacteraceae--21||f__Paenibacillaceae--2:gtdb_genus_counter=g__CG2-30-54-10--1||g__JAAYNI01--1||g__JACPTH01--1||g__JADFXM01--2||g__JADFYG01--1||g__MWAR01--2||g__MWDD01--1||g__Ozemobacter--2||g__Paenibacillus_A--2||g__RUG334--4||g__Rifleibacterium--6:gtdb_order_counter=o__Ozemobacterales--21||o__Paenibacillales--2:gtdb_phylum_counter=p__Firmicutes--2||p__Riflebacteria--21:gtdb_species_counter=s__CG2-30-54-10 sp001872985--1||s__JAAYNI01 sp012520995--1||s__JACPTH01 sp016192885--1||s__JADFXM01 sp015232575--1||s__JADFXM01 sp015233565--1||s__JADFYG01 sp015233155--1||s__MWAR01 sp002068715--1||s__MWAR01 sp017998915--1||s__MWDD01 sp002070375--1||s__Ozemobacter sibiricus--1||s__Ozemobacter sp012517355--1||s__Paenibacillus_A pinistramenti--1||s__Paenibacillus_A yonginensis--1||s__RUG334 sp017526725--1||s__RUG334 sp900317935--1||s__RUG334 sp905236675--1||s__RUG334 sp905236865--1||s__Rifleibacterium amylolyticum--1||s__Rifleibacterium sp001787855--1||s__Rifleibacterium sp002839435--1||s__Rifleibacterium sp002839445--1||s__Rifleibacterium sp009928855--1||s__Rifleibacterium sp018818125--1:heptad_counter=MCP-44H--23:lbd_counter=:lca=d__Bacteria:lca_tree=f__Ozemobacteraceae:name=N337736:ref_name_counter=],RS_GCF_000377705.1_protein.faa_NZ_KB898632.1_52@PF00015_full_PFAM.323.516:0.584951[&&NHX:Type=GTDB:gtdb_class=c__Bacilli:gtdb_domain=d__Bacteria:gtdb_family=f__Marinococcaceae:gtdb_genus=g__Salsuginibacillus:gtdb_order=o__Bacillales_H:gtdb_phylum=p__Firmicutes:gtdb_species=s__Salsuginibacillus kocurii:heptad=MCP-44H:species=d__Bacteria_p__Firmicutes_c__Bacilli_o__Bacillales_H_f__Marinococcaceae_g__Salsuginibacillus_s__Salsuginibacillus kocurii])0.691:0.1082[&&NHX:Sample_counter=:Type_counter=GTDB--24:capture_class_counter=:capture_domain_counter=:capture_family_counter=:capture_genus_counter=:capture_order_counter=:capture_phylum_counter=:capture_species_counter=:evoltype=D:gtdb_class_counter=c__Bacilli--3||c__Ozemobacteria--21:gtdb_domain_counter=d__Bacteria--24:gtdb_family_counter=f__Marinococcaceae--1||f__Ozemobacteraceae--21||f__Paenibacillaceae--2:gtdb_genus_counter=g__CG2-30-54-10--1||g__JAAYNI01--1||g__JACPTH01--1||g__JADFXM01--2||g__JADFYG01--1||g__MWAR01--2||g__MWDD01--1||g__Ozemobacter--2||g__Paenibacillus_A--2||g__RUG334--4||g__Rifleibacterium--6||g__Salsuginibacillus--1:gtdb_order_counter=o__Bacillales_H--1||o__Ozemobacterales--21||o__Paenibacillales--2:gtdb_phylum_counter=p__Firmicutes--3||p__Riflebacteria--21:gtdb_species_counter=s__CG2-30-54-10 sp001872985--1||s__JAAYNI01 sp012520995--1||s__JACPTH01 sp016192885--1||s__JADFXM01 sp015232575--1||s__JADFXM01 sp015233565--1||s__JADFYG01 sp015233155--1||s__MWAR01 sp002068715--1||s__MWAR01 sp017998915--1||s__MWDD01 sp002070375--1||s__Ozemobacter sibiricus--1||s__Ozemobacter sp012517355--1||s__Paenibacillus_A pinistramenti--1||s__Paenibacillus_A yonginensis--1||s__RUG334 sp017526725--1||s__RUG334 sp900317935--1||s__RUG334 sp905236675--1||s__RUG334 sp905236865--1||s__Rifleibacterium amylolyticum--1||s__Rifleibacterium sp001787855--1||s__Rifleibacterium sp002839435--1||s__Rifleibacterium sp002839445--1||s__Rifleibacterium sp009928855--1||s__Rifleibacterium sp018818125--1||s__Salsuginibacillus kocurii--1:heptad_counter=MCP-44H--24:lbd_counter=:lca=d__Bacteria:lca_tree=d__Bacteria:name=N337738:ref_name_counter=])0.396:0.0969551[&&NHX:Sample_counter=:Type_counter=GTDB--30:capture_class_counter=:capture_domain_counter=:capture_family_counter=:capture_genus_counter=:capture_order_counter=:capture_phylum_counter=:capture_species_counter=:evoltype=D:gtdb_class_counter=c__Bacilli--9||c__Ozemobacteria--21:gtdb_domain_counter=d__Bacteria--30:gtdb_family_counter=f__Aeribacillaceae--1||f__Anoxybacillaceae--2||f__DSM-1321--1||f__Marinococcaceae--1||f__Ozemobacteraceae--21||f__Paenibacillaceae--2||f__Planococcaceae--2:gtdb_genus_counter=g__Aeribacillus--1||g__Anoxybacillus_B--1||g__Bacillus_AD--1||g__CG2-30-54-10--1||g__Caryophanon--1||g__JAAYNI01--1||g__JACPTH01--1||g__JADFXM01--2||g__JADFYG01--1||g__MWAR01--2||g__MWDD01--1||g__Ozemobacter--2||g__Paenibacillus_A--2||g__Parageobacillus--1||g__RUG334--4||g__Rifleibacterium--6||g__Salsuginibacillus--1||g__Solibacillus--1:gtdb_order_counter=o__Bacillales--3||o__Bacillales_A--2||o__Bacillales_B--1||o__Bacillales_H--1||o__Ozemobacterales--21||o__Paenibacillales--2:gtdb_phylum_counter=p__Firmicutes--9||p__Riflebacteria--21:gtdb_species_counter=s__Aeribacillus composti--1||s__Anoxybacillus_B vitaminiphilus--1||s__Bacillus_AD massiliogorillae--1||s__CG2-30-54-10 sp001872985--1||s__Caryophanon latum--1||s__JAAYNI01 sp012520995--1||s__JACPTH01 sp016192885--1||s__JADFXM01 sp015232575--1||s__JADFXM01 sp015233565--1||s__JADFYG01 sp015233155--1||s__MWAR01 sp002068715--1||s__MWAR01 sp017998915--1||s__MWDD01 sp002070375--1||s__Ozemobacter sibiricus--1||s__Ozemobacter sp012517355--1||s__Paenibacillus_A pinistramenti--1||s__Paenibacillus_A yonginensis--1||s__Parageobacillus thermantarcticus--1||s__RUG334 sp017526725--1||s__RUG334 sp900317935--1||s__RUG334 sp905236675--1||s__RUG334 sp905236865--1||s__Rifleibacterium amylolyticum--1||s__Rifleibacterium sp001787855--1||s__Rifleibacterium sp002839435--1||s__Rifleibacterium sp002839445--1||s__Rifleibacterium sp009928855--1||s__Rifleibacterium sp018818125--1||s__Salsuginibacillus kocurii--1||s__Solibacillus cecembensis--1:heptad_counter=MCP-40H--1||MCP-44H--29:lbd_counter=:lca=d__Bacteria:lca_tree=d__Bacteria:name=N337739:ref_name_counter=],(((RS_GCF_000160455.2_protein.faa_NZ_ACJX03000001.1_370@PF00015_full_PFAM.454.660:0.00937703[&&NHX:Type=GTDB:gtdb_class=c__Synergistia:gtdb_domain=d__Bacteria:gtdb_family=f__Acetomicrobiaceae:gtdb_genus=g__Acetomicrobium:gtdb_order=o__Synergistales:gtdb_phylum=p__Synergistota:gtdb_species=s__Acetomicrobium hydrogeniformans:heptad=MCP-44H:species=d__Bacteria_p__Synergistota_c__Synergistia_o__Synergistales_f__Acetomicrobiaceae_g__Acetomicrobium_s__Acetomicrobium hydrogeniformans],GB_GCA_002433005.1_protein.faa_DJHF01000020.1_18@PF00015_full_PFAM.441.656:0.0183324[&&NHX:Type=GTDB:gtdb_class=c__Synergistia:gtdb_domain=d__Bacteria:gtdb_family=f__Acetomicrobiaceae:gtdb_genus=g__Acetomicrobium:gtdb_order=o__Synergistales:gtdb_phylum=p__Synergistota:gtdb_species=s__Acetomicrobium sp002433005:heptad=MCP-44H:species=d__Bacteria_p__Synergistota_c__Synergistia_o__Synergistales_f__Acetomicrobiaceae_g__Acetomicrobium_s__Acetomicrobium sp002433005])0.86:0.0440197[&&NHX:Sample_counter=:Type_counter=GTDB--2:capture_class_counter=:capture_domain_counter=:capture_family_counter=:capture_genus_counter=:capture_order_counter=:capture_phylum_counter=:capture_species_counter=:evoltype=D:gtdb_class_counter=c__Synergistia--2:gtdb_domain_counter=d__Bacteria--2:gtdb_family_counter=f__Acetomicrobiaceae--2:gtdb_genus_counter=g__Acetomicrobium--2:gtdb_order_counter=o__Synergistales--2:gtdb_phylum_counter=p__Synergistota--2:gtdb_species_counter=s__Acetomicrobium hydrogeniformans--1||s__Acetomicrobium sp002433005--1:heptad_counter=MCP-44H--2:lbd_counter=:lca=d__Bacteria:lca_tree=g__Acetomicrobium:name=N337742:ref_name_counter=],(GB_GCA_900129645.1_protein.faa_FSQZ01000001.1_1545@PF00015_full_PFAM.446.617:0.0438058[&&NHX:Type=GTDB:gtdb_class=c__Synergistia:gtdb_domain=d__Bacteria:gtdb_family=f__Acetomicrobiaceae:gtdb_genus=g__Acetomicrobium:gtdb_order=o__Synergistales:gtdb_phylum=p__Synergistota:gtdb_species=s__Acetomicrobium flavidum:heptad=MCP-44H:species=d__Bacteria_p__Synergistota_c__Synergistia_o__Synergistales_f__Acetomicrobiaceae_g__Acetomicrobium_s__Acetomicrobium flavidum],GB_GCA_012518015.1_protein.faa_JAAYTM010000085.1_10@PF00015_full_PFAM.457.670:0.0364335[&&NHX:Type=GTDB:gtdb_class=c__Synergistia:gtdb_domain=d__Bacteria:gtdb_family=f__Acetomicrobiaceae:gtdb_genus=g__Acetomicrobium:gtdb_order=o__Synergistales:gtdb_phylum=p__Synergistota:gtdb_species=s__Acetomicrobium sp012518015:heptad=MCP-44H:species=d__Bacteria_p__Synergistota_c__Synergistia_o__Synergistales_f__Acetomicrobiaceae_g__Acetomicrobium_s__Acetomicrobium sp012518015])0.856:0.0480052[&&NHX:Sample_counter=:Type_counter=GTDB--2:capture_class_counter=:capture_domain_counter=:capture_family_counter=:capture_genus_counter=:capture_order_counter=:capture_phylum_counter=:capture_species_counter=:evoltype=D:gtdb_class_counter=c__Synergistia--2:gtdb_domain_counter=d__Bacteria--2:gtdb_family_counter=f__Acetomicrobiaceae--2:gtdb_genus_counter=g__Acetomicrobium--2:gtdb_order_counter=o__Synergistales--2:gtdb_phylum_counter=p__Synergistota--2:gtdb_species_counter=s__Acetomicrobium flavidum--1||s__Acetomicrobium sp012518015--1:heptad_counter=MCP-44H--2:lbd_counter=:lca=d__Bacteria:lca_tree=g__Acetomicrobium:name=N337745:ref_name_counter=])0.956:0.159498[&&NHX:Sample_counter=:Type_counter=GTDB--4:capture_class_counter=:capture_domain_counter=:capture_family_counter=:capture_genus_counter=:capture_order_counter=:capture_phylum_counter=:capture_species_counter=:evoltype=D:gtdb_class_counter=c__Synergistia--4:gtdb_domain_counter=d__Bacteria--4:gtdb_family_counter=f__Acetomicrobiaceae--4:gtdb_genus_counter=g__Acetomicrobium--4:gtdb_order_counter=o__Synergistales--4:gtdb_phylum_counter=p__Synergistota--4:gtdb_species_counter=s__Acetomicrobium flavidum--1||s__Acetomicrobium hydrogeniformans--1||s__Acetomicrobium sp002433005--1||s__Acetomicrobium sp012518015--1:heptad_counter=MCP-44H--4:lbd_counter=:lca=d__Bacteria:lca_tree=g__Acetomicrobium:name=N337746:ref_name_counter=],(RS_GCF_000165795.1_protein.faa_NZ_CM001022.1_2230@PF00015_full_PFAM.458.635:0.187223[&&NHX:Type=GTDB:gtdb_class=c__Synergistia:gtdb_domain=d__Bacteria:gtdb_family=f__Synergistaceae:gtdb_genus=g__Aminomonas:gtdb_order=o__Synergistales:gtdb_phylum=p__Synergistota:gtdb_species=s__Aminomonas paucivorans:heptad=MCP-44H:species=d__Bacteria_p__Synergistota_c__Synergistia_o__Synergistales_f__Synergistaceae_g__Aminomonas_s__Aminomonas paucivorans],((RS_GCF_000165795.1_protein.faa_NZ_CM001022.1_421@PF00015_full_PFAM.448.641:0.196269[&&NHX:Type=GTDB:gtdb_class=c__Synergistia:gtdb_domain=d__Bacteria:gtdb_family=f__Synergistaceae:gtdb_genus=g__Aminomonas:gtdb_order=o__Synergistales:gtdb_phylum=p__Synergistota:gtdb_species=s__Aminomonas paucivorans:heptad=MCP-44H:species=d__Bacteria_p__Synergistota_c__Synergistia_o__Synergistales_f__Synergistaceae_g__Aminomonas_s__Aminomonas paucivorans],(RS_GCF_000237825.1_protein.faa_NZ_CM001377.1_1470@PF00015_full_PFAM.451.643:0.0754737[&&NHX:Type=GTDB:gtdb_class=c__Synergistia:gtdb_domain=d__Bacteria:gtdb_family=f__Synergistaceae:gtdb_genus=g__Thermanaerovibrio:gtdb_order=o__Synergistales:gtdb_phylum=p__Synergistota:gtdb_species=s__Thermanaerovibrio velox:heptad=MCP-44H:species=d__Bacteria_p__Synergistota_c__Synergistia_o__Synergistales_f__Synergistaceae_g__Thermanaerovibrio_s__Thermanaerovibrio velox],RS_GCF_000024905.1_protein.faa_NC_013522.1_312@PF00015_full_PFAM.436.643:0.102686[&&NHX:Type=GTDB:gtdb_class=c__Synergistia:gtdb_domain=d__Bacteria:gtdb_family=f__Synergistaceae:gtdb_genus=g__Thermanaerovibrio:gtdb_order=o__Synergistales:gtdb_phylum=p__Synergistota:gtdb_species=s__Thermanaerovibrio acidaminovorans:heptad=MCP-44H:species=d__Bacteria_p__Synergistota_c__Synergistia_o__Synergistales_f__Synergistaceae_g__Thermanaerovibrio_s__Thermanaerovibrio acidaminovorans])0.998:0.162478[&&NHX:Sample_counter=:Type_counter=GTDB--2:capture_class_counter=:capture_domain_counter=:capture_family_counter=:capture_genus_counter=:capture_order_counter=:capture_phylum_counter=:capture_species_counter=:evoltype=D:gtdb_class_counter=c__Synergistia--2:gtdb_domain_counter=d__Bacteria--2:gtdb_family_counter=f__Synergistaceae--2:gtdb_genus_counter=g__Thermanaerovibrio--2:gtdb_order_counter=o__Synergistales--2:gtdb_phylum_counter=p__Synergistota--2:gtdb_species_counter=s__Thermanaerovibrio acidaminovorans--1||s__Thermanaerovibrio velox--1:heptad_counter=MCP-44H--2:lbd_counter=:lca=d__Bacteria:lca_tree=g__Thermanaerovibrio:name=N337751:ref_name_counter=])0.626:0.0636117[&&NHX:Sample_counter=:Type_counter=GTDB--3:capture_class_counter=:capture_domain_counter=:capture_family_counter=:capture_genus_counter=:capture_order_counter=:capture_phylum_counter=:capture_species_counter=:evoltype=D:gtdb_class_counter=c__Synergistia--3:gtdb_domain_counter=d__Bacteria--3:gtdb_family_counter=f__Synergistaceae--3:gtdb_genus_counter=g__Aminomonas--1||g__Thermanaerovibrio--2:gtdb_order_counter=o__Synergistales--3:gtdb_phylum_counter=p__Synergistota--3:gtdb_species_counter=s__Aminomonas paucivorans--1||s__Thermanaerovibrio acidaminovorans--1||s__Thermanaerovibrio velox--1:heptad_counter=MCP-44H--3:lbd_counter=:lca=d__Bacteria:lca_tree=f__Synergistaceae:name=N337752:ref_name_counter=],(GB_GCA_002425685.1_protein.faa_DIMS01000122.1_12@PF00015_full_PFAM.431.661:0.0143152[&&NHX:Type=GTDB:gtdb_class=c__Synergistia:gtdb_domain=d__Bacteria:gtdb_family=f__Aminiphilaceae:gtdb_genus=g__Aminiphilus:gtdb_order=o__Synergistales:gtdb_phylum=p__Synergistota:gtdb_species=s__Aminiphilus sp002425685:heptad=MCP-44H:species=d__Bacteria_p__Synergistota_c__Synergistia_o__Synergistales_f__Aminiphilaceae_g__Aminiphilus_s__Aminiphilus sp002425685],RS_GCF_000526375.1_protein.faa_NZ_JAFY01000005.1_448@PF00015_full_PFAM.432.666:0.00983979[&&NHX:Type=GTDB:gtdb_class=c__Synergistia:gtdb_domain=d__Bacteria:gtdb_family=f__Aminiphilaceae:gtdb_genus=g__Aminiphilus:gtdb_order=o__Synergistales:gtdb_phylum=p__Synergistota:gtdb_species=s__Aminiphilus circumscriptus:heptad=MCP-44H:species=d__Bacteria_p__Synergistota_c__Synergistia_o__Synergistales_f__Aminiphilaceae_g__Aminiphilus_s__Aminiphilus circumscriptus])1:0.236966[&&NHX:Sample_counter=:Type_counter=GTDB--2:capture_class_counter=:capture_domain_counter=:capture_family_counter=:capture_genus_counter=:capture_order_counter=:capture_phylum_counter=:capture_species_counter=:evoltype=D:gtdb_class_counter=c__Synergistia--2:gtdb_domain_counter=d__Bacteria--2:gtdb_family_counter=f__Aminiphilaceae--2:gtdb_genus_counter=g__Aminiphilus--2:gtdb_order_counter=o__Synergistales--2:gtdb_phylum_counter=p__Synergistota--2:gtdb_species_counter=s__Aminiphilus circumscriptus--1||s__Aminiphilus sp002425685--1:heptad_counter=MCP-44H--2:lbd_counter=:lca=d__Bacteria:lca_tree=g__Aminiphilus:name=N337755:ref_name_counter=])0.317:0.0474665[&&NHX:Sample_counter=:Type_counter=GTDB--5:capture_class_counter=:capture_domain_counter=:capture_family_counter=:capture_genus_counter=:capture_order_counter=:capture_phylum_counter=:capture_species_counter=:evoltype=D:gtdb_class_counter=c__Synergistia--5:gtdb_domain_counter=d__Bacteria--5:gtdb_family_counter=f__Aminiphilaceae--2||f__Synergistaceae--3:gtdb_genus_counter=g__Aminiphilus--2||g__Aminomonas--1||g__Thermanaerovibrio--2:gtdb_order_counter=o__Synergistales--5:gtdb_phylum_counter=p__Synergistota--5:gtdb_species_counter=s__Aminiphilus circumscriptus--1||s__Aminiphilus sp002425685--1||s__Aminomonas paucivorans--1||s__Thermanaerovibrio acidaminovorans--1||s__Thermanaerovibrio velox--1:heptad_counter=MCP-44H--5:lbd_counter=:lca=d__Bacteria:lca_tree=o__Synergistales:name=N337756:ref_name_counter=])0.934:0.125211[&&NHX:Sample_counter=:Type_counter=GTDB--6:capture_class_counter=:capture_domain_counter=:capture_family_counter=:capture_genus_counter=:capture_order_counter=:capture_phylum_counter=:capture_species_counter=:evoltype=D:gtdb_class_counter=c__Synergistia--6:gtdb_domain_counter=d__Bacteria--6:gtdb_family_counter=f__Aminiphilaceae--2||f__Synergistaceae--4:gtdb_genus_counter=g__Aminiphilus--2||g__Aminomonas--2||g__Thermanaerovibrio--2:gtdb_order_counter=o__Synergistales--6:gtdb_phylum_counter=p__Synergistota--6:gtdb_species_counter=s__Aminiphilus circumscriptus--1||s__Aminiphilus sp002425685--1||s__Aminomonas paucivorans--2||s__Thermanaerovibrio acidaminovorans--1||s__Thermanaerovibrio velox--1:heptad_counter=MCP-44H--6:lbd_counter=:lca=d__Bacteria:lca_tree=o__Synergistales:name=N337757:ref_name_counter=])0.999:0.569411[&&NHX:Sample_counter=:Type_counter=GTDB--10:capture_class_counter=:capture_domain_counter=:capture_family_counter=:capture_genus_counter=:capture_order_counter=:capture_phylum_counter=:capture_species_counter=:evoltype=D:gtdb_class_counter=c__Synergistia--10:gtdb_domain_counter=d__Bacteria--10:gtdb_family_counter=f__Acetomicrobiaceae--4||f__Aminiphilaceae--2||f__Synergistaceae--4:gtdb_genus_counter=g__Acetomicrobium--4||g__Aminiphilus--2||g__Aminomonas--2||g__Thermanaerovibrio--2:gtdb_order_counter=o__Synergistales--10:gtdb_phylum_counter=p__Synergistota--10:gtdb_species_counter=s__Acetomicrobium flavidum--1||s__Acetomicrobium hydrogeniformans--1||s__Acetomicrobium sp002433005--1||s__Acetomicrobium sp012518015--1||s__Aminiphilus circumscriptus--1||s__Aminiphilus sp002425685--1||s__Aminomonas paucivorans--2||s__Thermanaerovibrio acidaminovorans--1||s__Thermanaerovibrio velox--1:heptad_counter=MCP-44H--10:lbd_counter=:lca=d__Bacteria:lca_tree=o__Synergistales:name=N337758:ref_name_counter=])0.907:0.181519[&&NHX:Sample_counter=:Type_counter=GTDB--40:capture_class_counter=:capture_domain_counter=:capture_family_counter=:capture_genus_counter=:capture_order_counter=:capture_phylum_counter=:capture_species_counter=:evoltype=D:gtdb_class_counter=c__Bacilli--9||c__Ozemobacteria--21||c__Synergistia--10:gtdb_domain_counter=d__Bacteria--40:gtdb_family_counter=f__Acetomicrobiaceae--4||f__Aeribacillaceae--1||f__Aminiphilaceae--2||f__Anoxybacillaceae--2||f__DSM-1321--1||f__Marinococcaceae--1||f__Ozemobacteraceae--21||f__Paenibacillaceae--2||f__Planococcaceae--2||f__Synergistaceae--4:gtdb_genus_counter=g__Acetomicrobium--4||g__Aeribacillus--1||g__Aminiphilus--2||g__Aminomonas--2||g__Anoxybacillus_B--1||g__Bacillus_AD--1||g__CG2-30-54-10--1||g__Caryophanon--1||g__JAAYNI01--1||g__JACPTH01--1||g__JADFXM01--2||g__JADFYG01--1||g__MWAR01--2||g__MWDD01--1||g__Ozemobacter--2||g__Paenibacillus_A--2||g__Parageobacillus--1||g__RUG334--4||g__Rifleibacterium--6||g__Salsuginibacillus--1||g__Solibacillus--1||g__Thermanaerovibrio--2:gtdb_order_counter=o__Bacillales--3||o__Bacillales_A--2||o__Bacillales_B--1||o__Bacillales_H--1||o__Ozemobacterales--21||o__Paenibacillales--2||o__Synergistales--10:gtdb_phylum_counter=p__Firmicutes--9||p__Riflebacteria--21||p__Synergistota--10:gtdb_species_counter=s__Acetomicrobium flavidum--1||s__Acetomicrobium hydrogeniformans--1||s__Acetomicrobium sp002433005--1||s__Acetomicrobium sp012518015--1||s__Aeribacillus composti--1||s__Aminiphilus circumscriptus--1||s__Aminiphilus sp002425685--1||s__Aminomonas paucivorans--2||s__Anoxybacillus_B vitaminiphilus--1||s__Bacillus_AD massiliogorillae--1||s__CG2-30-54-10 sp001872985--1||s__Caryophanon latum--1||s__JAAYNI01 sp012520995--1||s__JACPTH01 sp016192885--1||s__JADFXM01 sp015232575--1||s__JADFXM01 sp015233565--1||s__JADFYG01 sp015233155--1||s__MWAR01 sp002068715--1||s__MWAR01 sp017998915--1||s__MWDD01 sp002070375--1||s__Ozemobacter sibiricus--1||s__Ozemobacter sp012517355--1||s__Paenibacillus_A pinistramenti--1||s__Paenibacillus_A yonginensis--1||s__Parageobacillus thermantarcticus--1||s__RUG334 sp017526725--1||s__RUG334 sp900317935--1||s__RUG334 sp905236675--1||s__RUG334 sp905236865--1||s__Rifleibacterium amylolyticum--1||s__Rifleibacterium sp001787855--1||s__Rifleibacterium sp002839435--1||s__Rifleibacterium sp002839445--1||s__Rifleibacterium sp009928855--1||s__Rifleibacterium sp018818125--1||s__Salsuginibacillus kocurii--1||s__Solibacillus cecembensis--1||s__Thermanaerovibrio acidaminovorans--1||s__Thermanaerovibrio velox--1:heptad_counter=MCP-40H--1||MCP-44H--39:lbd_counter=:lca=d__Bacteria:lca_tree=d__Bacteria:name=N337759:ref_name_counter=])0:5e-09[&&NHX:Sample_counter=rhiztom2--1:Type_counter=GTDB--40||capture--1:capture_class_counter=c__Thermoleophilia--1:capture_domain_counter=d__Bacteria--1:capture_family_counter=f__Solirubrobacteraceae--1:capture_genus_counter=g__Solirubrobacter--1:capture_order_counter=o__Solirubrobacterales--1:capture_phylum_counter=p__Actinobacteriota--1:capture_species_counter=s__Solirubrobacter sp003344625--1:gtdb_class_counter=c__Bacilli--9||c__Ozemobacteria--21||c__Synergistia--10:gtdb_domain_counter=d__Bacteria--40:gtdb_family_counter=f__Acetomicrobiaceae--4||f__Aeribacillaceae--1||f__Aminiphilaceae--2||f__Anoxybacillaceae--2||f__DSM-1321--1||f__Marinococcaceae--1||f__Ozemobacteraceae--21||f__Paenibacillaceae--2||f__Planococcaceae--2||f__Synergistaceae--4:gtdb_genus_counter=g__Acetomicrobium--4||g__Aeribacillus--1||g__Aminiphilus--2||g__Aminomonas--2||g__Anoxybacillus_B--1||g__Bacillus_AD--1||g__CG2-30-54-10--1||g__Caryophanon--1||g__JAAYNI01--1||g__JACPTH01--1||g__JADFXM01--2||g__JADFYG01--1||g__MWAR01--2||g__MWDD01--1||g__Ozemobacter--2||g__Paenibacillus_A--2||g__Parageobacillus--1||g__RUG334--4||g__Rifleibacterium--6||g__Salsuginibacillus--1||g__Solibacillus--1||g__Thermanaerovibrio--2:gtdb_order_counter=o__Bacillales--3||o__Bacillales_A--2||o__Bacillales_B--1||o__Bacillales_H--1||o__Ozemobacterales--21||o__Paenibacillales--2||o__Synergistales--10:gtdb_phylum_counter=p__Firmicutes--9||p__Riflebacteria--21||p__Synergistota--10:gtdb_species_counter=s__Acetomicrobium flavidum--1||s__Acetomicrobium hydrogeniformans--1||s__Acetomicrobium sp002433005--1||s__Acetomicrobium sp012518015--1||s__Aeribacillus composti--1||s__Aminiphilus circumscriptus--1||s__Aminiphilus sp002425685--1||s__Aminomonas paucivorans--2||s__Anoxybacillus_B vitaminiphilus--1||s__Bacillus_AD massiliogorillae--1||s__CG2-30-54-10 sp001872985--1||s__Caryophanon latum--1||s__JAAYNI01 sp012520995--1||s__JACPTH01 sp016192885--1||s__JADFXM01 sp015232575--1||s__JADFXM01 sp015233565--1||s__JADFYG01 sp015233155--1||s__MWAR01 sp002068715--1||s__MWAR01 sp017998915--1||s__MWDD01 sp002070375--1||s__Ozemobacter sibiricus--1||s__Ozemobacter sp012517355--1||s__Paenibacillus_A pinistramenti--1||s__Paenibacillus_A yonginensis--1||s__Parageobacillus thermantarcticus--1||s__RUG334 sp017526725--1||s__RUG334 sp900317935--1||s__RUG334 sp905236675--1||s__RUG334 sp905236865--1||s__Rifleibacterium amylolyticum--1||s__Rifleibacterium sp001787855--1||s__Rifleibacterium sp002839435--1||s__Rifleibacterium sp002839445--1||s__Rifleibacterium sp009928855--1||s__Rifleibacterium sp018818125--1||s__Salsuginibacillus kocurii--1||s__Solibacillus cecembensis--1||s__Thermanaerovibrio acidaminovorans--1||s__Thermanaerovibrio velox--1:heptad_counter=MCP-24H--1||MCP-40H--1||MCP-44H--39:lbd_counter=:lca=d__Bacteria:lca_tree=d__Bacteria:name=N337760:ref_name_counter=])0:1.3e-08[&&NHX:Sample_counter=rhiztom1--1||rhiztom2--2||rhiztom3--9:Type_counter=GTDB--40||capture--12:besthit_avg=52.4:besthit_max=52.4:besthit_min=52.4:besthit_std=0:besthit_sum=52.4:bitscore_avg=76.3:bitscore_max=76.3:bitscore_min=76.3:bitscore_std=0:bitscore_sum=76.3:capture_class_counter=c__Actinomycetia--1||c__Clostridia--1||c__Gammaproteobacteria--2||c__Thermoleophilia--8:capture_domain_counter=d__Bacteria--12:capture_family_counter=f__Lachnospiraceae--1||f__Pseudomonadaceae--1||f__Solirubrobacteraceae--8||f__Streptosporangiaceae--1||f__Thioalkalivibrionaceae--1:capture_genus_counter=g__Agathobacter--1||g__Planobispora--1||g__Pseudomonas_E--1||g__Solirubrobacter--8||g__Thioalkalivibrio--1:capture_order_counter=o__Ectothiorhodospirales--1||o__Lachnospirales--1||o__Pseudomonadales--1||o__Solirubrobacterales--8||o__Streptosporangiales--1:capture_phylum_counter=p__Actinobacteriota--9||p__Firmicutes_A--1||p__Proteobacteria--2:capture_species_counter=s__Agathobacter sp910587655--1||s__Planobispora longispora--1||s__Pseudomonas_E cremoris--1||s__Solirubrobacter soli--1||s__Solirubrobacter sp003344625--7||s__Thioalkalivibrio halophilus--1:evalue_avg=5.74e-18:evalue_max=5.74e-18:evalue_min=5.74e-18:evalue_std=0:evalue_sum=5.74e-18:gapopen_avg=3.0:gapopen_max=3.0:gapopen_min=3.0:gapopen_std=0:gapopen_sum=3.0:gtdb_class_counter=c__Bacilli--9||c__Ozemobacteria--21||c__Synergistia--10:gtdb_domain_counter=d__Bacteria--40:gtdb_family_counter=f__Acetomicrobiaceae--4||f__Aeribacillaceae--1||f__Aminiphilaceae--2||f__Anoxybacillaceae--2||f__DSM-1321--1||f__Marinococcaceae--1||f__Ozemobacteraceae--21||f__Paenibacillaceae--2||f__Planococcaceae--2||f__Synergistaceae--4:gtdb_genus_counter=g__Acetomicrobium--4||g__Aeribacillus--1||g__Aminiphilus--2||g__Aminomonas--2||g__Anoxybacillus_B--1||g__Bacillus_AD--1||g__CG2-30-54-10--1||g__Caryophanon--1||g__JAAYNI01--1||g__JACPTH01--1||g__JADFXM01--2||g__JADFYG01--1||g__MWAR01--2||g__MWDD01--1||g__Ozemobacter--2||g__Paenibacillus_A--2||g__Parageobacillus--1||g__RUG334--4||g__Rifleibacterium--6||g__Salsuginibacillus--1||g__Solibacillus--1||g__Thermanaerovibrio--2:gtdb_order_counter=o__Bacillales--3||o__Bacillales_A--2||o__Bacillales_B--1||o__Bacillales_H--1||o__Ozemobacterales--21||o__Paenibacillales--2||o__Synergistales--10:gtdb_phylum_counter=p__Firmicutes--9||p__Riflebacteria--21||p__Synergistota--10:gtdb_species_counter=s__Acetomicrobium flavidum--1||s__Acetomicrobium hydrogeniformans--1||s__Acetomicrobium sp002433005--1||s__Acetomicrobium sp012518015--1||s__Aeribacillus composti--1||s__Aminiphilus circumscriptus--1||s__Aminiphilus sp002425685--1||s__Aminomonas paucivorans--2||s__Anoxybacillus_B vitaminiphilus--1||s__Bacillus_AD massiliogorillae--1||s__CG2-30-54-10 sp001872985--1||s__Caryophanon latum--1||s__JAAYNI01 sp012520995--1||s__JACPTH01 sp016192885--1||s__JADFXM01 sp015232575--1||s__JADFXM01 sp015233565--1||s__JADFYG01 sp015233155--1||s__MWAR01 sp002068715--1||s__MWAR01 sp017998915--1||s__MWDD01 sp002070375--1||s__Ozemobacter sibiricus--1||s__Ozemobacter sp012517355--1||s__Paenibacillus_A pinistramenti--1||s__Paenibacillus_A yonginensis--1||s__Parageobacillus thermantarcticus--1||s__RUG334 sp017526725--1||s__RUG334 sp900317935--1||s__RUG334 sp905236675--1||s__RUG334 sp905236865--1||s__Rifleibacterium amylolyticum--1||s__Rifleibacterium sp001787855--1||s__Rifleibacterium sp002839435--1||s__Rifleibacterium sp002839445--1||s__Rifleibacterium sp009928855--1||s__Rifleibacterium sp018818125--1||s__Salsuginibacillus kocurii--1||s__Solibacillus cecembensis--1||s__Thermanaerovibrio acidaminovorans--1||s__Thermanaerovibrio velox--1:heptad_counter=MCP-24H--1||MCP-40H--2||MCP-44H--49:lbd_counter=:lca_tree=d__Bacteria:length_avg=124.0:length_max=124.0:length_min=124.0:length_std=0:length_sum=124.0:mismatch_avg=54.0:mismatch_max=54.0:mismatch_min=54.0:mismatch_std=0:mismatch_sum=54.0:name=N337761:qcovhsp_avg=96.1:qcovhsp_max=96.1:qcovhsp_min=96.1:qcovhsp_std=0:qcovhsp_sum=96.1:qend_avg=128.0:qend_max=128.0:qend_min=128.0:qend_std=0:qend_sum=128.0:qstart_avg=5.0:qstart_max=5.0:qstart_min=5.0:qstart_std=0:qstart_sum=5.0:ref_name_counter=RS_GCF_000423665.1_protein.faa_NZ_AUIK01000010.1_228@PF00015_full_PFAM.81.234--1:scovhsp_avg=77.8:scovhsp_max=77.8:scovhsp_min=77.8:scovhsp_std=0:scovhsp_sum=77.8:send_avg=128.0:send_max=128.0:send_min=128.0:send_std=0:send_sum=128.0:sstart_avg=10.0:sstart_max=10.0:sstart_min=10.0:sstart_std=0:sstart_sum=10.0],fbbf6040-9024-5b1f-9d60-9a19ecc69ccc_1@MCPsignal.17.70:0.0442148[&&NHX:Sample=rhiztom2:Type=capture:capture_class=c__Actinomycetia:capture_domain=d__Bacteria:capture_family=f__Streptosporangiaceae:capture_genus=g__Planobispora:capture_order=o__Streptosporangiales:capture_phylum=p__Actinobacteriota:capture_species=s__Planobispora longispora:heptad=MCP-40H])0.848:0.117903[&&NHX:Sample_counter=rhiztom1--1||rhiztom2--3||rhiztom3--9:Type_counter=GTDB--40||capture--13:besthit_avg=52.4:besthit_max=52.4:besthit_min=52.4:besthit_std=0:besthit_sum=52.4:bitscore_avg=76.3:bitscore_max=76.3:bitscore_min=76.3:bitscore_std=0:bitscore_sum=76.3:capture_class_counter=c__Actinomycetia--2||c__Clostridia--1||c__Gammaproteobacteria--2||c__Thermoleophilia--8:capture_domain_counter=d__Bacteria--13:capture_family_counter=f__Lachnospiraceae--1||f__Pseudomonadaceae--1||f__Solirubrobacteraceae--8||f__Streptosporangiaceae--2||f__Thioalkalivibrionaceae--1:capture_genus_counter=g__Agathobacter--1||g__Planobispora--2||g__Pseudomonas_E--1||g__Solirubrobacter--8||g__Thioalkalivibrio--1:capture_order_counter=o__Ectothiorhodospirales--1||o__Lachnospirales--1||o__Pseudomonadales--1||o__Solirubrobacterales--8||o__Streptosporangiales--2:capture_phylum_counter=p__Actinobacteriota--10||p__Firmicutes_A--1||p__Proteobacteria--2:capture_species_counter=s__Agathobacter sp910587655--1||s__Planobispora longispora--2||s__Pseudomonas_E cremoris--1||s__Solirubrobacter soli--1||s__Solirubrobacter sp003344625--7||s__Thioalkalivibrio halophilus--1:evalue_avg=5.74e-18:evalue_max=5.74e-18:evalue_min=5.74e-18:evalue_std=0:evalue_sum=5.74e-18:gapopen_avg=3.0:gapopen_max=3.0:gapopen_min=3.0:gapopen_std=0:gapopen_sum=3.0:gtdb_class_counter=c__Bacilli--9||c__Ozemobacteria--21||c__Synergistia--10:gtdb_domain_counter=d__Bacteria--40:gtdb_family_counter=f__Acetomicrobiaceae--4||f__Aeribacillaceae--1||f__Aminiphilaceae--2||f__Anoxybacillaceae--2||f__DSM-1321--1||f__Marinococcaceae--1||f__Ozemobacteraceae--21||f__Paenibacillaceae--2||f__Planococcaceae--2||f__Synergistaceae--4:gtdb_genus_counter=g__Acetomicrobium--4||g__Aeribacillus--1||g__Aminiphilus--2||g__Aminomonas--2||g__Anoxybacillus_B--1||g__Bacillus_AD--1||g__CG2-30-54-10--1||g__Caryophanon--1||g__JAAYNI01--1||g__JACPTH01--1||g__JADFXM01--2||g__JADFYG01--1||g__MWAR01--2||g__MWDD01--1||g__Ozemobacter--2||g__Paenibacillus_A--2||g__Parageobacillus--1||g__RUG334--4||g__Rifleibacterium--6||g__Salsuginibacillus--1||g__Solibacillus--1||g__Thermanaerovibrio--2:gtdb_order_counter=o__Bacillales--3||o__Bacillales_A--2||o__Bacillales_B--1||o__Bacillales_H--1||o__Ozemobacterales--21||o__Paenibacillales--2||o__Synergistales--10:gtdb_phylum_counter=p__Firmicutes--9||p__Riflebacteria--21||p__Synergistota--10:gtdb_species_counter=s__Acetomicrobium flavidum--1||s__Acetomicrobium hydrogeniformans--1||s__Acetomicrobium sp002433005--1||s__Acetomicrobium sp012518015--1||s__Aeribacillus composti--1||s__Aminiphilus circumscriptus--1||s__Aminiphilus sp002425685--1||s__Aminomonas paucivorans--2||s__Anoxybacillus_B vitaminiphilus--1||s__Bacillus_AD massiliogorillae--1||s__CG2-30-54-10 sp001872985--1||s__Caryophanon latum--1||s__JAAYNI01 sp012520995--1||s__JACPTH01 sp016192885--1||s__JADFXM01 sp015232575--1||s__JADFXM01 sp015233565--1||s__JADFYG01 sp015233155--1||s__MWAR01 sp002068715--1||s__MWAR01 sp017998915--1||s__MWDD01 sp002070375--1||s__Ozemobacter sibiricus--1||s__Ozemobacter sp012517355--1||s__Paenibacillus_A pinistramenti--1||s__Paenibacillus_A yonginensis--1||s__Parageobacillus thermantarcticus--1||s__RUG334 sp017526725--1||s__RUG334 sp900317935--1||s__RUG334 sp905236675--1||s__RUG334 sp905236865--1||s__Rifleibacterium amylolyticum--1||s__Rifleibacterium sp001787855--1||s__Rifleibacterium sp002839435--1||s__Rifleibacterium sp002839445--1||s__Rifleibacterium sp009928855--1||s__Rifleibacterium sp018818125--1||s__Salsuginibacillus kocurii--1||s__Solibacillus cecembensis--1||s__Thermanaerovibrio acidaminovorans--1||s__Thermanaerovibrio velox--1:heptad_counter=MCP-24H--1||MCP-40H--3||MCP-44H--49:lbd_counter=:lca_tree=d__Bacteria:length_avg=124.0:length_max=124.0:length_min=124.0:length_std=0:length_sum=124.0:mismatch_avg=54.0:mismatch_max=54.0:mismatch_min=54.0:mismatch_std=0:mismatch_sum=54.0:name=N337763:qcovhsp_avg=96.1:qcovhsp_max=96.1:qcovhsp_min=96.1:qcovhsp_std=0:qcovhsp_sum=96.1:qend_avg=128.0:qend_max=128.0:qend_min=128.0:qend_std=0:qend_sum=128.0:qstart_avg=5.0:qstart_max=5.0:qstart_min=5.0:qstart_std=0:qstart_sum=5.0:ref_name_counter=RS_GCF_000423665.1_protein.faa_NZ_AUIK01000010.1_228@PF00015_full_PFAM.81.234--1:scovhsp_avg=77.8:scovhsp_max=77.8:scovhsp_min=77.8:scovhsp_std=0:scovhsp_sum=77.8:send_avg=128.0:send_max=128.0:send_min=128.0:send_std=0:send_sum=128.0:sstart_avg=10.0:sstart_max=10.0:sstart_min=10.0:sstart_std=0:sstart_sum=10.0])0.97:0.0770404[&&NHX:Sample_counter=rhizpot1--2||rhizpot3--1||rhiztom1--24||rhiztom2--39||rhiztom3--56:Type_counter=GTDB--40||capture--122:besthit_avg=65.05142857142859:besthit_max=79.3:besthit_min=41.6:besthit_std=8.320269345855195:besthit_sum=4553.600000000001:bitscore_avg=134.37285714285716:bitscore_max=209.0:bitscore_min=64.7:bitscore_std=24.533720783577493:bitscore_sum=9406.1:capture_class_counter=c__Actinomycetia--5||c__Alphaproteobacteria--44||c__Bacilli--1||c__Chloroflexia--1||c__Clostridia--1||c__Gammaproteobacteria--23||c__Gemmatimonadetes--1||c__Halobacteria--1||c__Limnocylindria--1||c__Myxococcia--1||c__Polyangia--7||c__RPQS01--1||c__Spirochaetia--1||c__Thermoleophilia--16||c__Thermoplasmata--18:capture_domain_counter=d__Archaea--19||d__Bacteria--103:capture_family_counter=f__Aeromonadaceae--2||f__Beijerinckiaceae--2||f__CSP1-4--1||f__Gemmatimonadaceae--1||f__Geodermatophilaceae--2||f__Haloferacaceae--1||f__Lachnospiraceae--1||f__Methanomassiliicoccaceae--18||f__Myxococcaceae--1||f__Nitrosomonadaceae--1||f__Paenibacillaceae--1||f__Polyangiaceae--7||f__Pseudomonadaceae--16||f__RPQS01--1||f__Rhizobiaceae--1||f__Rhodocyclaceae--2||f__SLAA01--1||f__Solirubrobacteraceae--16||f__Sphingomonadaceae--3||f__Streptosporangiaceae--3||f__Thermomicrobiaceae--1||f__Thioalkalivibrionaceae--2||f__UBA2020--1||f__Xanthobacteraceae--37:capture_genus_counter=g__Aeromonas--2||g__Agathobacter--1||g__Archangium_A--1||g__Aureimonas--1||g__B1Sed10-166--1||g__Bradyrhizobium--37||g__CAITIQ01--7||g__Cohnella--1||g__Fen-1039--1||g__Geodermatophilus--2||g__Halorubrum--1||g__JABWCQ01--1||g__Methylobacterium--2||g__Nitrosospira--1||g__PALSA-926--1||g__PNKF01--1||g__Patulibacter--2||g__Planobispora--3||g__Pseudomonas_E--15||g__Pseudomonas_O--1||g__Solirubrobacter--14||g__Sphingomonas--1||g__Sphingomonas_B--1||g__Sphingopyxis--1||g__Tepidiphilus--1||g__Thauera--1||g__Thermomicrobium--1||g__Thioalkalivibrio--2||g__UBA6--18:capture_order_counter=o__Burkholderiales--3||o__DSM-27196--1||o__Ectothiorhodospirales--2||o__Enterobacterales--2||o__Gemmatimonadales--1||o__Halobacteriales--1||o__Lachnospirales--1||o__Limnocylindrales--1||o__Methanomassiliicoccales--18||o__Micavibrionales--1||o__Mycobacteriales--2||o__Myxococcales--1||o__Paenibacillales--1||o__Polyangiales--7||o__Pseudomonadales--16||o__RPQS01--1||o__Rhizobiales--40||o__Solirubrobacterales--16||o__Sphingomonadales--3||o__Streptosporangiales--3||o__Thermomicrobiales--1:capture_phylum_counter=p__AABM5-125-24--1||p__Actinobacteriota--21||p__Chloroflexota--2||p__Firmicutes--1||p__Firmicutes_A--1||p__Gemmatimonadota--1||p__Halobacteriota--1||p__Myxococcota--8||p__Proteobacteria--67||p__Spirochaetota--1||p__Thermoplasmatota--18:capture_species_counter=s__Aeromonas salmonicida--2||s__Agathobacter sp910587655--1||s__Archangium_A sp903905455--1||s__Aureimonas sp001463765--1||s__B1Sed10-166 sp007126415--1||s__Bradyrhizobium sp016219575--35||s__Bradyrhizobium sp018596315--2||s__CAITIQ01 sp016794345--7||s__Cohnella xylanilytica--1||s__Fen-1039 sp003141955--1||s__Geodermatophilus amargosae--2||s__Halorubrum vacuolatum--1||s__JABWCQ01 sp016702305--1||s__Methylobacterium sp001542815--1||s__Methylobacterium sp008040045--1||s__Nitrosospira sp900119085--1||s__PALSA-926 sp018971405--1||s__PNKF01 sp902825965--1||s__Patulibacter americanus--2||s__Planobispora longispora--3||s__Pseudomonas_E alcaliphila_B--1||s__Pseudomonas_E cremoris--1||s__Pseudomonas_E ovata--1||s__Pseudomonas_E sp002483005--7||s__Pseudomonas_E sp014268975--2||s__Pseudomonas_E sp016648105--1||s__Pseudomonas_E sp900187515--1||s__Pseudomonas_E syringae_M--1||s__Pseudomonas_O kuykendallii--1||s__Solirubrobacter pauli--4||s__Solirubrobacter soli--2||s__Solirubrobacter sp003344625--8||s__Sphingomonas sp902506455--1||s__Sphingomonas_B sp009913435--1||s__Sphingopyxis flava--1||s__Tepidiphilus succinatimandens--1||s__Thauera phenylacetica--1||s__Thermomicrobium roseum--1||s__Thioalkalivibrio halophilus--2||s__UBA6 sp002508545--18:evalue_avg=3.0865342857810067e-16:evalue_max=2.16e-14:evalue_min=2.74e-69:evalue_std=2.581683944383636e-15:evalue_sum=2.1605740000467046e-14:gapopen_avg=0.21428571428571427:gapopen_max=3.0:gapopen_min=0.0:gapopen_std=0.5354899461256545:gapopen_sum=15.0:gtdb_class_counter=c__Bacilli--9||c__Ozemobacteria--21||c__Synergistia--10:gtdb_domain_counter=d__Bacteria--40:gtdb_family_counter=f__Acetomicrobiaceae--4||f__Aeribacillaceae--1||f__Aminiphilaceae--2||f__Anoxybacillaceae--2||f__DSM-1321--1||f__Marinococcaceae--1||f__Ozemobacteraceae--21||f__Paenibacillaceae--2||f__Planococcaceae--2||f__Synergistaceae--4:gtdb_genus_counter=g__Acetomicrobium--4||g__Aeribacillus--1||g__Aminiphilus--2||g__Aminomonas--2||g__Anoxybacillus_B--1||g__Bacillus_AD--1||g__CG2-30-54-10--1||g__Caryophanon--1||g__JAAYNI01--1||g__JACPTH01--1||g__JADFXM01--2||g__JADFYG01--1||g__MWAR01--2||g__MWDD01--1||g__Ozemobacter--2||g__Paenibacillus_A--2||g__Parageobacillus--1||g__RUG334--4||g__Rifleibacterium--6||g__Salsuginibacillus--1||g__Solibacillus--1||g__Thermanaerovibrio--2:gtdb_order_counter=o__Bacillales--3||o__Bacillales_A--2||o__Bacillales_B--1||o__Bacillales_H--1||o__Ozemobacterales--21||o__Paenibacillales--2||o__Synergistales--10:gtdb_phylum_counter=p__Firmicutes--9||p__Riflebacteria--21||p__Synergistota--10:gtdb_species_counter=s__Acetomicrobium flavidum--1||s__Acetomicrobium hydrogeniformans--1||s__Acetomicrobium sp002433005--1||s__Acetomicrobium sp012518015--1||s__Aeribacillus composti--1||s__Aminiphilus circumscriptus--1||s__Aminiphilus sp002425685--1||s__Aminomonas paucivorans--2||s__Anoxybacillus_B vitaminiphilus--1||s__Bacillus_AD massiliogorillae--1||s__CG2-30-54-10 sp001872985--1||s__Caryophanon latum--1||s__JAAYNI01 sp012520995--1||s__JACPTH01 sp016192885--1||s__JADFXM01 sp015232575--1||s__JADFXM01 sp015233565--1||s__JADFYG01 sp015233155--1||s__MWAR01 sp002068715--1||s__MWAR01 sp017998915--1||s__MWDD01 sp002070375--1||s__Ozemobacter sibiricus--1||s__Ozemobacter sp012517355--1||s__Paenibacillus_A pinistramenti--1||s__Paenibacillus_A yonginensis--1||s__Parageobacillus thermantarcticus--1||s__RUG334 sp017526725--1||s__RUG334 sp900317935--1||s__RUG334 sp905236675--1||s__RUG334 sp905236865--1||s__Rifleibacterium amylolyticum--1||s__Rifleibacterium sp001787855--1||s__Rifleibacterium sp002839435--1||s__Rifleibacterium sp002839445--1||s__Rifleibacterium sp009928855--1||s__Rifleibacterium sp018818125--1||s__Salsuginibacillus kocurii--1||s__Solibacillus cecembensis--1||s__Thermanaerovibrio acidaminovorans--1||s__Thermanaerovibrio velox--1:heptad_counter=MCP-24H--8||MCP-40H--14||MCP-44H--140:lbd_counter=:lca_tree=d__Bacteria:length_avg=128.82857142857142:length_max=175.0:length_min=76.0:length_std=25.455258520301925:length_sum=9018.0:mismatch_avg=45.68571428571428:mismatch_max=101.0:mismatch_min=19.0:mismatch_std=16.99321506302012:mismatch_sum=3198.0:name=N337764:qcovhsp_avg=98.50142857142858:qcovhsp_max=100.0:qcovhsp_min=95.1:qcovhsp_std=1.5011582829522645:qcovhsp_sum=6895.1:qend_avg=129.35714285714286:qend_max=175.0:qend_min=76.0:qend_std=25.242611611990327:qend_sum=9055.0:qstart_avg=1.6857142857142857:qstart_max=5.0:qstart_min=1.0:qstart_std=0.9860307950457063:qstart_sum=118.0:ref_name_counter=GB_GCA_016838895.1_protein.faa_JAEKNU010000041.1_13@PF00015_full_PFAM.538.724--1||RS_GCF_000025265.1_protein.faa_NC_013739.1_3390@PF00015_full_PFAM.452.636--1||RS_GCF_000423665.1_protein.faa_NZ_AUIK01000010.1_228@PF00015_full_PFAM.81.234--14||RS_GCF_000423665.1_protein.faa_NZ_AUIK01000027.1_1@PF00015_full_PFAM.379.568--1||RS_GCF_003344625.1_protein.faa_NZ_QPKJ02000001.1_862@PF00015_full_PFAM.361.564--19||RS_GCF_003344625.1_protein.faa_NZ_QPKJ02000001.1_980@PF00015_full_PFAM.395.534--1||RS_GCF_003344625.1_protein.faa_NZ_QPKJ02000002.1_463@PF00015_full_PFAM.386.591--1||RS_GCF_003633755.1_protein.faa_NZ_RBIL01000002.1_1027@PF00015_full_PFAM.361.549--2||RS_GCF_003633755.1_protein.faa_NZ_RBIL01000002.1_1364@PF00015_full_PFAM.376.558--30:scovhsp_avg=71.34285714285713:scovhsp_max=95.6:scovhsp_min=50.0:scovhsp_std=15.365419215252652:scovhsp_sum=4993.999999999999:send_avg=164.75714285714287:send_max=203.0:send_min=96.0:send_std=30.979392736577687:send_sum=11533.0:sstart_avg=37.07142857142857:sstart_max=102.0:sstart_min=1.0:sstart_std=29.078265915529492:sstart_sum=2595.0],(72e13c13-6fa3-4518-a99b-685846335508_5@MCPsignal.322.466:0.0197187[&&NHX:Sample=rhizpot3:Type=capture:besthit=70.9:bitscore=173.0:capture_class=c__Gammaproteobacteria:capture_domain=d__Bacteria:capture_family=f__Rhodocyclaceae:capture_genus=g__UBA2250:capture_order=o__Burkholderiales:capture_phylum=p__Proteobacteria:capture_species=s__UBA2250 sp002347285:evalue=2.6e-55:gapopen=0.0:heptad=MCP-44H:length=141.0:mismatch=41.0:qcovhsp=97.9:qend=142.0:qstart=2.0:ref_name=RS_GCF_003344625.1_protein.faa_NZ_QPKJ02000001.1_862@PF00015_full_PFAM.361.564:scovhsp=69.5:send=203.0:sstart=63.0],99d55fcd-1c4e-4c23-be95-1c2d17cd8ea1_3@MCPsignal.333.423:0.0677059[&&NHX:Sample=rhizpot3:Type=capture:besthit=80.9:bitscore=130.0:capture_class=c__Thermoleophilia:capture_domain=d__Bacteria:capture_family=f__Solirubrobacteraceae:capture_genus=g__Patulibacter:capture_order=o__Solirubrobacterales:capture_phylum=p__Actinobacteriota:capture_species=s__Patulibacter americanus:evalue=6.83e-40:gapopen=0.0:heptad=MCP-44H:length=89.0:mismatch=17.0:qcovhsp=98.9:qend=90.0:qstart=2.0:ref_name=RS_GCF_000423665.1_protein.faa_NZ_AUIK01000010.1_228@PF00015_full_PFAM.81.234:scovhsp=58.2:send=107.0:sstart=19.0])0.963:0.140607[&&NHX:Sample_counter=rhizpot3--2:Type_counter=capture--2:besthit_avg=75.9:besthit_max=80.9:besthit_min=70.9:besthit_std=7.0710678118654755:besthit_sum=151.8:bitscore_avg=151.5:bitscore_max=173.0:bitscore_min=130.0:bitscore_std=30.405591591021544:bitscore_sum=303.0:capture_class_counter=c__Gammaproteobacteria--1||c__Thermoleophilia--1:capture_domain_counter=d__Bacteria--2:capture_family_counter=f__Rhodocyclaceae--1||f__Solirubrobacteraceae--1:capture_genus_counter=g__Patulibacter--1||g__UBA2250--1:capture_order_counter=o__Burkholderiales--1||o__Solirubrobacterales--1:capture_phylum_counter=p__Actinobacteriota--1||p__Proteobacteria--1:capture_species_counter=s__Patulibacter americanus--1||s__UBA2250 sp002347285--1:evalue_avg=3.4150000000000013e-40:evalue_max=6.83e-40:evalue_min=2.6e-55:evalue_std=4.829539315504118e-40:evalue_sum=6.830000000000003e-40:gapopen_avg=0.0:gapopen_max=0.0:gapopen_min=0.0:gapopen_std=0.0:gapopen_sum=0.0:gtdb_class_counter=:gtdb_domain_counter=:gtdb_family_counter=:gtdb_genus_counter=:gtdb_order_counter=:gtdb_phylum_counter=:gtdb_species_counter=:heptad_counter=MCP-44H--2:lbd_counter=:length_avg=115.0:length_max=141.0:length_min=89.0:length_std=36.76955262170047:length_sum=230.0:mismatch_avg=29.0:mismatch_max=41.0:mismatch_min=17.0:mismatch_std=16.97056274847714:mismatch_sum=58.0:name=N337767:qcovhsp_avg=98.4:qcovhsp_max=98.9:qcovhsp_min=97.9:qcovhsp_std=0.7071067811865476:qcovhsp_sum=196.8:qend_avg=116.0:qend_max=142.0:qend_min=90.0:qend_std=36.76955262170047:qend_sum=232.0:qstart_avg=2.0:qstart_max=2.0:qstart_min=2.0:qstart_std=0.0:qstart_sum=4.0:ref_name_counter=RS_GCF_000423665.1_protein.faa_NZ_AUIK01000010.1_228@PF00015_full_PFAM.81.234--1||RS_GCF_003344625.1_protein.faa_NZ_QPKJ02000001.1_862@PF00015_full_PFAM.361.564--1:scovhsp_avg=63.85:scovhsp_max=69.5:scovhsp_min=58.2:scovhsp_std=7.9903066274079855:scovhsp_sum=127.7:send_avg=155.0:send_max=203.0:send_min=107.0:send_std=67.88225099390856:send_sum=310.0:sstart_avg=41.0:sstart_max=63.0:sstart_min=19.0:sstart_std=31.11269837220809:sstart_sum=82.0])0.764:0.0179864[&&NHX:Sample_counter=rhizpot1--2||rhizpot3--3||rhiztom1--24||rhiztom2--39||rhiztom3--56:Type_counter=GTDB--40||capture--124:besthit_avg=65.35277777777779:besthit_max=80.9:besthit_min=41.6:besthit_std=8.438259152656226:besthit_sum=4705.400000000001:bitscore_avg=134.84861111111113:bitscore_max=209.0:bitscore_min=64.7:bitscore_std=24.617130146208506:bitscore_sum=9709.1:capture_class_counter=c__Actinomycetia--5||c__Alphaproteobacteria--44||c__Bacilli--1||c__Chloroflexia--1||c__Clostridia--1||c__Gammaproteobacteria--24||c__Gemmatimonadetes--1||c__Halobacteria--1||c__Limnocylindria--1||c__Myxococcia--1||c__Polyangia--7||c__RPQS01--1||c__Spirochaetia--1||c__Thermoleophilia--17||c__Thermoplasmata--18:capture_domain_counter=d__Archaea--19||d__Bacteria--105:capture_family_counter=f__Aeromonadaceae--2||f__Beijerinckiaceae--2||f__CSP1-4--1||f__Gemmatimonadaceae--1||f__Geodermatophilaceae--2||f__Haloferacaceae--1||f__Lachnospiraceae--1||f__Methanomassiliicoccaceae--18||f__Myxococcaceae--1||f__Nitrosomonadaceae--1||f__Paenibacillaceae--1||f__Polyangiaceae--7||f__Pseudomonadaceae--16||f__RPQS01--1||f__Rhizobiaceae--1||f__Rhodocyclaceae--3||f__SLAA01--1||f__Solirubrobacteraceae--17||f__Sphingomonadaceae--3||f__Streptosporangiaceae--3||f__Thermomicrobiaceae--1||f__Thioalkalivibrionaceae--2||f__UBA2020--1||f__Xanthobacteraceae--37:capture_genus_counter=g__Aeromonas--2||g__Agathobacter--1||g__Archangium_A--1||g__Aureimonas--1||g__B1Sed10-166--1||g__Bradyrhizobium--37||g__CAITIQ01--7||g__Cohnella--1||g__Fen-1039--1||g__Geodermatophilus--2||g__Halorubrum--1||g__JABWCQ01--1||g__Methylobacterium--2||g__Nitrosospira--1||g__PALSA-926--1||g__PNKF01--1||g__Patulibacter--3||g__Planobispora--3||g__Pseudomonas_E--15||g__Pseudomonas_O--1||g__Solirubrobacter--14||g__Sphingomonas--1||g__Sphingomonas_B--1||g__Sphingopyxis--1||g__Tepidiphilus--1||g__Thauera--1||g__Thermomicrobium--1||g__Thioalkalivibrio--2||g__UBA2250--1||g__UBA6--18:capture_order_counter=o__Burkholderiales--4||o__DSM-27196--1||o__Ectothiorhodospirales--2||o__Enterobacterales--2||o__Gemmatimonadales--1||o__Halobacteriales--1||o__Lachnospirales--1||o__Limnocylindrales--1||o__Methanomassiliicoccales--18||o__Micavibrionales--1||o__Mycobacteriales--2||o__Myxococcales--1||o__Paenibacillales--1||o__Polyangiales--7||o__Pseudomonadales--16||o__RPQS01--1||o__Rhizobiales--40||o__Solirubrobacterales--17||o__Sphingomonadales--3||o__Streptosporangiales--3||o__Thermomicrobiales--1:capture_phylum_counter=p__AABM5-125-24--1||p__Actinobacteriota--22||p__Chloroflexota--2||p__Firmicutes--1||p__Firmicutes_A--1||p__Gemmatimonadota--1||p__Halobacteriota--1||p__Myxococcota--8||p__Proteobacteria--68||p__Spirochaetota--1||p__Thermoplasmatota--18:capture_species_counter=s__Aeromonas salmonicida--2||s__Agathobacter sp910587655--1||s__Archangium_A sp903905455--1||s__Aureimonas sp001463765--1||s__B1Sed10-166 sp007126415--1||s__Bradyrhizobium sp016219575--35||s__Bradyrhizobium sp018596315--2||s__CAITIQ01 sp016794345--7||s__Cohnella xylanilytica--1||s__Fen-1039 sp003141955--1||s__Geodermatophilus amargosae--2||s__Halorubrum vacuolatum--1||s__JABWCQ01 sp016702305--1||s__Methylobacterium sp001542815--1||s__Methylobacterium sp008040045--1||s__Nitrosospira sp900119085--1||s__PALSA-926 sp018971405--1||s__PNKF01 sp902825965--1||s__Patulibacter americanus--3||s__Planobispora longispora--3||s__Pseudomonas_E alcaliphila_B--1||s__Pseudomonas_E cremoris--1||s__Pseudomonas_E ovata--1||s__Pseudomonas_E sp002483005--7||s__Pseudomonas_E sp014268975--2||s__Pseudomonas_E sp016648105--1||s__Pseudomonas_E sp900187515--1||s__Pseudomonas_E syringae_M--1||s__Pseudomonas_O kuykendallii--1||s__Solirubrobacter pauli--4||s__Solirubrobacter soli--2||s__Solirubrobacter sp003344625--8||s__Sphingomonas sp902506455--1||s__Sphingomonas_B sp009913435--1||s__Sphingopyxis flava--1||s__Tepidiphilus succinatimandens--1||s__Thauera phenylacetica--1||s__Thermomicrobium roseum--1||s__Thioalkalivibrio halophilus--2||s__UBA2250 sp002347285--1||s__UBA6 sp002508545--18:evalue_avg=3.0007972222870895e-16:evalue_max=2.16e-14:evalue_min=2.74e-69:evalue_std=2.545574974452599e-15:evalue_sum=2.1605740000467043e-14:gapopen_avg=0.20833333333333334:gapopen_max=3.0:gapopen_min=0.0:gapopen_std=0.5290837149873248:gapopen_sum=15.0:gtdb_class_counter=c__Bacilli--9||c__Ozemobacteria--21||c__Synergistia--10:gtdb_domain_counter=d__Bacteria--40:gtdb_family_counter=f__Acetomicrobiaceae--4||f__Aeribacillaceae--1||f__Aminiphilaceae--2||f__Anoxybacillaceae--2||f__DSM-1321--1||f__Marinococcaceae--1||f__Ozemobacteraceae--21||f__Paenibacillaceae--2||f__Planococcaceae--2||f__Synergistaceae--4:gtdb_genus_counter=g__Acetomicrobium--4||g__Aeribacillus--1||g__Aminiphilus--2||g__Aminomonas--2||g__Anoxybacillus_B--1||g__Bacillus_AD--1||g__CG2-30-54-10--1||g__Caryophanon--1||g__JAAYNI01--1||g__JACPTH01--1||g__JADFXM01--2||g__JADFYG01--1||g__MWAR01--2||g__MWDD01--1||g__Ozemobacter--2||g__Paenibacillus_A--2||g__Parageobacillus--1||g__RUG334--4||g__Rifleibacterium--6||g__Salsuginibacillus--1||g__Solibacillus--1||g__Thermanaerovibrio--2:gtdb_order_counter=o__Bacillales--3||o__Bacillales_A--2||o__Bacillales_B--1||o__Bacillales_H--1||o__Ozemobacterales--21||o__Paenibacillales--2||o__Synergistales--10:gtdb_phylum_counter=p__Firmicutes--9||p__Riflebacteria--21||p__Synergistota--10:gtdb_species_counter=s__Acetomicrobium flavidum--1||s__Acetomicrobium hydrogeniformans--1||s__Acetomicrobium sp002433005--1||s__Acetomicrobium sp012518015--1||s__Aeribacillus composti--1||s__Aminiphilus circumscriptus--1||s__Aminiphilus sp002425685--1||s__Aminomonas paucivorans--2||s__Anoxybacillus_B vitaminiphilus--1||s__Bacillus_AD massiliogorillae--1||s__CG2-30-54-10 sp001872985--1||s__Caryophanon latum--1||s__JAAYNI01 sp012520995--1||s__JACPTH01 sp016192885--1||s__JADFXM01 sp015232575--1||s__JADFXM01 sp015233565--1||s__JADFYG01 sp015233155--1||s__MWAR01 sp002068715--1||s__MWAR01 sp017998915--1||s__MWDD01 sp002070375--1||s__Ozemobacter sibiricus--1||s__Ozemobacter sp012517355--1||s__Paenibacillus_A pinistramenti--1||s__Paenibacillus_A yonginensis--1||s__Parageobacillus thermantarcticus--1||s__RUG334 sp017526725--1||s__RUG334 sp900317935--1||s__RUG334 sp905236675--1||s__RUG334 sp905236865--1||s__Rifleibacterium amylolyticum--1||s__Rifleibacterium sp001787855--1||s__Rifleibacterium sp002839435--1||s__Rifleibacterium sp002839445--1||s__Rifleibacterium sp009928855--1||s__Rifleibacterium sp018818125--1||s__Salsuginibacillus kocurii--1||s__Solibacillus cecembensis--1||s__Thermanaerovibrio acidaminovorans--1||s__Thermanaerovibrio velox--1:heptad_counter=MCP-24H--8||MCP-40H--14||MCP-44H--142:lbd_counter=:lca_tree=d__Bacteria:length_avg=128.44444444444446:length_max=175.0:length_min=76.0:length_std=25.573362510814768:length_sum=9248.0:mismatch_avg=45.22222222222222:mismatch_max=101.0:mismatch_min=17.0:mismatch_std=17.09725471927693:mismatch_sum=3256.0:name=N337768:qcovhsp_avg=98.4986111111111:qcovhsp_max=100.0:qcovhsp_min=95.1:qcovhsp_std=1.4823366646887064:qcovhsp_sum=7091.9:qend_avg=128.98611111111111:qend_max=175.0:qend_min=76.0:qend_std=25.36077322295899:qend_sum=9287.0:qstart_avg=1.6944444444444444:qstart_max=5.0:qstart_min=1.0:qstart_std=0.9734342992201777:qstart_sum=122.0:ref_name_counter=GB_GCA_016838895.1_protein.faa_JAEKNU010000041.1_13@PF00015_full_PFAM.538.724--1||RS_GCF_000025265.1_protein.faa_NC_013739.1_3390@PF00015_full_PFAM.452.636--1||RS_GCF_000423665.1_protein.faa_NZ_AUIK01000010.1_228@PF00015_full_PFAM.81.234--15||RS_GCF_000423665.1_protein.faa_NZ_AUIK01000027.1_1@PF00015_full_PFAM.379.568--1||RS_GCF_003344625.1_protein.faa_NZ_QPKJ02000001.1_862@PF00015_full_PFAM.361.564--20||RS_GCF_003344625.1_protein.faa_NZ_QPKJ02000001.1_980@PF00015_full_PFAM.395.534--1||RS_GCF_003344625.1_protein.faa_NZ_QPKJ02000002.1_463@PF00015_full_PFAM.386.591--1||RS_GCF_003633755.1_protein.faa_NZ_RBIL01000002.1_1027@PF00015_full_PFAM.361.549--2||RS_GCF_003633755.1_protein.faa_NZ_RBIL01000002.1_1364@PF00015_full_PFAM.376.558--30:scovhsp_avg=71.13472222222224:scovhsp_max=95.6:scovhsp_min=50.0:scovhsp_std=15.227681980961579:scovhsp_sum=5121.700000000001:send_avg=164.48611111111111:send_max=203.0:send_min=96.0:send_std=31.62589109385597:send_sum=11843.0:sstart_avg=37.18055555555556:sstart_max=102.0:sstart_min=1.0:sstart_std=28.909926356539412:sstart_sum=2677.0],((bb2680c3-4c38-4cfe-b597-87ef0eba7b4e_4@MCPsignal.19.87:5e-09[&&NHX:Sample=rhiztom1:Type=capture:capture_class=c__Thermoleophilia:capture_domain=d__Bacteria:capture_family=f__Solirubrobacteraceae:capture_genus=g__Baekduia:capture_order=o__Solirubrobacterales:capture_phylum=p__Actinobacteriota:capture_species=s__Baekduia sp000688095:heptad=MCP-44H],(((((((ad149aea-cb9b-4516-8789-65f5a1feaea6_3@MCPsignal.26.194:0.00942938[&&NHX:Sample=rhiztom2:Type=capture:capture_class=c__Gammaproteobacteria:capture_domain=d__Bacteria:capture_family=f__Burkholderiaceae:capture_genus=g__Paraburkholderia:capture_order=o__Burkholderiales:capture_phylum=p__Proteobacteria:capture_species=s__Paraburkholderia sp012927125:heptad=MCP-44H],(k127_287170_4@MCPsignal.1.119:5e-09,((a3a0e4d9-5ee8-43e9-8eb1-53d9323cda85_1@MCPsignal.60.131:0.0231123[&&NHX:Sample=rhiztom1:Type=capture:capture_class=c__Thermoleophilia:capture_domain=d__Bacteria:capture_family=f__Solirubrobacteraceae:capture_genus=g__Conexibacter:capture_order=o__Solirubrobacterales:capture_phylum=p__Actinobacteriota:capture_species=s__Conexibacter sp015655225:heptad=MCP-44H],ccc3b775-9867-4be6-9069-3e0b43daf1a4_2@MCPsignal.848.995:0.23221[&&NHX:Sample=rhiztom1:Type=capture:besthit=58.8:bitscore=130.0:capture_class=c__Gammaproteobacteria:capture_domain=d__Bacteria:capture_family=f__Burkholderiaceae:capture_genus=g__Paraburkholderia:capture_order=o__Burkholderiales:capture_phylum=p__Proteobacteria:capture_species=s__Paraburkholderia sp012927125:evalue=2.56e-38:gapopen=2.0:heptad=MCP-44H:length=148.0:mismatch=55.0:qcovhsp=98.6:qend=146.0:qstart=2.0:ref_name=RS_GCF_003344625.1_protein.faa_NZ_QPKJ02000001.1_862@PF00015_full_PFAM.361.564:scovhsp=71.4:send=203.0:sstart=59.0])0.669:0.0702536[&&NHX:Sample_counter=rhiztom1--2:Type_counter=capture--2:besthit_avg=58.8:besthit_max=58.8:besthit_min=58.8:besthit_std=0:besthit_sum=58.8:bitscore_avg=130.0:bitscore_max=130.0:bitscore_min=130.0:bitscore_std=0:bitscore_sum=130.0:capture_class_counter=c__Gammaproteobacteria--1||c__Thermoleophilia--1:capture_domain_counter=d__Bacteria--2:capture_family_counter=f__Burkholderiaceae--1||f__Solirubrobacteraceae--1:capture_genus_counter=g__Conexibacter--1||g__Paraburkholderia--1:capture_order_counter=o__Burkholderiales--1||o__Solirubrobacterales--1:capture_phylum_counter=p__Actinobacteriota--1||p__Proteobacteria--1:capture_species_counter=s__Conexibacter sp015655225--1||s__Paraburkholderia sp012927125--1:evalue_avg=2.56e-38:evalue_max=2.56e-38:evalue_min=2.56e-38:evalue_std=0:evalue_sum=2.56e-38:gapopen_avg=2.0:gapopen_max=2.0:gapopen_min=2.0:gapopen_std=0:gapopen_sum=2.0:gtdb_class_counter=:gtdb_domain_counter=:gtdb_family_counter=:gtdb_genus_counter=:gtdb_order_counter=:gtdb_phylum_counter=:gtdb_species_counter=:heptad_counter=MCP-44H--2:lbd_counter=:length_avg=148.0:length_max=148.0:length_min=148.0:length_std=0:length_sum=148.0:mismatch_avg=55.0:mismatch_max=55.0:mismatch_min=55.0:mismatch_std=0:mismatch_sum=55.0:name=N337774:qcovhsp_avg=98.6:qcovhsp_max=98.6:qcovhsp_min=98.6:qcovhsp_std=0:qcovhsp_sum=98.6:qend_avg=146.0:qend_max=146.0:qend_min=146.0:qend_std=0:qend_sum=146.0:qstart_avg=2.0:qstart_max=2.0:qstart_min=2.0:qstart_std=0:qstart_sum=2.0:ref_name_counter=RS_GCF_003344625.1_protein.faa_NZ_QPKJ02000001.1_862@PF00015_full_PFAM.361.564--1:scovhsp_avg=71.4:scovhsp_max=71.4:scovhsp_min=71.4:scovhsp_std=0:scovhsp_sum=71.4:send_avg=203.0:send_max=203.0:send_min=203.0:send_std=0:send_sum=203.0:sstart_avg=59.0:sstart_max=59.0:sstart_min=59.0:sstart_std=0:sstart_sum=59.0],(86e55af1-048a-4455-8261-0e10304732e8_5@MCPsignal.21.172:0.00564964[&&NHX:Sample=rhiztom1:Type=capture:besthit=62.1:bitscore=152.0:capture_class=c__Alphaproteobacteria:capture_domain=d__Bacteria:capture_family=f__Maricaulaceae:capture_genus=g__Glycocaulis:capture_order=o__Caulobacterales:capture_phylum=p__Proteobacteria:capture_species=s__Glycocaulis alkaliphilus:evalue=7.31e-47:gapopen=0.0:heptad=MCP-44H:length=145.0:mismatch=55.0:qcovhsp=96.0:qend=149.0:qstart=5.0:ref_name=RS_GCF_003344625.1_protein.faa_NZ_QPKJ02000001.1_862@PF00015_full_PFAM.361.564:scovhsp=71.4:send=203.0:sstart=59.0],3767a1a7-ffdc-49e8-8ec8-5397daad5944_4@MCPsignal.24.155:5e-09[&&NHX:Sample=rhiztom3:Type=capture:besthit=63.8:bitscore=134.0:capture_class=c__Thermoleophilia:capture_domain=d__Bacteria:capture_family=f__Solirubrobacteraceae:capture_genus=g__Conexibacter:capture_order=o__Solirubrobacterales:capture_phylum=p__Actinobacteriota:capture_species=s__Conexibacter sp015655225:evalue=3.1e-40:gapopen=0.0:heptad=MCP-44H:length=130.0:mismatch=47.0:qcovhsp=99.2:qend=130.0:qstart=1.0:ref_name=RS_GCF_003344625.1_protein.faa_NZ_QPKJ02000001.1_862@PF00015_full_PFAM.361.564:scovhsp=64.0:send=203.0:sstart=74.0])0:5e-09[&&NHX:Sample_counter=rhiztom1--1||rhiztom3--1:Type_counter=capture--2:besthit_avg=62.95:besthit_max=63.8:besthit_min=62.1:besthit_std=1.2020815280171278:besthit_sum=125.9:bitscore_avg=143.0:bitscore_max=152.0:bitscore_min=134.0:bitscore_std=12.727922061357855:bitscore_sum=286.0:capture_class_counter=c__Alphaproteobacteria--1||c__Thermoleophilia--1:capture_domain_counter=d__Bacteria--2:capture_family_counter=f__Maricaulaceae--1||f__Solirubrobacteraceae--1:capture_genus_counter=g__Conexibacter--1||g__Glycocaulis--1:capture_order_counter=o__Caulobacterales--1||o__Solirubrobacterales--1:capture_phylum_counter=p__Actinobacteriota--1||p__Proteobacteria--1:capture_species_counter=s__Conexibacter sp015655225--1||s__Glycocaulis alkaliphilus--1:evalue_avg=1.5500003655000001e-40:evalue_max=3.1e-40:evalue_min=7.31e-47:evalue_std=2.1920305047832404e-40:evalue_sum=3.1000007310000003e-40:gapopen_avg=0.0:gapopen_max=0.0:gapopen_min=0.0:gapopen_std=0.0:gapopen_sum=0.0:gtdb_class_counter=:gtdb_domain_counter=:gtdb_family_counter=:gtdb_genus_counter=:gtdb_order_counter=:gtdb_phylum_counter=:gtdb_species_counter=:heptad_counter=MCP-44H--2:lbd_counter=:length_avg=137.5:length_max=145.0:length_min=130.0:length_std=10.606601717798213:length_sum=275.0:mismatch_avg=51.0:mismatch_max=55.0:mismatch_min=47.0:mismatch_std=5.656854249492381:mismatch_sum=102.0:name=N337777:qcovhsp_avg=97.6:qcovhsp_max=99.2:qcovhsp_min=96.0:qcovhsp_std=2.2627416997969543:qcovhsp_sum=195.2:qend_avg=139.5:qend_max=149.0:qend_min=130.0:qend_std=13.435028842544403:qend_sum=279.0:qstart_avg=3.0:qstart_max=5.0:qstart_min=1.0:qstart_std=2.8284271247461903:qstart_sum=6.0:ref_name_counter=RS_GCF_003344625.1_protein.faa_NZ_QPKJ02000001.1_862@PF00015_full_PFAM.361.564--2:scovhsp_avg=67.7:scovhsp_max=71.4:scovhsp_min=64.0:scovhsp_std=5.232590180780456:scovhsp_sum=135.4:send_avg=203.0:send_max=203.0:send_min=203.0:send_std=0.0:send_sum=406.0:sstart_avg=66.5:sstart_max=74.0:sstart_min=59.0:sstart_std=10.606601717798213:sstart_sum=133.0])0:5e-09[&&NHX:Sample_counter=rhiztom1--3||rhiztom3--1:Type_counter=capture--4:besthit_avg=61.56666666666666:besthit_max=63.8:besthit_min=58.8:besthit_std=2.542308662089113:besthit_sum=184.7:bitscore_avg=138.66666666666666:bitscore_max=152.0:bitscore_min=130.0:bitscore_std=11.71893055416463:bitscore_sum=416.0:capture_class_counter=c__Alphaproteobacteria--1||c__Gammaproteobacteria--1||c__Thermoleophilia--2:capture_domain_counter=d__Bacteria--4:capture_family_counter=f__Burkholderiaceae--1||f__Maricaulaceae--1||f__Solirubrobacteraceae--2:capture_genus_counter=g__Conexibacter--2||g__Glycocaulis--1||g__Paraburkholderia--1:capture_order_counter=o__Burkholderiales--1||o__Caulobacterales--1||o__Solirubrobacterales--2:capture_phylum_counter=p__Actinobacteriota--2||p__Proteobacteria--2:capture_species_counter=s__Conexibacter sp015655225--2||s__Glycocaulis alkaliphilus--1||s__Paraburkholderia sp012927125--1:evalue_avg=8.636666691033333e-39:evalue_max=2.56e-38:evalue_min=7.31e-47:evalue_std=1.46914952507222e-38:evalue_sum=2.5910000073099997e-38:gapopen_avg=0.6666666666666666:gapopen_max=2.0:gapopen_min=0.0:gapopen_std=1.1547005383792517:gapopen_sum=2.0:gtdb_class_counter=:gtdb_domain_counter=:gtdb_family_counter=:gtdb_genus_counter=:gtdb_order_counter=:gtdb_phylum_counter=:gtdb_species_counter=:heptad_counter=MCP-44H--4:lbd_counter=:length_avg=141.0:length_max=148.0:length_min=130.0:length_std=9.643650760992955:length_sum=423.0:mismatch_avg=52.333333333333336:mismatch_max=55.0:mismatch_min=47.0:mismatch_std=4.618802153517007:mismatch_sum=157.0:name=N337778:qcovhsp_avg=97.93333333333332:qcovhsp_max=99.2:qcovhsp_min=96.0:qcovhsp_std=1.7009801096230763:qcovhsp_sum=293.79999999999995:qend_avg=141.66666666666666:qend_max=149.0:qend_min=130.0:qend_std=10.214368964029708:qend_sum=425.0:qstart_avg=2.6666666666666665:qstart_max=5.0:qstart_min=1.0:qstart_std=2.081665999466133:qstart_sum=8.0:ref_name_counter=RS_GCF_003344625.1_protein.faa_NZ_QPKJ02000001.1_862@PF00015_full_PFAM.361.564--3:scovhsp_avg=68.93333333333334:scovhsp_max=71.4:scovhsp_min=64.0:scovhsp_std=4.272391992003234:scovhsp_sum=206.8:send_avg=203.0:send_max=203.0:send_min=203.0:send_std=0.0:send_sum=609.0:sstart_avg=64.0:sstart_max=74.0:sstart_min=59.0:sstart_std=8.660254037844387:sstart_sum=192.0])0.863:5e-09[&&NHX:Sample_counter=rhiztom1--3||rhiztom3--1:Type_counter=capture--4:besthit_avg=61.56666666666666:besthit_max=63.8:besthit_min=58.8:besthit_std=2.542308662089113:besthit_sum=184.7:bitscore_avg=138.66666666666666:bitscore_max=152.0:bitscore_min=130.0:bitscore_std=11.71893055416463:bitscore_sum=416.0:capture_class_counter=c__Alphaproteobacteria--1||c__Gammaproteobacteria--1||c__Thermoleophilia--2:capture_domain_counter=d__Bacteria--4:capture_family_counter=f__Burkholderiaceae--1||f__Maricaulaceae--1||f__Solirubrobacteraceae--2:capture_genus_counter=g__Conexibacter--2||g__Glycocaulis--1||g__Paraburkholderia--1:capture_order_counter=o__Burkholderiales--1||o__Caulobacterales--1||o__Solirubrobacterales--2:capture_phylum_counter=p__Actinobacteriota--2||p__Proteobacteria--2:capture_species_counter=s__Conexibacter sp015655225--2||s__Glycocaulis alkaliphilus--1||s__Paraburkholderia sp012927125--1:evalue_avg=8.636666691033333e-39:evalue_max=2.56e-38:evalue_min=7.31e-47:evalue_std=1.4691495250722198e-38:evalue_sum=2.5910000073099997e-38:gapopen_avg=0.6666666666666666:gapopen_max=2.0:gapopen_min=0.0:gapopen_std=1.1547005383792517:gapopen_sum=2.0:gtdb_class_counter=:gtdb_domain_counter=:gtdb_family_counter=:gtdb_genus_counter=:gtdb_order_counter=:gtdb_phylum_counter=:gtdb_species_counter=:heptad_counter=MCP-44H--4:lbd_counter=:length_avg=141.0:length_max=148.0:length_min=130.0:length_std=9.643650760992955:length_sum=423.0:mismatch_avg=52.333333333333336:mismatch_max=55.0:mismatch_min=47.0:mismatch_std=4.618802153517007:mismatch_sum=157.0:name=N337779:qcovhsp_avg=97.93333333333334:qcovhsp_max=99.2:qcovhsp_min=96.0:qcovhsp_std=1.7009801096230763:qcovhsp_sum=293.8:qend_avg=141.66666666666666:qend_max=149.0:qend_min=130.0:qend_std=10.214368964029708:qend_sum=425.0:qstart_avg=2.6666666666666665:qstart_max=5.0:qstart_min=1.0:qstart_std=2.081665999466133:qstart_sum=8.0:ref_name_counter=RS_GCF_003344625.1_protein.faa_NZ_QPKJ02000001.1_862@PF00015_full_PFAM.361.564--3:scovhsp_avg=68.93333333333334:scovhsp_max=71.4:scovhsp_min=64.0:scovhsp_std=4.272391992003234:scovhsp_sum=206.8:send_avg=203.0:send_max=203.0:send_min=203.0:send_std=0.0:send_sum=609.0:sstart_avg=64.0:sstart_max=74.0:sstart_min=59.0:sstart_std=8.660254037844387:sstart_sum=192.0])0:5e-09[&&NHX:Sample_counter=rhiztom1--3||rhiztom2--1||rhiztom3--1:Type_counter=capture--5:besthit_avg=61.56666666666666:besthit_max=63.8:besthit_min=58.8:besthit_std=2.542308662089113:besthit_sum=184.7:bitscore_avg=138.66666666666666:bitscore_max=152.0:bitscore_min=130.0:bitscore_std=11.71893055416463:bitscore_sum=416.0:capture_class_counter=c__Alphaproteobacteria--1||c__Gammaproteobacteria--2||c__Thermoleophilia--2:capture_domain_counter=d__Bacteria--5:capture_family_counter=f__Burkholderiaceae--2||f__Maricaulaceae--1||f__Solirubrobacteraceae--2:capture_genus_counter=g__Conexibacter--2||g__Glycocaulis--1||g__Paraburkholderia--2:capture_order_counter=o__Burkholderiales--2||o__Caulobacterales--1||o__Solirubrobacterales--2:capture_phylum_counter=p__Actinobacteriota--2||p__Proteobacteria--3:capture_species_counter=s__Conexibacter sp015655225--2||s__Glycocaulis alkaliphilus--1||s__Paraburkholderia sp012927125--2:evalue_avg=8.636666691033333e-39:evalue_max=2.56e-38:evalue_min=7.31e-47:evalue_std=1.4691495250722198e-38:evalue_sum=2.5910000073099997e-38:gapopen_avg=0.6666666666666666:gapopen_max=2.0:gapopen_min=0.0:gapopen_std=1.1547005383792517:gapopen_sum=2.0:gtdb_class_counter=:gtdb_domain_counter=:gtdb_family_counter=:gtdb_genus_counter=:gtdb_order_counter=:gtdb_phylum_counter=:gtdb_species_counter=:heptad_counter=MCP-44H--5:lbd_counter=:length_avg=141.0:length_max=148.0:length_min=130.0:length_std=9.643650760992955:length_sum=423.0:mismatch_avg=52.333333333333336:mismatch_max=55.0:mismatch_min=47.0:mismatch_std=4.618802153517007:mismatch_sum=157.0:name=N337780:qcovhsp_avg=97.93333333333334:qcovhsp_max=99.2:qcovhsp_min=96.0:qcovhsp_std=1.7009801096230763:qcovhsp_sum=293.8:qend_avg=141.66666666666666:qend_max=149.0:qend_min=130.0:qend_std=10.214368964029708:qend_sum=425.0:qstart_avg=2.6666666666666665:qstart_max=5.0:qstart_min=1.0:qstart_std=2.081665999466133:qstart_sum=8.0:ref_name_counter=RS_GCF_003344625.1_protein.faa_NZ_QPKJ02000001.1_862@PF00015_full_PFAM.361.564--3:scovhsp_avg=68.93333333333334:scovhsp_max=71.4:scovhsp_min=64.0:scovhsp_std=4.272391992003234:scovhsp_sum=206.8:send_avg=203.0:send_max=203.0:send_min=203.0:send_std=0.0:send_sum=609.0:sstart_avg=64.0:sstart_max=74.0:sstart_min=59.0:sstart_std=8.660254037844387:sstart_sum=192.0],((59afed28-a172-4e3f-8482-9b4e809cb782_2@MCPsignal.30.156:0.0213352[&&NHX:Sample=rhiztom1:Type=capture:besthit=63.1:bitscore=131.0:capture_class=c__Gammaproteobacteria:capture_domain=d__Bacteria:capture_family=f__Burkholderiaceae:capture_genus=g__Paraburkholderia:capture_order=o__Burkholderiales:capture_phylum=p__Proteobacteria:capture_species=s__Paraburkholderia sp012927125:evalue=5.85e-39:gapopen=0.0:heptad=MCP-44H:length=122.0:mismatch=45.0:qcovhsp=96.8:qend=126.0:qstart=5.0:ref_name=RS_GCF_003344625.1_protein.faa_NZ_QPKJ02000001.1_862@PF00015_full_PFAM.361.564:scovhsp=60.1:send=180.0:sstart=59.0],(aff376f2-b078-4ee7-a1e8-3d2e188dda6d_5@MCPsignal.23.159:0.0124086[&&NHX:Sample=rhiztom2:Type=capture:besthit=64.2:bitscore=141.0:capture_class=c__Thermoleophilia:capture_domain=d__Bacteria:capture_family=f__Solirubrobacteraceae:capture_genus=g__Baekduia:capture_order=o__Solirubrobacterales:capture_phylum=p__Actinobacteriota:capture_species=s__Baekduia sp000688095:evalue=1.01e-42:gapopen=0.0:heptad=MCP-44H:length=134.0:mismatch=48.0:qcovhsp=98.5:qend=135.0:qstart=2.0:ref_name=RS_GCF_003344625.1_protein.faa_NZ_QPKJ02000001.1_862@PF00015_full_PFAM.361.564:scovhsp=66.0:send=203.0:sstart=70.0],2892e7a4-7820-457e-b140-b7cf65777f79_6@MCPsignal.48.186:0.00277676[&&NHX:Sample=rhiztom3:Type=capture:besthit=64.9:bitscore=144.0:capture_class=c__Gammaproteobacteria:capture_domain=d__Bacteria:capture_family=f__Burkholderiaceae:capture_genus=g__Paraburkholderia:capture_order=o__Burkholderiales:capture_phylum=p__Proteobacteria:capture_species=s__Paraburkholderia sp012927125:evalue=9.52e-44:gapopen=0.0:heptad=MCP-44H:length=134.0:mismatch=47.0:qcovhsp=97.1:qend=136.0:qstart=3.0:ref_name=RS_GCF_003344625.1_protein.faa_NZ_QPKJ02000001.1_862@PF00015_full_PFAM.361.564:scovhsp=66.0:send=203.0:sstart=70.0])0.806:0.011325[&&NHX:Sample_counter=rhiztom2--1||rhiztom3--1:Type_counter=capture--2:besthit_avg=64.55000000000001:besthit_max=64.9:besthit_min=64.2:besthit_std=0.4949747468305853:besthit_sum=129.10000000000002:bitscore_avg=142.5:bitscore_max=144.0:bitscore_min=141.0:bitscore_std=2.1213203435596424:bitscore_sum=285.0:capture_class_counter=c__Gammaproteobacteria--1||c__Thermoleophilia--1:capture_domain_counter=d__Bacteria--2:capture_family_counter=f__Burkholderiaceae--1||f__Solirubrobacteraceae--1:capture_genus_counter=g__Baekduia--1||g__Paraburkholderia--1:capture_order_counter=o__Burkholderiales--1||o__Solirubrobacterales--1:capture_phylum_counter=p__Actinobacteriota--1||p__Proteobacteria--1:capture_species_counter=s__Baekduia sp000688095--1||s__Paraburkholderia sp012927125--1:evalue_avg=5.526e-43:evalue_max=1.01e-42:evalue_min=9.52e-44:evalue_std=6.468612834294537e-43:evalue_sum=1.1052e-42:gapopen_avg=0.0:gapopen_max=0.0:gapopen_min=0.0:gapopen_std=0.0:gapopen_sum=0.0:gtdb_class_counter=:gtdb_domain_counter=:gtdb_family_counter=:gtdb_genus_counter=:gtdb_order_counter=:gtdb_phylum_counter=:gtdb_species_counter=:heptad_counter=MCP-44H--2:lbd_counter=:length_avg=134.0:length_max=134.0:length_min=134.0:length_std=0.0:length_sum=268.0:mismatch_avg=47.5:mismatch_max=48.0:mismatch_min=47.0:mismatch_std=0.7071067811865476:mismatch_sum=95.0:name=N337784:qcovhsp_avg=97.8:qcovhsp_max=98.5:qcovhsp_min=97.1:qcovhsp_std=0.9899494936611706:qcovhsp_sum=195.6:qend_avg=135.5:qend_max=136.0:qend_min=135.0:qend_std=0.7071067811865476:qend_sum=271.0:qstart_avg=2.5:qstart_max=3.0:qstart_min=2.0:qstart_std=0.7071067811865476:qstart_sum=5.0:ref_name_counter=RS_GCF_003344625.1_protein.faa_NZ_QPKJ02000001.1_862@PF00015_full_PFAM.361.564--2:scovhsp_avg=66.0:scovhsp_max=66.0:scovhsp_min=66.0:scovhsp_std=0.0:scovhsp_sum=132.0:send_avg=203.0:send_max=203.0:send_min=203.0:send_std=0.0:send_sum=406.0:sstart_avg=70.0:sstart_max=70.0:sstart_min=70.0:sstart_std=0.0:sstart_sum=140.0])0:5e-09[&&NHX:Sample_counter=rhiztom1--1||rhiztom2--1||rhiztom3--1:Type_counter=capture--3:besthit_avg=64.06666666666668:besthit_max=64.9:besthit_min=63.1:besthit_std=0.9073771725877486:besthit_sum=192.20000000000002:bitscore_avg=138.66666666666666:bitscore_max=144.0:bitscore_min=131.0:bitscore_std=6.8068592855540455:bitscore_sum=416.0:capture_class_counter=c__Gammaproteobacteria--2||c__Thermoleophilia--1:capture_domain_counter=d__Bacteria--3:capture_family_counter=f__Burkholderiaceae--2||f__Solirubrobacteraceae--1:capture_genus_counter=g__Baekduia--1||g__Paraburkholderia--2:capture_order_counter=o__Burkholderiales--2||o__Solirubrobacterales--1:capture_phylum_counter=p__Actinobacteriota--1||p__Proteobacteria--2:capture_species_counter=s__Baekduia sp000688095--1||s__Paraburkholderia sp012927125--2:evalue_avg=1.9503684e-39:evalue_max=5.85e-39:evalue_min=9.52e-44:evalue_std=3.3771800619753284e-39:evalue_sum=5.8511052e-39:gapopen_avg=0.0:gapopen_max=0.0:gapopen_min=0.0:gapopen_std=0.0:gapopen_sum=0.0:gtdb_class_counter=:gtdb_domain_counter=:gtdb_family_counter=:gtdb_genus_counter=:gtdb_order_counter=:gtdb_phylum_counter=:gtdb_species_counter=:heptad_counter=MCP-44H--3:lbd_counter=:length_avg=130.0:length_max=134.0:length_min=122.0:length_std=6.928203230275509:length_sum=390.0:mismatch_avg=46.666666666666664:mismatch_max=48.0:mismatch_min=45.0:mismatch_std=1.5275252316519465:mismatch_sum=140.0:name=N337785:qcovhsp_avg=97.46666666666665:qcovhsp_max=98.5:qcovhsp_min=96.8:qcovhsp_std=0.9073771725877487:qcovhsp_sum=292.4:qend_avg=132.33333333333334:qend_max=136.0:qend_min=126.0:qend_std=5.507570547286101:qend_sum=397.0:qstart_avg=3.3333333333333335:qstart_max=5.0:qstart_min=2.0:qstart_std=1.5275252316519468:qstart_sum=10.0:ref_name_counter=RS_GCF_003344625.1_protein.faa_NZ_QPKJ02000001.1_862@PF00015_full_PFAM.361.564--3:scovhsp_avg=64.03333333333333:scovhsp_max=66.0:scovhsp_min=60.1:scovhsp_std=3.4063665882187912:scovhsp_sum=192.1:send_avg=195.33333333333334:send_max=203.0:send_min=180.0:send_std=13.279056191361391:send_sum=586.0:sstart_avg=66.33333333333333:sstart_max=70.0:sstart_min=59.0:sstart_std=6.350852961085883:sstart_sum=199.0],88060875-8867-487c-bd47-5173c856124c_5@MCPsignal.31.157:5e-09[&&NHX:Sample=rhiztom2:Type=capture:besthit=61.9:bitscore=134.0:capture_class=c__Gammaproteobacteria:capture_domain=d__Bacteria:capture_family=f__Burkholderiaceae:capture_genus=g__Paraburkholderia:capture_order=o__Burkholderiales:capture_phylum=p__Proteobacteria:capture_species=s__Paraburkholderia sp012927125:evalue=3.97e-41:gapopen=0.0:heptad=MCP-44H:length=126.0:mismatch=48.0:qcovhsp=100.0:qend=126.0:qstart=1.0:ref_name=RS_GCF_003344625.1_protein.faa_NZ_QPKJ02000001.1_980@PF00015_full_PFAM.395.534:scovhsp=90.6:send=128.0:sstart=3.0])1:5e-09[&&NHX:Sample_counter=rhiztom1--1||rhiztom2--2||rhiztom3--1:Type_counter=capture--4:besthit_avg=63.525:besthit_max=64.9:besthit_min=61.9:besthit_std=1.3124404748406715:besthit_sum=254.1:bitscore_avg=137.5:bitscore_max=144.0:bitscore_min=131.0:bitscore_std=6.027713773341708:bitscore_sum=550.0:capture_class_counter=c__Gammaproteobacteria--3||c__Thermoleophilia--1:capture_domain_counter=d__Bacteria--4:capture_family_counter=f__Burkholderiaceae--3||f__Solirubrobacteraceae--1:capture_genus_counter=g__Baekduia--1||g__Paraburkholderia--3:capture_order_counter=o__Burkholderiales--3||o__Solirubrobacterales--1:capture_phylum_counter=p__Actinobacteriota--1||p__Proteobacteria--3:capture_species_counter=s__Baekduia sp000688095--1||s__Paraburkholderia sp012927125--3:evalue_avg=1.4727013e-39:evalue_max=5.85e-39:evalue_min=9.52e-44:evalue_std=2.9182575076619654e-39:evalue_sum=5.8908052e-39:gapopen_avg=0.0:gapopen_max=0.0:gapopen_min=0.0:gapopen_std=0.0:gapopen_sum=0.0:gtdb_class_counter=:gtdb_domain_counter=:gtdb_family_counter=:gtdb_genus_counter=:gtdb_order_counter=:gtdb_phylum_counter=:gtdb_species_counter=:heptad_counter=MCP-44H--4:lbd_counter=:length_avg=129.0:length_max=134.0:length_min=122.0:length_std=6.0:length_sum=516.0:mismatch_avg=47.0:mismatch_max=48.0:mismatch_min=45.0:mismatch_std=1.4142135623730951:mismatch_sum=188.0:name=N337787:qcovhsp_avg=98.1:qcovhsp_max=100.0:qcovhsp_min=96.8:qcovhsp_std=1.4674240468703448:qcovhsp_sum=392.4:qend_avg=130.75:qend_max=136.0:qend_min=126.0:qend_std=5.5:qend_sum=523.0:qstart_avg=2.75:qstart_max=5.0:qstart_min=1.0:qstart_std=1.707825127659933:qstart_sum=11.0:ref_name_counter=RS_GCF_003344625.1_protein.faa_NZ_QPKJ02000001.1_862@PF00015_full_PFAM.361.564--3||RS_GCF_003344625.1_protein.faa_NZ_QPKJ02000001.1_980@PF00015_full_PFAM.395.534--1:scovhsp_avg=70.675:scovhsp_max=90.6:scovhsp_min=60.1:scovhsp_std=13.571385338276999:scovhsp_sum=282.7:send_avg=178.5:send_max=203.0:send_min=128.0:send_std=35.369478367654786:send_sum=714.0:sstart_avg=50.5:sstart_max=70.0:sstart_min=3.0:sstart_std=32.08841951026362:sstart_sum=202.0])0:5e-09[&&NHX:Sample_counter=rhiztom1--4||rhiztom2--3||rhiztom3--2:Type_counter=capture--9:besthit_avg=62.6857142857143:besthit_max=64.9:besthit_min=58.8:besthit_std=2.027665793820219:besthit_sum=438.80000000000007:bitscore_avg=138.0:bitscore_max=152.0:bitscore_min=130.0:bitscore_std=8.020806277010642:bitscore_sum=966.0:capture_class_counter=c__Alphaproteobacteria--1||c__Gammaproteobacteria--5||c__Thermoleophilia--3:capture_domain_counter=d__Bacteria--9:capture_family_counter=f__Burkholderiaceae--5||f__Maricaulaceae--1||f__Solirubrobacteraceae--3:capture_genus_counter=g__Baekduia--1||g__Conexibacter--2||g__Glycocaulis--1||g__Paraburkholderia--5:capture_order_counter=o__Burkholderiales--5||o__Caulobacterales--1||o__Solirubrobacterales--3:capture_phylum_counter=p__Actinobacteriota--3||p__Proteobacteria--6:capture_species_counter=s__Baekduia sp000688095--1||s__Conexibacter sp015655225--2||s__Glycocaulis alkaliphilus--1||s__Paraburkholderia sp012927125--5:evalue_avg=4.542972181871428e-39:evalue_max=2.56e-38:evalue_min=7.31e-47:evalue_std=9.532488337280735e-39:evalue_sum=3.1800805273099993e-38:gapopen_avg=0.2857142857142857:gapopen_max=2.0:gapopen_min=0.0:gapopen_std=0.7559289460184546:gapopen_sum=2.0:gtdb_class_counter=:gtdb_domain_counter=:gtdb_family_counter=:gtdb_genus_counter=:gtdb_order_counter=:gtdb_phylum_counter=:gtdb_species_counter=:heptad_counter=MCP-44H--9:lbd_counter=:length_avg=134.14285714285714:length_max=148.0:length_min=122.0:length_std=9.494359227607577:length_sum=939.0:mismatch_avg=49.285714285714285:mismatch_max=55.0:mismatch_min=45.0:mismatch_std=4.029651999626672:mismatch_sum=345.0:name=N337788:qcovhsp_avg=98.02857142857142:qcovhsp_max=100.0:qcovhsp_min=96.0:qcovhsp_std=1.4314494818356749:qcovhsp_sum=686.1999999999999:qend_avg=135.42857142857142:qend_max=149.0:qend_min=126.0:qend_std=9.162553189607193:qend_sum=948.0:qstart_avg=2.7142857142857144:qstart_max=5.0:qstart_min=1.0:qstart_std=1.7043362064926932:qstart_sum=19.0:ref_name_counter=RS_GCF_003344625.1_protein.faa_NZ_QPKJ02000001.1_862@PF00015_full_PFAM.361.564--6||RS_GCF_003344625.1_protein.faa_NZ_QPKJ02000001.1_980@PF00015_full_PFAM.395.534--1:scovhsp_avg=69.92857142857143:scovhsp_max=90.6:scovhsp_min=60.1:scovhsp_std=9.952003866175943:scovhsp_sum=489.5:send_avg=189.0:send_max=203.0:send_min=128.0:send_std=28.231188426986208:send_sum=1323.0:sstart_avg=56.285714285714285:sstart_max=74.0:sstart_min=3.0:sstart_std=24.32909291167186:sstart_sum=394.0],(e44158d9-1309-4203-a91a-78b4967fbc7c_2@MCPsignal.63.202:0.0128071[&&NHX:Sample=rhiztom3:Type=capture:besthit=65.0:bitscore=148.0:capture_class=c__Gammaproteobacteria:capture_domain=d__Bacteria:capture_family=f__Burkholderiaceae:capture_genus=g__Paraburkholderia:capture_order=o__Burkholderiales:capture_phylum=p__Proteobacteria:capture_species=s__Paraburkholderia sp012927125:evalue=1.51e-45:gapopen=0.0:heptad=MCP-44H:length=137.0:mismatch=48.0:qcovhsp=98.6:qend=137.0:qstart=1.0:ref_name=RS_GCF_003344625.1_protein.faa_NZ_QPKJ02000001.1_862@PF00015_full_PFAM.361.564:scovhsp=67.5:send=203.0:sstart=67.0],93f69ee5-7cc3-47c7-b989-894590c7a04a_3@MCPsignal.46.173:5e-09[&&NHX:Sample=rhiztom2:Type=capture:besthit=62.4:bitscore=127.0:capture_class=c__Actinomycetia:capture_domain=d__Bacteria:capture_family=f__Geodermatophilaceae:capture_genus=g__Geodermatophilus:capture_order=o__Mycobacteriales:capture_phylum=p__Actinobacteriota:capture_species=s__Geodermatophilus amargosae:evalue=1.39e-37:gapopen=0.0:heptad=MCP-44H:length=125.0:mismatch=47.0:qcovhsp=98.4:qend=125.0:qstart=1.0:ref_name=RS_GCF_003344625.1_protein.faa_NZ_QPKJ02000001.1_862@PF00015_full_PFAM.361.564:scovhsp=61.6:send=203.0:sstart=79.0])0:5e-09[&&NHX:Sample_counter=rhiztom2--1||rhiztom3--1:Type_counter=capture--2:besthit_avg=63.7:besthit_max=65.0:besthit_min=62.4:besthit_std=1.8384776310850246:besthit_sum=127.4:bitscore_avg=137.5:bitscore_max=148.0:bitscore_min=127.0:bitscore_std=14.849242404917497:bitscore_sum=275.0:capture_class_counter=c__Actinomycetia--1||c__Gammaproteobacteria--1:capture_domain_counter=d__Bacteria--2:capture_family_counter=f__Burkholderiaceae--1||f__Geodermatophilaceae--1:capture_genus_counter=g__Geodermatophilus--1||g__Paraburkholderia--1:capture_order_counter=o__Burkholderiales--1||o__Mycobacteriales--1:capture_phylum_counter=p__Actinobacteriota--1||p__Proteobacteria--1:capture_species_counter=s__Geodermatophilus amargosae--1||s__Paraburkholderia sp012927125--1:evalue_avg=6.9500000755e-38:evalue_max=1.39e-37:evalue_min=1.51e-45:evalue_std=9.828784151719887e-38:evalue_sum=1.3900000151e-37:gapopen_avg=0.0:gapopen_max=0.0:gapopen_min=0.0:gapopen_std=0.0:gapopen_sum=0.0:gtdb_class_counter=:gtdb_domain_counter=:gtdb_family_counter=:gtdb_genus_counter=:gtdb_order_counter=:gtdb_phylum_counter=:gtdb_species_counter=:heptad_counter=MCP-44H--2:lbd_counter=:length_avg=131.0:length_max=137.0:length_min=125.0:length_std=8.48528137423857:length_sum=262.0:mismatch_avg=47.5:mismatch_max=48.0:mismatch_min=47.0:mismatch_std=0.7071067811865476:mismatch_sum=95.0:name=N337791:qcovhsp_avg=98.5:qcovhsp_max=98.6:qcovhsp_min=98.4:qcovhsp_std=0.14142135623730148:qcovhsp_sum=197.0:qend_avg=131.0:qend_max=137.0:qend_min=125.0:qend_std=8.48528137423857:qend_sum=262.0:qstart_avg=1.0:qstart_max=1.0:qstart_min=1.0:qstart_std=0.0:qstart_sum=2.0:ref_name_counter=RS_GCF_003344625.1_protein.faa_NZ_QPKJ02000001.1_862@PF00015_full_PFAM.361.564--2:scovhsp_avg=64.55:scovhsp_max=67.5:scovhsp_min=61.6:scovhsp_std=4.171930009000629:scovhsp_sum=129.1:send_avg=203.0:send_max=203.0:send_min=203.0:send_std=0.0:send_sum=406.0:sstart_avg=73.0:sstart_max=79.0:sstart_min=67.0:sstart_std=8.48528137423857:sstart_sum=146.0])0:6e-09[&&NHX:Sample_counter=rhiztom1--4||rhiztom2--4||rhiztom3--3:Type_counter=capture--11:besthit_avg=62.91111111111112:besthit_max=65.0:besthit_min=58.8:besthit_std=1.9251262584856916:besthit_sum=566.2:bitscore_avg=137.88888888888889:bitscore_max=152.0:bitscore_min=127.0:bitscore_std=8.709828420302614:bitscore_sum=1241.0:capture_class_counter=c__Actinomycetia--1||c__Alphaproteobacteria--1||c__Gammaproteobacteria--6||c__Thermoleophilia--3:capture_domain_counter=d__Bacteria--11:capture_family_counter=f__Burkholderiaceae--6||f__Geodermatophilaceae--1||f__Maricaulaceae--1||f__Solirubrobacteraceae--3:capture_genus_counter=g__Baekduia--1||g__Conexibacter--2||g__Geodermatophilus--1||g__Glycocaulis--1||g__Paraburkholderia--6:capture_order_counter=o__Burkholderiales--6||o__Caulobacterales--1||o__Mycobacteriales--1||o__Solirubrobacterales--3:capture_phylum_counter=p__Actinobacteriota--4||p__Proteobacteria--7:capture_species_counter=s__Baekduia sp000688095--1||s__Conexibacter sp015655225--2||s__Geodermatophilus amargosae--1||s__Glycocaulis alkaliphilus--1||s__Paraburkholderia sp012927125--6:evalue_avg=1.8977867420344446e-38:evalue_max=1.39e-37:evalue_min=7.31e-47:evalue_std=4.5783792316033664e-38:evalue_sum=1.708008067831e-37:gapopen_avg=0.2222222222222222:gapopen_max=2.0:gapopen_min=0.0:gapopen_std=0.6666666666666666:gapopen_sum=2.0:gtdb_class_counter=:gtdb_domain_counter=:gtdb_family_counter=:gtdb_genus_counter=:gtdb_order_counter=:gtdb_phylum_counter=:gtdb_species_counter=:heptad_counter=MCP-44H--11:lbd_counter=:length_avg=133.44444444444446:length_max=148.0:length_min=122.0:length_std=8.861590025372298:length_sum=1201.0:mismatch_avg=48.888888888888886:mismatch_max=55.0:mismatch_min=45.0:mismatch_std=3.586239131891669:mismatch_sum=440.0:name=N337792:qcovhsp_avg=98.13333333333334:qcovhsp_max=100.0:qcovhsp_min=96.0:qcovhsp_std=1.2579745625409133:qcovhsp_sum=883.2:qend_avg=134.44444444444446:qend_max=149.0:qend_min=125.0:qend_std=8.705043238133731:qend_sum=1210.0:qstart_avg=2.3333333333333335:qstart_max=5.0:qstart_min=1.0:qstart_std=1.6583123951777:qstart_sum=21.0:ref_name_counter=RS_GCF_003344625.1_protein.faa_NZ_QPKJ02000001.1_862@PF00015_full_PFAM.361.564--8||RS_GCF_003344625.1_protein.faa_NZ_QPKJ02000001.1_980@PF00015_full_PFAM.395.534--1:scovhsp_avg=68.73333333333333:scovhsp_max=90.6:scovhsp_min=60.1:scovhsp_std=9.05993929339485:scovhsp_sum=618.6:send_avg=192.11111111111111:send_max=203.0:send_min=128.0:send_std=25.21628662414653:send_sum=1729.0:sstart_avg=60.0:sstart_max=79.0:sstart_min=3.0:sstart_std=22.522211259110417:sstart_sum=540.0],c0557eb7-0c2b-4bed-b0ac-bc01ee5a17ea_4@MCPsignal.280.394:0.0162702[&&NHX:Sample=rhiztom1:Type=capture:capture_class=c__Gammaproteobacteria:capture_domain=d__Bacteria:capture_family=f__Burkholderiaceae:capture_genus=g__Paraburkholderia:capture_order=o__Burkholderiales:capture_phylum=p__Proteobacteria:capture_species=s__Paraburkholderia sp012927125:heptad=MCP-44H])0:5e-09[&&NHX:Sample_counter=rhiztom1--5||rhiztom2--4||rhiztom3--3:Type_counter=capture--12:besthit_avg=62.91111111111112:besthit_max=65.0:besthit_min=58.8:besthit_std=1.9251262584856916:besthit_sum=566.2:bitscore_avg=137.88888888888889:bitscore_max=152.0:bitscore_min=127.0:bitscore_std=8.709828420302614:bitscore_sum=1241.0:capture_class_counter=c__Actinomycetia--1||c__Alphaproteobacteria--1||c__Gammaproteobacteria--7||c__Thermoleophilia--3:capture_domain_counter=d__Bacteria--12:capture_family_counter=f__Burkholderiaceae--7||f__Geodermatophilaceae--1||f__Maricaulaceae--1||f__Solirubrobacteraceae--3:capture_genus_counter=g__Baekduia--1||g__Conexibacter--2||g__Geodermatophilus--1||g__Glycocaulis--1||g__Paraburkholderia--7:capture_order_counter=o__Burkholderiales--7||o__Caulobacterales--1||o__Mycobacteriales--1||o__Solirubrobacterales--3:capture_phylum_counter=p__Actinobacteriota--4||p__Proteobacteria--8:capture_species_counter=s__Baekduia sp000688095--1||s__Conexibacter sp015655225--2||s__Geodermatophilus amargosae--1||s__Glycocaulis alkaliphilus--1||s__Paraburkholderia sp012927125--7:evalue_avg=1.8977867420344446e-38:evalue_max=1.39e-37:evalue_min=7.31e-47:evalue_std=4.5783792316033664e-38:evalue_sum=1.708008067831e-37:gapopen_avg=0.2222222222222222:gapopen_max=2.0:gapopen_min=0.0:gapopen_std=0.6666666666666666:gapopen_sum=2.0:gtdb_class_counter=:gtdb_domain_counter=:gtdb_family_counter=:gtdb_genus_counter=:gtdb_order_counter=:gtdb_phylum_counter=:gtdb_species_counter=:heptad_counter=MCP-44H--12:lbd_counter=:length_avg=133.44444444444446:length_max=148.0:length_min=122.0:length_std=8.861590025372298:length_sum=1201.0:mismatch_avg=48.888888888888886:mismatch_max=55.0:mismatch_min=45.0:mismatch_std=3.586239131891669:mismatch_sum=440.0:name=N337794:qcovhsp_avg=98.13333333333334:qcovhsp_max=100.0:qcovhsp_min=96.0:qcovhsp_std=1.2579745625409133:qcovhsp_sum=883.2:qend_avg=134.44444444444446:qend_max=149.0:qend_min=125.0:qend_std=8.705043238133731:qend_sum=1210.0:qstart_avg=2.3333333333333335:qstart_max=5.0:qstart_min=1.0:qstart_std=1.6583123951777:qstart_sum=21.0:ref_name_counter=RS_GCF_003344625.1_protein.faa_NZ_QPKJ02000001.1_862@PF00015_full_PFAM.361.564--8||RS_GCF_003344625.1_protein.faa_NZ_QPKJ02000001.1_980@PF00015_full_PFAM.395.534--1:scovhsp_avg=68.73333333333333:scovhsp_max=90.6:scovhsp_min=60.1:scovhsp_std=9.05993929339485:scovhsp_sum=618.6:send_avg=192.11111111111111:send_max=203.0:send_min=128.0:send_std=25.21628662414653:send_sum=1729.0:sstart_avg=60.0:sstart_max=79.0:sstart_min=3.0:sstart_std=22.522211259110417:sstart_sum=540.0],83efc8d9-687c-4f01-8fe2-5c68087ab4bc_1@MCPsignal.43.212:0.00927212[&&NHX:Sample=rhiztom3:Type=capture:besthit=66.5:bitscore=173.0:capture_class=c__Thermoleophilia:capture_domain=d__Bacteria:capture_family=f__Solirubrobacteraceae:capture_genus=g__Baekduia:capture_order=o__Solirubrobacterales:capture_phylum=p__Actinobacteriota:capture_species=s__Baekduia sp000688095:evalue=3.52e-55:gapopen=1.0:heptad=MCP-44H:length=161.0:mismatch=53.0:qcovhsp=95.3:qend=162.0:qstart=2.0:ref_name=RS_GCF_003633755.1_protein.faa_NZ_RBIL01000002.1_1364@PF00015_full_PFAM.376.558:scovhsp=87.9:send=182.0:sstart=23.0])0:5e-09[&&NHX:Sample_counter=rhiztom1--5||rhiztom2--4||rhiztom3--4:Type_counter=capture--13:besthit_avg=63.27:besthit_max=66.5:besthit_min=58.8:besthit_std=2.140638534020477:besthit_sum=632.7:bitscore_avg=141.4:bitscore_max=173.0:bitscore_min=127.0:bitscore_std=13.809819372863322:bitscore_sum=1414.0:capture_class_counter=c__Actinomycetia--1||c__Alphaproteobacteria--1||c__Gammaproteobacteria--7||c__Thermoleophilia--4:capture_domain_counter=d__Bacteria--13:capture_family_counter=f__Burkholderiaceae--7||f__Geodermatophilaceae--1||f__Maricaulaceae--1||f__Solirubrobacteraceae--4:capture_genus_counter=g__Baekduia--2||g__Conexibacter--2||g__Geodermatophilus--1||g__Glycocaulis--1||g__Paraburkholderia--7:capture_order_counter=o__Burkholderiales--7||o__Caulobacterales--1||o__Mycobacteriales--1||o__Solirubrobacterales--4:capture_phylum_counter=p__Actinobacteriota--5||p__Proteobacteria--8:capture_species_counter=s__Baekduia sp000688095--2||s__Conexibacter sp015655225--2||s__Geodermatophilus amargosae--1||s__Glycocaulis alkaliphilus--1||s__Paraburkholderia sp012927125--7:evalue_avg=1.7080080678310002e-38:evalue_max=1.39e-37:evalue_min=3.52e-55:evalue_std=4.35805622029712e-38:evalue_sum=1.708008067831e-37:gapopen_avg=0.3:gapopen_max=2.0:gapopen_min=0.0:gapopen_std=0.6749485577105528:gapopen_sum=3.0:gtdb_class_counter=:gtdb_domain_counter=:gtdb_family_counter=:gtdb_genus_counter=:gtdb_order_counter=:gtdb_phylum_counter=:gtdb_species_counter=:heptad_counter=MCP-44H--13:lbd_counter=:length_avg=136.2:length_max=161.0:length_min=122.0:length_std=12.072006185109968:length_sum=1362.0:mismatch_avg=49.3:mismatch_max=55.0:mismatch_min=45.0:mismatch_std=3.6224607965059086:mismatch_sum=493.0:name=N337796:qcovhsp_avg=97.85:qcovhsp_max=100.0:qcovhsp_min=95.3:qcovhsp_std=1.4864200094335542:qcovhsp_sum=978.5:qend_avg=137.2:qend_max=162.0:qend_min=125.0:qend_std=11.970333699980502:qend_sum=1372.0:qstart_avg=2.3:qstart_max=5.0:qstart_min=1.0:qstart_std=1.567021236472421:qstart_sum=23.0:ref_name_counter=RS_GCF_003344625.1_protein.faa_NZ_QPKJ02000001.1_862@PF00015_full_PFAM.361.564--8||RS_GCF_003344625.1_protein.faa_NZ_QPKJ02000001.1_980@PF00015_full_PFAM.395.534--1||RS_GCF_003633755.1_protein.faa_NZ_RBIL01000002.1_1364@PF00015_full_PFAM.376.558--1:scovhsp_avg=70.65:scovhsp_max=90.6:scovhsp_min=60.1:scovhsp_std=10.473697214132807:scovhsp_sum=706.5:send_avg=191.1:send_max=203.0:send_min=128.0:send_std=23.988191539449847:send_sum=1911.0:sstart_avg=56.3:sstart_max=79.0:sstart_min=3.0:sstart_std=24.244357877429728:sstart_sum=563.0],(34fd312d-1402-4f8a-815f-4a65691a2fa1_5@MCPsignal.44.212:5e-09[&&NHX:Sample=rhiztom3:Type=capture:besthit=54.4:bitscore=131.0:capture_class=c__Gammaproteobacteria:capture_domain=d__Bacteria:capture_family=f__Burkholderiaceae:capture_genus=g__Paraburkholderia:capture_order=o__Burkholderiales:capture_phylum=p__Proteobacteria:capture_species=s__Paraburkholderia sp012927125:evalue=1.51e-38:gapopen=0.0:heptad=MCP-44H:length=160.0:mismatch=73.0:qcovhsp=95.2:qend=161.0:qstart=2.0:ref_name=RS_GCF_003633755.1_protein.faa_NZ_RBIL01000002.1_1364@PF00015_full_PFAM.376.558:scovhsp=87.9:send=182.0:sstart=23.0],e997a093-bd0f-4bdc-9067-8381f5e08bcf_5@MCPsignal.19.169:5e-09[&&NHX:Sample=rhiztom1:Type=capture:besthit=62.1:bitscore=149.0:capture_class=c__Gammaproteobacteria:capture_domain=d__Bacteria:capture_family=f__Burkholderiaceae:capture_genus=g__Paraburkholderia:capture_order=o__Burkholderiales:capture_phylum=p__Proteobacteria:capture_species=s__Paraburkholderia sp012927125:evalue=1.62e-45:gapopen=0.0:heptad=MCP-44H:length=145.0:mismatch=55.0:qcovhsp=96.7:qend=149.0:qstart=5.0:ref_name=RS_GCF_003344625.1_protein.faa_NZ_QPKJ02000001.1_862@PF00015_full_PFAM.361.564:scovhsp=71.4:send=203.0:sstart=59.0])0.798:0.00461093[&&NHX:Sample_counter=rhiztom1--1||rhiztom3--1:Type_counter=capture--2:besthit_avg=58.25:besthit_max=62.1:besthit_min=54.4:besthit_std=5.444722215136418:besthit_sum=116.5:bitscore_avg=140.0:bitscore_max=149.0:bitscore_min=131.0:bitscore_std=12.727922061357855:bitscore_sum=280.0:capture_class_counter=c__Gammaproteobacteria--2:capture_domain_counter=d__Bacteria--2:capture_family_counter=f__Burkholderiaceae--2:capture_genus_counter=g__Paraburkholderia--2:capture_order_counter=o__Burkholderiales--2:capture_phylum_counter=p__Proteobacteria--2:capture_species_counter=s__Paraburkholderia sp012927125--2:evalue_avg=7.55000081e-39:evalue_max=1.51e-38:evalue_min=1.62e-45:evalue_std=1.0677311250403881e-38:evalue_sum=1.510000162e-38:gapopen_avg=0.0:gapopen_max=0.0:gapopen_min=0.0:gapopen_std=0.0:gapopen_sum=0.0:gtdb_class_counter=:gtdb_domain_counter=:gtdb_family_counter=:gtdb_genus_counter=:gtdb_order_counter=:gtdb_phylum_counter=:gtdb_species_counter=:heptad_counter=MCP-44H--2:lbd_counter=:length_avg=152.5:length_max=160.0:length_min=145.0:length_std=10.606601717798213:length_sum=305.0:mismatch_avg=64.0:mismatch_max=73.0:mismatch_min=55.0:mismatch_std=12.727922061357855:mismatch_sum=128.0:name=N337799:qcovhsp_avg=95.95:qcovhsp_max=96.7:qcovhsp_min=95.2:qcovhsp_std=1.0606601717798212:qcovhsp_sum=191.9:qend_avg=155.0:qend_max=161.0:qend_min=149.0:qend_std=8.48528137423857:qend_sum=310.0:qstart_avg=3.5:qstart_max=5.0:qstart_min=2.0:qstart_std=2.1213203435596424:qstart_sum=7.0:ref_name_counter=RS_GCF_003344625.1_protein.faa_NZ_QPKJ02000001.1_862@PF00015_full_PFAM.361.564--1||RS_GCF_003633755.1_protein.faa_NZ_RBIL01000002.1_1364@PF00015_full_PFAM.376.558--1:scovhsp_avg=79.65:scovhsp_max=87.9:scovhsp_min=71.4:scovhsp_std=11.667261889578034:scovhsp_sum=159.3:send_avg=192.5:send_max=203.0:send_min=182.0:send_std=14.849242404917497:send_sum=385.0:sstart_avg=41.0:sstart_max=59.0:sstart_min=23.0:sstart_std=25.45584412271571:sstart_sum=82.0])0:5e-09[&&NHX:Sample_counter=rhiztom1--6||rhiztom2--4||rhiztom3--5:Type_counter=capture--15:besthit_avg=62.43333333333334:besthit_max=66.5:besthit_min=54.4:besthit_std=3.203501871768495:besthit_sum=749.2:bitscore_avg=141.16666666666666:bitscore_max=173.0:bitscore_min=127.0:bitscore_std=13.07901395597566:bitscore_sum=1694.0:capture_class_counter=c__Actinomycetia--1||c__Alphaproteobacteria--1||c__Gammaproteobacteria--9||c__Thermoleophilia--4:capture_domain_counter=d__Bacteria--15:capture_family_counter=f__Burkholderiaceae--9||f__Geodermatophilaceae--1||f__Maricaulaceae--1||f__Solirubrobacteraceae--4:capture_genus_counter=g__Baekduia--2||g__Conexibacter--2||g__Geodermatophilus--1||g__Glycocaulis--1||g__Paraburkholderia--9:capture_order_counter=o__Burkholderiales--9||o__Caulobacterales--1||o__Mycobacteriales--1||o__Solirubrobacterales--4:capture_phylum_counter=p__Actinobacteriota--5||p__Proteobacteria--10:capture_species_counter=s__Baekduia sp000688095--2||s__Conexibacter sp015655225--2||s__Geodermatophilus amargosae--1||s__Glycocaulis alkaliphilus--1||s__Paraburkholderia sp012927125--9:evalue_avg=1.5491734033591667e-38:evalue_max=1.39e-37:evalue_min=3.52e-55:evalue_std=3.9724922674801635e-38:evalue_sum=1.859008084031e-37:gapopen_avg=0.25:gapopen_max=2.0:gapopen_min=0.0:gapopen_std=0.621581560508061:gapopen_sum=3.0:gtdb_class_counter=:gtdb_domain_counter=:gtdb_family_counter=:gtdb_genus_counter=:gtdb_order_counter=:gtdb_phylum_counter=:gtdb_species_counter=:heptad_counter=MCP-44H--15:lbd_counter=:length_avg=138.91666666666666:length_max=161.0:length_min=122.0:length_std=13.027651245320355:length_sum=1667.0:mismatch_avg=51.75:mismatch_max=73.0:mismatch_min=45.0:mismatch_std=7.629190353801998:mismatch_sum=621.0:name=N337800:qcovhsp_avg=97.53333333333335:qcovhsp_max=100.0:qcovhsp_min=95.2:qcovhsp_std=1.5674723911347521:qcovhsp_sum=1170.4:qend_avg=140.16666666666666:qend_max=162.0:qend_min=125.0:qend_std=13.106787508305716:qend_sum=1682.0:qstart_avg=2.5:qstart_max=5.0:qstart_min=1.0:qstart_std=1.6236882817719773:qstart_sum=30.0:ref_name_counter=RS_GCF_003344625.1_protein.faa_NZ_QPKJ02000001.1_862@PF00015_full_PFAM.361.564--9||RS_GCF_003344625.1_protein.faa_NZ_QPKJ02000001.1_980@PF00015_full_PFAM.395.534--1||RS_GCF_003633755.1_protein.faa_NZ_RBIL01000002.1_1364@PF00015_full_PFAM.376.558--2:scovhsp_avg=72.15:scovhsp_max=90.6:scovhsp_min=60.1:scovhsp_std=10.695836063202778:scovhsp_sum=865.8000000000001:send_avg=191.33333333333334:send_max=203.0:send_min=128.0:send_std=22.161938433979895:send_sum=2296.0:sstart_avg=53.75:sstart_max=79.0:sstart_min=3.0:sstart_std=23.9853174785212:sstart_sum=645.0],(5ddd87d7-a654-42d7-badc-457423c7903d_5@MCPsignal.37.108:5e-09[&&NHX:Sample=rhiztom2:Type=capture:capture_class=c__Gammaproteobacteria:capture_domain=d__Bacteria:capture_family=f__Burkholderiaceae:capture_genus=g__Paraburkholderia:capture_order=o__Burkholderiales:capture_phylum=p__Proteobacteria:capture_species=s__Paraburkholderia sp012927125:heptad=MCP-44H],f21b68e1-706e-447b-ae18-fdac7ea867dd_1@MCPsignal.56.141:0.0222144[&&NHX:Sample=rhiztom1:Type=capture:capture_class=c__Thermoleophilia:capture_domain=d__Bacteria:capture_family=f__Solirubrobacteraceae:capture_genus=g__Baekduia:capture_order=o__Solirubrobacterales:capture_phylum=p__Actinobacteriota:capture_species=s__Baekduia sp000688095:heptad=MCP-44H])0:5e-09[&&NHX:Sample_counter=rhiztom1--1||rhiztom2--1:Type_counter=capture--2:capture_class_counter=c__Gammaproteobacteria--1||c__Thermoleophilia--1:capture_domain_counter=d__Bacteria--2:capture_family_counter=f__Burkholderiaceae--1||f__Solirubrobacteraceae--1:capture_genus_counter=g__Baekduia--1||g__Paraburkholderia--1:capture_order_counter=o__Burkholderiales--1||o__Solirubrobacterales--1:capture_phylum_counter=p__Actinobacteriota--1||p__Proteobacteria--1:capture_species_counter=s__Baekduia sp000688095--1||s__Paraburkholderia sp012927125--1:gtdb_class_counter=:gtdb_domain_counter=:gtdb_family_counter=:gtdb_genus_counter=:gtdb_order_counter=:gtdb_phylum_counter=:gtdb_species_counter=:heptad_counter=MCP-44H--2:lbd_counter=:name=N337803:ref_name_counter=])0.994:5e-09[&&NHX:Sample_counter=rhiztom1--7||rhiztom2--5||rhiztom3--5:Type_counter=capture--17:besthit_avg=62.43333333333334:besthit_max=66.5:besthit_min=54.4:besthit_std=3.203501871768495:besthit_sum=749.2:bitscore_avg=141.16666666666666:bitscore_max=173.0:bitscore_min=127.0:bitscore_std=13.07901395597566:bitscore_sum=1694.0:capture_class_counter=c__Actinomycetia--1||c__Alphaproteobacteria--1||c__Gammaproteobacteria--10||c__Thermoleophilia--5:capture_domain_counter=d__Bacteria--17:capture_family_counter=f__Burkholderiaceae--10||f__Geodermatophilaceae--1||f__Maricaulaceae--1||f__Solirubrobacteraceae--5:capture_genus_counter=g__Baekduia--3||g__Conexibacter--2||g__Geodermatophilus--1||g__Glycocaulis--1||g__Paraburkholderia--10:capture_order_counter=o__Burkholderiales--10||o__Caulobacterales--1||o__Mycobacteriales--1||o__Solirubrobacterales--5:capture_phylum_counter=p__Actinobacteriota--6||p__Proteobacteria--11:capture_species_counter=s__Baekduia sp000688095--3||s__Conexibacter sp015655225--2||s__Geodermatophilus amargosae--1||s__Glycocaulis alkaliphilus--1||s__Paraburkholderia sp012927125--10:evalue_avg=1.5491734033591667e-38:evalue_max=1.39e-37:evalue_min=3.52e-55:evalue_std=3.972492267480164e-38:evalue_sum=1.859008084031e-37:gapopen_avg=0.25:gapopen_max=2.0:gapopen_min=0.0:gapopen_std=0.621581560508061:gapopen_sum=3.0:gtdb_class_counter=:gtdb_domain_counter=:gtdb_family_counter=:gtdb_genus_counter=:gtdb_order_counter=:gtdb_phylum_counter=:gtdb_species_counter=:heptad_counter=MCP-44H--17:lbd_counter=:length_avg=138.91666666666666:length_max=161.0:length_min=122.0:length_std=13.027651245320355:length_sum=1667.0:mismatch_avg=51.75:mismatch_max=73.0:mismatch_min=45.0:mismatch_std=7.629190353801998:mismatch_sum=621.0:name=N337804:qcovhsp_avg=97.53333333333335:qcovhsp_max=100.0:qcovhsp_min=95.2:qcovhsp_std=1.567472391134752:qcovhsp_sum=1170.4:qend_avg=140.16666666666666:qend_max=162.0:qend_min=125.0:qend_std=13.106787508305718:qend_sum=1682.0:qstart_avg=2.5:qstart_max=5.0:qstart_min=1.0:qstart_std=1.6236882817719773:qstart_sum=30.0:ref_name_counter=RS_GCF_003344625.1_protein.faa_NZ_QPKJ02000001.1_862@PF00015_full_PFAM.361.564--9||RS_GCF_003344625.1_protein.faa_NZ_QPKJ02000001.1_980@PF00015_full_PFAM.395.534--1||RS_GCF_003633755.1_protein.faa_NZ_RBIL01000002.1_1364@PF00015_full_PFAM.376.558--2:scovhsp_avg=72.14999999999999:scovhsp_max=90.6:scovhsp_min=60.1:scovhsp_std=10.69583606320278:scovhsp_sum=865.8:send_avg=191.33333333333334:send_max=203.0:send_min=128.0:send_std=22.161938433979895:send_sum=2296.0:sstart_avg=53.75:sstart_max=79.0:sstart_min=3.0:sstart_std=23.9853174785212:sstart_sum=645.0])0.494:5e-09[&&NHX:Sample_counter=rhiztom1--8||rhiztom2--5||rhiztom3--5:Type_counter=capture--18:besthit_avg=62.43333333333334:besthit_max=66.5:besthit_min=54.4:besthit_std=3.203501871768495:besthit_sum=749.2:bitscore_avg=141.16666666666666:bitscore_max=173.0:bitscore_min=127.0:bitscore_std=13.079013955975658:bitscore_sum=1694.0:capture_class_counter=c__Actinomycetia--1||c__Alphaproteobacteria--1||c__Gammaproteobacteria--10||c__Thermoleophilia--6:capture_domain_counter=d__Bacteria--18:capture_family_counter=f__Burkholderiaceae--10||f__Geodermatophilaceae--1||f__Maricaulaceae--1||f__Solirubrobacteraceae--6:capture_genus_counter=g__Baekduia--4||g__Conexibacter--2||g__Geodermatophilus--1||g__Glycocaulis--1||g__Paraburkholderia--10:capture_order_counter=o__Burkholderiales--10||o__Caulobacterales--1||o__Mycobacteriales--1||o__Solirubrobacterales--6:capture_phylum_counter=p__Actinobacteriota--7||p__Proteobacteria--11:capture_species_counter=s__Baekduia sp000688095--4||s__Conexibacter sp015655225--2||s__Geodermatophilus amargosae--1||s__Glycocaulis alkaliphilus--1||s__Paraburkholderia sp012927125--10:evalue_avg=1.5491734033591667e-38:evalue_max=1.39e-37:evalue_min=3.52e-55:evalue_std=3.972492267480164e-38:evalue_sum=1.859008084031e-37:gapopen_avg=0.25:gapopen_max=2.0:gapopen_min=0.0:gapopen_std=0.621581560508061:gapopen_sum=3.0:gtdb_class_counter=:gtdb_domain_counter=:gtdb_family_counter=:gtdb_genus_counter=:gtdb_order_counter=:gtdb_phylum_counter=:gtdb_species_counter=:heptad_counter=MCP-44H--18:lbd_counter=:length_avg=138.91666666666666:length_max=161.0:length_min=122.0:length_std=13.027651245320355:length_sum=1667.0:mismatch_avg=51.75:mismatch_max=73.0:mismatch_min=45.0:mismatch_std=7.629190353801998:mismatch_sum=621.0:name=N337805:qcovhsp_avg=97.53333333333335:qcovhsp_max=100.0:qcovhsp_min=95.2:qcovhsp_std=1.5674723911347521:qcovhsp_sum=1170.4:qend_avg=140.16666666666666:qend_max=162.0:qend_min=125.0:qend_std=13.106787508305716:qend_sum=1682.0:qstart_avg=2.5:qstart_max=5.0:qstart_min=1.0:qstart_std=1.6236882817719773:qstart_sum=30.0:ref_name_counter=RS_GCF_003344625.1_protein.faa_NZ_QPKJ02000001.1_862@PF00015_full_PFAM.361.564--9||RS_GCF_003344625.1_protein.faa_NZ_QPKJ02000001.1_980@PF00015_full_PFAM.395.534--1||RS_GCF_003633755.1_protein.faa_NZ_RBIL01000002.1_1364@PF00015_full_PFAM.376.558--2:scovhsp_avg=72.14999999999999:scovhsp_max=90.6:scovhsp_min=60.1:scovhsp_std=10.695836063202778:scovhsp_sum=865.8:send_avg=191.33333333333334:send_max=203.0:send_min=128.0:send_std=22.1619384339799:send_sum=2296.0:sstart_avg=53.75:sstart_max=79.0:sstart_min=3.0:sstart_std=23.9853174785212:sstart_sum=645.0],5d4a9c8d-2593-4621-af47-d40857ee53a6_3@MCPsignal.30.88:5e-09[&&NHX:Sample=rhiztom2:Type=capture:capture_class=c__Gammaproteobacteria:capture_domain=d__Bacteria:capture_family=f__Pseudomonadaceae:capture_genus=g__Pseudomonas_E:capture_order=o__Pseudomonadales:capture_phylum=p__Proteobacteria:capture_species=s__Pseudomonas_E sp015354575:heptad=MCP-24H])0.973:0.102933[&&NHX:Sample_counter=rhiztom1--8||rhiztom2--6||rhiztom3--5:Type_counter=capture--19:besthit_avg=62.43333333333334:besthit_max=66.5:besthit_min=54.4:besthit_std=3.203501871768495:besthit_sum=749.2:bitscore_avg=141.16666666666666:bitscore_max=173.0:bitscore_min=127.0:bitscore_std=13.079013955975658:bitscore_sum=1694.0:capture_class_counter=c__Actinomycetia--1||c__Alphaproteobacteria--1||c__Gammaproteobacteria--11||c__Thermoleophilia--6:capture_domain_counter=d__Bacteria--19:capture_family_counter=f__Burkholderiaceae--10||f__Geodermatophilaceae--1||f__Maricaulaceae--1||f__Pseudomonadaceae--1||f__Solirubrobacteraceae--6:capture_genus_counter=g__Baekduia--4||g__Conexibacter--2||g__Geodermatophilus--1||g__Glycocaulis--1||g__Paraburkholderia--10||g__Pseudomonas_E--1:capture_order_counter=o__Burkholderiales--10||o__Caulobacterales--1||o__Mycobacteriales--1||o__Pseudomonadales--1||o__Solirubrobacterales--6:capture_phylum_counter=p__Actinobacteriota--7||p__Proteobacteria--12:capture_species_counter=s__Baekduia sp000688095--4||s__Conexibacter sp015655225--2||s__Geodermatophilus amargosae--1||s__Glycocaulis alkaliphilus--1||s__Paraburkholderia sp012927125--10||s__Pseudomonas_E sp015354575--1:evalue_avg=1.5491734033591667e-38:evalue_max=1.39e-37:evalue_min=3.52e-55:evalue_std=3.972492267480164e-38:evalue_sum=1.859008084031e-37:gapopen_avg=0.25:gapopen_max=2.0:gapopen_min=0.0:gapopen_std=0.621581560508061:gapopen_sum=3.0:gtdb_class_counter=:gtdb_domain_counter=:gtdb_family_counter=:gtdb_genus_counter=:gtdb_order_counter=:gtdb_phylum_counter=:gtdb_species_counter=:heptad_counter=MCP-24H--1||MCP-44H--18:lbd_counter=:length_avg=138.91666666666666:length_max=161.0:length_min=122.0:length_std=13.027651245320355:length_sum=1667.0:mismatch_avg=51.75:mismatch_max=73.0:mismatch_min=45.0:mismatch_std=7.629190353801998:mismatch_sum=621.0:name=N337807:qcovhsp_avg=97.53333333333335:qcovhsp_max=100.0:qcovhsp_min=95.2:qcovhsp_std=1.5674723911347521:qcovhsp_sum=1170.4:qend_avg=140.16666666666666:qend_max=162.0:qend_min=125.0:qend_std=13.106787508305716:qend_sum=1682.0:qstart_avg=2.5:qstart_max=5.0:qstart_min=1.0:qstart_std=1.6236882817719773:qstart_sum=30.0:ref_name_counter=RS_GCF_003344625.1_protein.faa_NZ_QPKJ02000001.1_862@PF00015_full_PFAM.361.564--9||RS_GCF_003344625.1_protein.faa_NZ_QPKJ02000001.1_980@PF00015_full_PFAM.395.534--1||RS_GCF_003633755.1_protein.faa_NZ_RBIL01000002.1_1364@PF00015_full_PFAM.376.558--2:scovhsp_avg=72.14999999999999:scovhsp_max=90.6:scovhsp_min=60.1:scovhsp_std=10.695836063202778:scovhsp_sum=865.8:send_avg=191.33333333333334:send_max=203.0:send_min=128.0:send_std=22.1619384339799:send_sum=2296.0:sstart_avg=53.75:sstart_max=79.0:sstart_min=3.0:sstart_std=23.9853174785212:sstart_sum=645.0])0.924:0.0471957[&&NHX:Sample_counter=rhizpot1--2||rhizpot3--3||rhiztom1--32||rhiztom2--45||rhiztom3--61:Type_counter=GTDB--40||capture--143:besthit_avg=64.93571428571428:besthit_max=80.9:besthit_min=41.6:besthit_std=7.9577596117164635:besthit_sum=5454.6:bitscore_avg=135.7511904761905:bitscore_max=209.0:bitscore_min=64.7:bitscore_std=23.3667640296275:bitscore_sum=11403.1:capture_class_counter=c__Actinomycetia--6||c__Alphaproteobacteria--45||c__Bacilli--1||c__Chloroflexia--1||c__Clostridia--1||c__Gammaproteobacteria--35||c__Gemmatimonadetes--1||c__Halobacteria--1||c__Limnocylindria--1||c__Myxococcia--1||c__Polyangia--7||c__RPQS01--1||c__Spirochaetia--1||c__Thermoleophilia--23||c__Thermoplasmata--18:capture_domain_counter=d__Archaea--19||d__Bacteria--124:capture_family_counter=f__Aeromonadaceae--2||f__Beijerinckiaceae--2||f__Burkholderiaceae--10||f__CSP1-4--1||f__Gemmatimonadaceae--1||f__Geodermatophilaceae--3||f__Haloferacaceae--1||f__Lachnospiraceae--1||f__Maricaulaceae--1||f__Methanomassiliicoccaceae--18||f__Myxococcaceae--1||f__Nitrosomonadaceae--1||f__Paenibacillaceae--1||f__Polyangiaceae--7||f__Pseudomonadaceae--17||f__RPQS01--1||f__Rhizobiaceae--1||f__Rhodocyclaceae--3||f__SLAA01--1||f__Solirubrobacteraceae--23||f__Sphingomonadaceae--3||f__Streptosporangiaceae--3||f__Thermomicrobiaceae--1||f__Thioalkalivibrionaceae--2||f__UBA2020--1||f__Xanthobacteraceae--37:capture_genus_counter=g__Aeromonas--2||g__Agathobacter--1||g__Archangium_A--1||g__Aureimonas--1||g__B1Sed10-166--1||g__Baekduia--4||g__Bradyrhizobium--37||g__CAITIQ01--7||g__Cohnella--1||g__Conexibacter--2||g__Fen-1039--1||g__Geodermatophilus--3||g__Glycocaulis--1||g__Halorubrum--1||g__JABWCQ01--1||g__Methylobacterium--2||g__Nitrosospira--1||g__PALSA-926--1||g__PNKF01--1||g__Paraburkholderia--10||g__Patulibacter--3||g__Planobispora--3||g__Pseudomonas_E--16||g__Pseudomonas_O--1||g__Solirubrobacter--14||g__Sphingomonas--1||g__Sphingomonas_B--1||g__Sphingopyxis--1||g__Tepidiphilus--1||g__Thauera--1||g__Thermomicrobium--1||g__Thioalkalivibrio--2||g__UBA2250--1||g__UBA6--18:capture_order_counter=o__Burkholderiales--14||o__Caulobacterales--1||o__DSM-27196--1||o__Ectothiorhodospirales--2||o__Enterobacterales--2||o__Gemmatimonadales--1||o__Halobacteriales--1||o__Lachnospirales--1||o__Limnocylindrales--1||o__Methanomassiliicoccales--18||o__Micavibrionales--1||o__Mycobacteriales--3||o__Myxococcales--1||o__Paenibacillales--1||o__Polyangiales--7||o__Pseudomonadales--17||o__RPQS01--1||o__Rhizobiales--40||o__Solirubrobacterales--23||o__Sphingomonadales--3||o__Streptosporangiales--3||o__Thermomicrobiales--1:capture_phylum_counter=p__AABM5-125-24--1||p__Actinobacteriota--29||p__Chloroflexota--2||p__Firmicutes--1||p__Firmicutes_A--1||p__Gemmatimonadota--1||p__Halobacteriota--1||p__Myxococcota--8||p__Proteobacteria--80||p__Spirochaetota--1||p__Thermoplasmatota--18:capture_species_counter=s__Aeromonas salmonicida--2||s__Agathobacter sp910587655--1||s__Archangium_A sp903905455--1||s__Aureimonas sp001463765--1||s__B1Sed10-166 sp007126415--1||s__Baekduia sp000688095--4||s__Bradyrhizobium sp016219575--35||s__Bradyrhizobium sp018596315--2||s__CAITIQ01 sp016794345--7||s__Cohnella xylanilytica--1||s__Conexibacter sp015655225--2||s__Fen-1039 sp003141955--1||s__Geodermatophilus amargosae--3||s__Glycocaulis alkaliphilus--1||s__Halorubrum vacuolatum--1||s__JABWCQ01 sp016702305--1||s__Methylobacterium sp001542815--1||s__Methylobacterium sp008040045--1||s__Nitrosospira sp900119085--1||s__PALSA-926 sp018971405--1||s__PNKF01 sp902825965--1||s__Paraburkholderia sp012927125--10||s__Patulibacter americanus--3||s__Planobispora longispora--3||s__Pseudomonas_E alcaliphila_B--1||s__Pseudomonas_E cremoris--1||s__Pseudomonas_E ovata--1||s__Pseudomonas_E sp002483005--7||s__Pseudomonas_E sp014268975--2||s__Pseudomonas_E sp015354575--1||s__Pseudomonas_E sp016648105--1||s__Pseudomonas_E sp900187515--1||s__Pseudomonas_E syringae_M--1||s__Pseudomonas_O kuykendallii--1||s__Solirubrobacter pauli--4||s__Solirubrobacter soli--2||s__Solirubrobacter sp003344625--8||s__Sphingomonas sp902506455--1||s__Sphingomonas_B sp009913435--1||s__Sphingopyxis flava--1||s__Tepidiphilus succinatimandens--1||s__Thauera phenylacetica--1||s__Thermomicrobium roseum--1||s__Thioalkalivibrio halophilus--2||s__UBA2250 sp002347285--1||s__UBA6 sp002508545--18:evalue_avg=2.5721119048175053e-16:evalue_max=2.16e-14:evalue_min=2.74e-69:evalue_std=2.35674575214449e-15:evalue_sum=2.1605740000467043e-14:gapopen_avg=0.21428571428571427:gapopen_max=3.0:gapopen_min=0.0:gapopen_std=0.5393308788692646:gapopen_sum=18.0:gtdb_class_counter=c__Bacilli--9||c__Ozemobacteria--21||c__Synergistia--10:gtdb_domain_counter=d__Bacteria--40:gtdb_family_counter=f__Acetomicrobiaceae--4||f__Aeribacillaceae--1||f__Aminiphilaceae--2||f__Anoxybacillaceae--2||f__DSM-1321--1||f__Marinococcaceae--1||f__Ozemobacteraceae--21||f__Paenibacillaceae--2||f__Planococcaceae--2||f__Synergistaceae--4:gtdb_genus_counter=g__Acetomicrobium--4||g__Aeribacillus--1||g__Aminiphilus--2||g__Aminomonas--2||g__Anoxybacillus_B--1||g__Bacillus_AD--1||g__CG2-30-54-10--1||g__Caryophanon--1||g__JAAYNI01--1||g__JACPTH01--1||g__JADFXM01--2||g__JADFYG01--1||g__MWAR01--2||g__MWDD01--1||g__Ozemobacter--2||g__Paenibacillus_A--2||g__Parageobacillus--1||g__RUG334--4||g__Rifleibacterium--6||g__Salsuginibacillus--1||g__Solibacillus--1||g__Thermanaerovibrio--2:gtdb_order_counter=o__Bacillales--3||o__Bacillales_A--2||o__Bacillales_B--1||o__Bacillales_H--1||o__Ozemobacterales--21||o__Paenibacillales--2||o__Synergistales--10:gtdb_phylum_counter=p__Firmicutes--9||p__Riflebacteria--21||p__Synergistota--10:gtdb_species_counter=s__Acetomicrobium flavidum--1||s__Acetomicrobium hydrogeniformans--1||s__Acetomicrobium sp002433005--1||s__Acetomicrobium sp012518015--1||s__Aeribacillus composti--1||s__Aminiphilus circumscriptus--1||s__Aminiphilus sp002425685--1||s__Aminomonas paucivorans--2||s__Anoxybacillus_B vitaminiphilus--1||s__Bacillus_AD massiliogorillae--1||s__CG2-30-54-10 sp001872985--1||s__Caryophanon latum--1||s__JAAYNI01 sp012520995--1||s__JACPTH01 sp016192885--1||s__JADFXM01 sp015232575--1||s__JADFXM01 sp015233565--1||s__JADFYG01 sp015233155--1||s__MWAR01 sp002068715--1||s__MWAR01 sp017998915--1||s__MWDD01 sp002070375--1||s__Ozemobacter sibiricus--1||s__Ozemobacter sp012517355--1||s__Paenibacillus_A pinistramenti--1||s__Paenibacillus_A yonginensis--1||s__Parageobacillus thermantarcticus--1||s__RUG334 sp017526725--1||s__RUG334 sp900317935--1||s__RUG334 sp905236675--1||s__RUG334 sp905236865--1||s__Rifleibacterium amylolyticum--1||s__Rifleibacterium sp001787855--1||s__Rifleibacterium sp002839435--1||s__Rifleibacterium sp002839445--1||s__Rifleibacterium sp009928855--1||s__Rifleibacterium sp018818125--1||s__Salsuginibacillus kocurii--1||s__Solibacillus cecembensis--1||s__Thermanaerovibrio acidaminovorans--1||s__Thermanaerovibrio velox--1:heptad_counter=MCP-24H--9||MCP-40H--14||MCP-44H--160:lbd_counter=:lca_tree=d__Bacteria:length_avg=129.9404761904762:length_max=175.0:length_min=76.0:length_std=24.403412357911538:length_sum=10915.0:mismatch_avg=46.154761904761905:mismatch_max=101.0:mismatch_min=17.0:mismatch_std=16.218756097192472:mismatch_sum=3877.0:name=N337808:qcovhsp_avg=98.36071428571428:qcovhsp_max=100.0:qcovhsp_min=95.1:qcovhsp_std=1.5233933157567205:qcovhsp_sum=8262.3:qend_avg=130.58333333333334:qend_max=175.0:qend_min=76.0:qend_std=24.25775659495495:qend_sum=10969.0:qstart_avg=1.8095238095238095:qstart_max=5.0:qstart_min=1.0:qstart_std=1.1137280332093635:qstart_sum=152.0:ref_name_counter=GB_GCA_016838895.1_protein.faa_JAEKNU010000041.1_13@PF00015_full_PFAM.538.724--1||RS_GCF_000025265.1_protein.faa_NC_013739.1_3390@PF00015_full_PFAM.452.636--1||RS_GCF_000423665.1_protein.faa_NZ_AUIK01000010.1_228@PF00015_full_PFAM.81.234--15||RS_GCF_000423665.1_protein.faa_NZ_AUIK01000027.1_1@PF00015_full_PFAM.379.568--1||RS_GCF_003344625.1_protein.faa_NZ_QPKJ02000001.1_862@PF00015_full_PFAM.361.564--29||RS_GCF_003344625.1_protein.faa_NZ_QPKJ02000001.1_980@PF00015_full_PFAM.395.534--2||RS_GCF_003344625.1_protein.faa_NZ_QPKJ02000002.1_463@PF00015_full_PFAM.386.591--1||RS_GCF_003633755.1_protein.faa_NZ_RBIL01000002.1_1027@PF00015_full_PFAM.361.549--2||RS_GCF_003633755.1_protein.faa_NZ_RBIL01000002.1_1364@PF00015_full_PFAM.376.558--32:scovhsp_avg=71.2797619047619:scovhsp_max=95.6:scovhsp_min=50.0:scovhsp_std=14.616649854008129:scovhsp_sum=5987.5:send_avg=168.32142857142858:send_max=203.0:send_min=96.0:send_std=31.780558091911956:send_sum=14139.0:sstart_avg=39.54761904761905:sstart_max=102.0:sstart_min=1.0:sstart_std=28.72654821895625:sstart_sum=3322.0])0.823:0.0198202[&&NHX:Sample_counter=rhizpot1--3||rhizpot3--3||rhiztom1--33||rhiztom2--46||rhiztom3--63:Type_counter=GTDB--40||capture--148:besthit_avg=65.05747126436782:besthit_max=80.9:besthit_min=41.6:besthit_std=7.90926204454505:besthit_sum=5660.000000000001:bitscore_avg=136.32298850574713:bitscore_max=209.0:bitscore_min=64.7:bitscore_std=23.244802875748903:bitscore_sum=11860.1:capture_class_counter=c__Actinomycetia--6||c__Alphaproteobacteria--45||c__Bacilli--1||c__Chloroflexia--1||c__Clostridia--1||c__Gammaproteobacteria--40||c__Gemmatimonadetes--1||c__Halobacteria--1||c__Limnocylindria--1||c__Myxococcia--1||c__Polyangia--7||c__RPQS01--1||c__Spirochaetia--1||c__Thermoleophilia--23||c__Thermoplasmata--18:capture_domain_counter=d__Archaea--19||d__Bacteria--129:capture_family_counter=f__Aeromonadaceae--2||f__Beijerinckiaceae--2||f__Burkholderiaceae--10||f__CSP1-4--1||f__Gemmatimonadaceae--1||f__Geodermatophilaceae--3||f__Haloferacaceae--1||f__Lachnospiraceae--1||f__Maricaulaceae--1||f__Methanomassiliicoccaceae--18||f__Myxococcaceae--1||f__Nitrosomonadaceae--1||f__Paenibacillaceae--1||f__Polyangiaceae--7||f__Pseudomonadaceae--17||f__RPQS01--1||f__Rhizobiaceae--1||f__Rhodocyclaceae--7||f__SLAA01--1||f__Solirubrobacteraceae--23||f__Sphingomonadaceae--3||f__Streptosporangiaceae--3||f__Thermomicrobiaceae--1||f__Thioalkalivibrionaceae--3||f__UBA2020--1||f__Xanthobacteraceae--37:capture_genus_counter=g__Aeromonas--2||g__Agathobacter--1||g__Archangium_A--1||g__Aureimonas--1||g__B1Sed10-166--1||g__Baekduia--4||g__Bradyrhizobium--37||g__CAITIQ01--7||g__Cohnella--1||g__Conexibacter--2||g__Fen-1039--1||g__Geodermatophilus--3||g__Glycocaulis--1||g__Halorubrum--1||g__JABWCQ01--1||g__Methylobacterium--2||g__Nitrosospira--1||g__PALSA-926--1||g__PNKF01--1||g__Paraburkholderia--10||g__Patulibacter--3||g__Planobispora--3||g__Pseudomonas_E--16||g__Pseudomonas_O--1||g__Solirubrobacter--14||g__Sphingomonas--1||g__Sphingomonas_B--1||g__Sphingopyxis--1||g__Tepidiphilus--1||g__Thauera--5||g__Thermomicrobium--1||g__Thioalkalivibrio--3||g__UBA2250--1||g__UBA6--18:capture_order_counter=o__Burkholderiales--18||o__Caulobacterales--1||o__DSM-27196--1||o__Ectothiorhodospirales--3||o__Enterobacterales--2||o__Gemmatimonadales--1||o__Halobacteriales--1||o__Lachnospirales--1||o__Limnocylindrales--1||o__Methanomassiliicoccales--18||o__Micavibrionales--1||o__Mycobacteriales--3||o__Myxococcales--1||o__Paenibacillales--1||o__Polyangiales--7||o__Pseudomonadales--17||o__RPQS01--1||o__Rhizobiales--40||o__Solirubrobacterales--23||o__Sphingomonadales--3||o__Streptosporangiales--3||o__Thermomicrobiales--1:capture_phylum_counter=p__AABM5-125-24--1||p__Actinobacteriota--29||p__Chloroflexota--2||p__Firmicutes--1||p__Firmicutes_A--1||p__Gemmatimonadota--1||p__Halobacteriota--1||p__Myxococcota--8||p__Proteobacteria--85||p__Spirochaetota--1||p__Thermoplasmatota--18:capture_species_counter=s__Aeromonas salmonicida--2||s__Agathobacter sp910587655--1||s__Archangium_A sp903905455--1||s__Aureimonas sp001463765--1||s__B1Sed10-166 sp007126415--1||s__Baekduia sp000688095--4||s__Bradyrhizobium sp016219575--35||s__Bradyrhizobium sp018596315--2||s__CAITIQ01 sp016794345--7||s__Cohnella xylanilytica--1||s__Conexibacter sp015655225--2||s__Fen-1039 sp003141955--1||s__Geodermatophilus amargosae--3||s__Glycocaulis alkaliphilus--1||s__Halorubrum vacuolatum--1||s__JABWCQ01 sp016702305--1||s__Methylobacterium sp001542815--1||s__Methylobacterium sp008040045--1||s__Nitrosospira sp900119085--1||s__PALSA-926 sp018971405--1||s__PNKF01 sp902825965--1||s__Paraburkholderia sp012927125--10||s__Patulibacter americanus--3||s__Planobispora longispora--3||s__Pseudomonas_E alcaliphila_B--1||s__Pseudomonas_E cremoris--1||s__Pseudomonas_E ovata--1||s__Pseudomonas_E sp002483005--7||s__Pseudomonas_E sp014268975--2||s__Pseudomonas_E sp015354575--1||s__Pseudomonas_E sp016648105--1||s__Pseudomonas_E sp900187515--1||s__Pseudomonas_E syringae_M--1||s__Pseudomonas_O kuykendallii--1||s__Solirubrobacter pauli--4||s__Solirubrobacter soli--2||s__Solirubrobacter sp003344625--8||s__Sphingomonas sp902506455--1||s__Sphingomonas_B sp009913435--1||s__Sphingopyxis flava--1||s__Tepidiphilus succinatimandens--1||s__Thauera phenylacetica--1||s__Thauera sp017997795--4||s__Thermomicrobium roseum--1||s__Thioalkalivibrio halophilus--3||s__UBA2250 sp002347285--1||s__UBA6 sp002508545--18:evalue_avg=2.483418390858281e-16:evalue_max=2.16e-14:evalue_min=2.74e-69:evalue_std=2.315756001277844e-15:evalue_sum=2.1605740000467046e-14:gapopen_avg=0.20689655172413793:gapopen_max=3.0:gapopen_min=0.0:gapopen_std=0.5312979069394154:gapopen_sum=18.0:gtdb_class_counter=c__Bacilli--9||c__Ozemobacteria--21||c__Synergistia--10:gtdb_domain_counter=d__Bacteria--40:gtdb_family_counter=f__Acetomicrobiaceae--4||f__Aeribacillaceae--1||f__Aminiphilaceae--2||f__Anoxybacillaceae--2||f__DSM-1321--1||f__Marinococcaceae--1||f__Ozemobacteraceae--21||f__Paenibacillaceae--2||f__Planococcaceae--2||f__Synergistaceae--4:gtdb_genus_counter=g__Acetomicrobium--4||g__Aeribacillus--1||g__Aminiphilus--2||g__Aminomonas--2||g__Anoxybacillus_B--1||g__Bacillus_AD--1||g__CG2-30-54-10--1||g__Caryophanon--1||g__JAAYNI01--1||g__JACPTH01--1||g__JADFXM01--2||g__JADFYG01--1||g__MWAR01--2||g__MWDD01--1||g__Ozemobacter--2||g__Paenibacillus_A--2||g__Parageobacillus--1||g__RUG334--4||g__Rifleibacterium--6||g__Salsuginibacillus--1||g__Solibacillus--1||g__Thermanaerovibrio--2:gtdb_order_counter=o__Bacillales--3||o__Bacillales_A--2||o__Bacillales_B--1||o__Bacillales_H--1||o__Ozemobacterales--21||o__Paenibacillales--2||o__Synergistales--10:gtdb_phylum_counter=p__Firmicutes--9||p__Riflebacteria--21||p__Synergistota--10:gtdb_species_counter=s__Acetomicrobium flavidum--1||s__Acetomicrobium hydrogeniformans--1||s__Acetomicrobium sp002433005--1||s__Acetomicrobium sp012518015--1||s__Aeribacillus composti--1||s__Aminiphilus circumscriptus--1||s__Aminiphilus sp002425685--1||s__Aminomonas paucivorans--2||s__Anoxybacillus_B vitaminiphilus--1||s__Bacillus_AD massiliogorillae--1||s__CG2-30-54-10 sp001872985--1||s__Caryophanon latum--1||s__JAAYNI01 sp012520995--1||s__JACPTH01 sp016192885--1||s__JADFXM01 sp015232575--1||s__JADFXM01 sp015233565--1||s__JADFYG01 sp015233155--1||s__MWAR01 sp002068715--1||s__MWAR01 sp017998915--1||s__MWDD01 sp002070375--1||s__Ozemobacter sibiricus--1||s__Ozemobacter sp012517355--1||s__Paenibacillus_A pinistramenti--1||s__Paenibacillus_A yonginensis--1||s__Parageobacillus thermantarcticus--1||s__RUG334 sp017526725--1||s__RUG334 sp900317935--1||s__RUG334 sp905236675--1||s__RUG334 sp905236865--1||s__Rifleibacterium amylolyticum--1||s__Rifleibacterium sp001787855--1||s__Rifleibacterium sp002839435--1||s__Rifleibacterium sp002839445--1||s__Rifleibacterium sp009928855--1||s__Rifleibacterium sp018818125--1||s__Salsuginibacillus kocurii--1||s__Solibacillus cecembensis--1||s__Thermanaerovibrio acidaminovorans--1||s__Thermanaerovibrio velox--1:heptad_counter=MCP-24H--9||MCP-40H--14||MCP-44H--165:lbd_counter=:lca_tree=d__Bacteria:length_avg=129.89655172413794:length_max=175.0:length_min=76.0:length_std=24.19928621028748:length_sum=11301.0:mismatch_avg=45.98850574712644:mismatch_max=101.0:mismatch_min=17.0:mismatch_std=16.129198031414784:mismatch_sum=4001.0:name=N337809:qcovhsp_avg=98.38390804597702:qcovhsp_max=100.0:qcovhsp_min=95.1:qcovhsp_std=1.507259453847804:qcovhsp_sum=8559.400000000001:qend_avg=130.51724137931035:qend_max=175.0:qend_min=76.0:qend_std=24.058969254809096:qend_sum=11355.0:qstart_avg=1.7816091954022988:qstart_max=5.0:qstart_min=1.0:qstart_std=1.1041706069339046:qstart_sum=155.0:ref_name_counter=GB_GCA_016838895.1_protein.faa_JAEKNU010000041.1_13@PF00015_full_PFAM.538.724--1||RS_GCF_000025265.1_protein.faa_NC_013739.1_3390@PF00015_full_PFAM.452.636--1||RS_GCF_000423665.1_protein.faa_NZ_AUIK01000010.1_228@PF00015_full_PFAM.81.234--15||RS_GCF_000423665.1_protein.faa_NZ_AUIK01000027.1_1@PF00015_full_PFAM.379.568--1||RS_GCF_003344625.1_protein.faa_NZ_QPKJ02000001.1_862@PF00015_full_PFAM.361.564--31||RS_GCF_003344625.1_protein.faa_NZ_QPKJ02000001.1_980@PF00015_full_PFAM.395.534--3||RS_GCF_003344625.1_protein.faa_NZ_QPKJ02000002.1_463@PF00015_full_PFAM.386.591--1||RS_GCF_003633755.1_protein.faa_NZ_RBIL01000002.1_1027@PF00015_full_PFAM.361.549--2||RS_GCF_003633755.1_protein.faa_NZ_RBIL01000002.1_1364@PF00015_full_PFAM.376.558--32:scovhsp_avg=71.28965517241379:scovhsp_max=95.6:scovhsp_min=50.0:scovhsp_std=14.410485801752206:scovhsp_sum=6202.2:send_avg=168.68965517241378:send_max=203.0:send_min=96.0:send_std=31.91861392661013:send_sum=14676.0:sstart_avg=39.95402298850575:sstart_max=102.0:sstart_min=1.0:sstart_std=28.591716171425812:sstart_sum=3476.0])0.73:0.0084711[&&NHX:Sample_counter=rhizpot1--46||rhizpot2--6||rhizpot3--41||rhiztom1--46||rhiztom2--57||rhiztom3--105:Type_counter=GTDB--54||capture--301:besthit_avg=68.02164179104476:besthit_max=97.7:besthit_min=41.5:besthit_std=9.671665164732055:besthit_sum=9114.899999999998:bitscore_avg=136.21492537313432:bitscore_max=209.0:bitscore_min=60.8:bitscore_std=24.00645435599078:bitscore_sum=18252.8:capture_class_counter=c__AC1--1||c__Acidobacteriae--2||c__Actinomycetia--13||c__Alphaproteobacteria--75||c__Anaerolineae--1||c__Bacilli--5||c__Chloroflexia--1||c__Clostridia--2||c__Gammaproteobacteria--101||c__Gemmatimonadetes--1||c__Halobacteria--12||c__Holophagae--5||c__Limnocylindria--1||c__Myxococcia--2||c__Phycisphaerae--3||c__Polyangia--7||c__RPQS01--1||c__Spirochaetia--2||c__Thermoleophilia--44||c__Thermoplasmata--22:capture_domain_counter=d__Archaea--34||d__Bacteria--267:capture_family_counter=f__Acetobacteraceae--3||f__Aeromonadaceae--3||f__Azospirillaceae--9||f__Beijerinckiaceae--5||f__Burkholderiaceae--19||f__CSP1-4--1||f__Caulobacteraceae--2||f__Chromobacteriaceae--4||f__Competibacteraceae--1||f__Demequinaceae--1||f__Gemmatimonadaceae--1||f__Geodermatophilaceae--7||f__Haloarculaceae--1||f__Haloferacaceae--9||f__Holophagaceae--5||f__Kiloniellaceae--1||f__Kineosporiaceae--1||f__Lachnospiraceae--2||f__Magnetospirillaceae--1||f__Maricaulaceae--1||f__Methanomassiliicoccaceae--22||f__Myxococcaceae--2||f__NBRC-103111--2||f__Nakamurellaceae--1||f__Natrialbaceae--2||f__Nitrincolaceae--1||f__Nitrosomonadaceae--1||f__Paenibacillaceae--3||f__Polyangiaceae--7||f__Pseudomonadaceae--27||f__RPQS01--1||f__Rhizobiaceae--1||f__Rhodobacteraceae--2||f__Rhodocyclaceae--36||f__SLAA01--1||f__Sneathiellaceae--1||f__Solirubrobacteraceae--44||f__Sphingomonadaceae--5||f__Stappiaceae--1||f__Streptosporangiaceae--3||f__Tepidamorphaceae--1||f__Thalassobaculaceae--4||f__Thermomicrobiaceae--1||f__Thioalkalivibrionaceae--8||f__UBA12059--1||f__UBA1924--3||f__UBA2020--1||f__UBA2255--1||f__UBA6663--1||f__UBA7541--2||f__Xanthobacteraceae--37||f__Xanthomonadaceae--1:capture_genus_counter=g__Acidoferrum--2||g__Aeromonas--3||g__Agathobacter--1||g__Aquabacterium--1||g__Archangium_A--2||g__Aromatoleum--15||g__Aureimonas--1||g__Azonexus--9||g__Azospira_A--1||g__B1Sed10-166--1||g__Baekduia--4||g__Blastomonas--1||g__Bosea--1||g__Bradyrhizobium--37||g__CAHJWH01--1||g__CAITIQ01--7||g__CAIZPE01--1||g__Caballeronia--1||g__Chromobacterium--3||g__Cohnella--1||g__Conexibacter--4||g__Contendobacter--1||g__Demequina--1||g__Epibacterium--1||g__Fen-1039--1||g__Geodermatophilus--7||g__Geothrix--3||g__Gluconacetobacter--1||g__Glycocaulis--1||g__Halomicrobium--1||g__Halorubrum--9||g__Holophaga--2||g__JABIRP01--4||g__JABWCQ01--1||g__JACOUN01--2||g__JAFLCM01--2||g__Luteimonas--1||g__Mameliella--1||g__Marinobacterium--1||g__Methylobacterium--4||g__Nakamurella--1||g__Natronorubrum--1||g__Nitrosospira--1||g__PALSA-926--1||g__PNKF01--1||g__Paenibacillus--2||g__Paenibacillus_E--1||g__Pannonibacter--1||g__Paraburkholderia--13||g__Paracandidimonas--2||g__Patulibacter--19||g__Pelagibius--1||g__Phenylobacterium--1||g__Planobispora--3||g__Propionivibrio--1||g__Pseudoduganella--1||g__Pseudomonas--2||g__Pseudomonas_E--22||g__Pseudomonas_F--2||g__Pseudomonas_O--1||g__R-H-3--1||g__Rhodopila--2||g__SYBY01--1||g__SZUA-370--1||g__Skermanella--9||g__Sneathiella--1||g__Solirubrobacter--16||g__SpSt-583--1||g__Sphingomonas--1||g__Sphingomonas_B--2||g__Sphingopyxis--1||g__Tc-Br11-E2g1--1||g__Telmatospirillum--1||g__Tepidamorphus--1||g__Tepidiphilus--2||g__Thauera--5||g__Thermomicrobium--1||g__Thioalkalivibrio--8||g__UBA2250--1||g__UBA2255--1||g__UBA3282--1||g__UBA6--22||g__UBA6054--1||g__VKM-B-2647--1||g__Vogesella--1:capture_order_counter=o__AC1--1||o__Acetobacterales--3||o__Acidoferrales--2||o__Actinomycetales--2||o__Anaerolineales--1||o__Azospirillales--9||o__Burkholderiales--60||o__Caulobacterales--3||o__Competibacterales--1||o__DSM-27196--1||o__Ectothiorhodospirales--8||o__Enterobacterales--3||o__Gemmatimonadales--1||o__Halobacteriales--12||o__Holophagales--5||o__Kiloniellales--1||o__Lachnospirales--2||o__Limnocylindrales--1||o__Methanomassiliicoccales--22||o__Micavibrionales--1||o__Mycobacteriales--8||o__Myxococcales--2||o__Paenibacillales--5||o__Phycisphaerales--3||o__Polyangiales--7||o__Pseudomonadales--28||o__RPQS01--1||o__Rhizobiales--45||o__Rhodobacterales--2||o__Rhodospirillales--1||o__Sneathiellales--1||o__Solirubrobacterales--44||o__Sphingomonadales--5||o__Streptosporangiales--3||o__Thalassobaculales--4||o__Thermomicrobiales--1||o__Treponematales--1||o__Xanthomonadales--1:capture_phylum_counter=p__AABM5-125-24--1||p__Acidobacteriota--7||p__Actinobacteriota--57||p__Chloroflexota--3||p__Edwardsbacteria--1||p__Firmicutes--5||p__Firmicutes_A--2||p__Gemmatimonadota--1||p__Halobacteriota--12||p__Myxococcota--9||p__Planctomycetota--3||p__Proteobacteria--176||p__Spirochaetota--2||p__Thermoplasmatota--22:capture_species_counter=s__Acidoferrum sp003223255--2||s__Aeromonas salmonicida--2||s__Aeromonas schubertii--1||s__Agathobacter sp910587655--1||s__Aquabacterium sp004322345--1||s__Archangium_A sp903905455--2||s__Aromatoleum petrolei--1||s__Aromatoleum tolulyticum--14||s__Aureimonas sp001463765--1||s__Azonexus denitrificans--1||s__Azonexus sp002345845--1||s__Azonexus sp002470165--7||s__Azospira_A sp016183655--1||s__B1Sed10-166 sp007126415--1||s__Baekduia sp000688095--4||s__Blastomonas ursincola--1||s__Bosea sp011764485--1||s__Bradyrhizobium sp016219575--35||s__Bradyrhizobium sp018596315--2||s__CAHJWH01 sp009765965--1||s__CAITIQ01 sp016794345--7||s__CAIZPE01 sp016710525--1||s__Caballeronia udeis--1||s__Chromobacterium phragmitis--2||s__Chromobacterium subtsugae--1||s__Cohnella xylanilytica--1||s__Conexibacter arvalis--2||s__Conexibacter sp015655225--2||s__Contendobacter sp008933795--1||s__Demequina sp002090115--1||s__Epibacterium litoralis--1||s__Fen-1039 sp003141955--1||s__Geodermatophilus amargosae--7||s__Geothrix sp016721195--1||s__Geothrix sp017859995--1||s__Geothrix sp903927605--1||s__Gluconacetobacter liquefaciens--1||s__Glycocaulis alkaliphilus--1||s__Halomicrobium zhouii--1||s__Halorubrum vacuolatum--9||s__Holophaga sp002297665--1||s__Holophaga sp002319925--1||s__JABIRP01 sp018699735--4||s__JABWCQ01 sp016702305--1||s__JACOUN01 sp016177805--2||s__JAFLCM01 sp017303565--2||s__Luteimonas sp002307375--1||s__Mameliella alba--1||s__Marinobacterium sp003250495--1||s__Methylobacterium sp001542815--1||s__Methylobacterium sp008040045--1||s__Methylobacterium sp900112625--2||s__Nakamurella sp017848755--1||s__Natronorubrum thiooxidans--1||s__Nitrosospira sp900119085--1||s__PALSA-926 sp018971405--1||s__PNKF01 sp902825965--1||s__Paenibacillus sp001517085--2||s__Paenibacillus_E sp001426375--1||s__Pannonibacter indicus--1||s__Paraburkholderia azotifigens--2||s__Paraburkholderia fungorum_B--1||s__Paraburkholderia sp012927125--10||s__Paracandidimonas soli--2||s__Patulibacter americanus--19||s__Pelagibius sp001657395--1||s__Phenylobacterium sp001557235--1||s__Planobispora longispora--3||s__Propionivibrio sp903917505--1||s__Pseudoduganella umbonata--1||s__Pseudomonas jinjuensis--1||s__Pseudomonas nitroreducens_A--1||s__Pseudomonas_E alcaliphila_B--1||s__Pseudomonas_E cremoris--1||s__Pseudomonas_E mosselii_B--2||s__Pseudomonas_E ovata--1||s__Pseudomonas_E sp000761545--1||s__Pseudomonas_E sp001259595--1||s__Pseudomonas_E sp002483005--7||s__Pseudomonas_E sp014268885--2||s__Pseudomonas_E sp014268975--2||s__Pseudomonas_E sp015354575--1||s__Pseudomonas_E sp016648105--1||s__Pseudomonas_E sp900187515--1||s__Pseudomonas_E syringae_M--1||s__Pseudomonas_F furukawaii--1||s__Pseudomonas_F resinovorans--1||s__Pseudomonas_O kuykendallii--1||s__R-H-3 sp002198655--1||s__Rhodopila sp903915725--2||s__SYBY01 sp005788585--1||s__SZUA-370 sp002839245--1||s__Skermanella stibiiresistens--9||s__Sneathiella sp017313765--1||s__Solirubrobacter pauli--4||s__Solirubrobacter soli--2||s__Solirubrobacter sp003344625--10||s__SpSt-583 sp017999235--1||s__Sphingomonas sp902506455--1||s__Sphingomonas_B sp009913435--2||s__Sphingopyxis flava--1||s__Tc-Br11-E2g1 sp001564255--1||s__Telmatospirillum sp015654615--1||s__Tepidamorphus gemmatus--1||s__Tepidiphilus succinatimandens--2||s__Thauera phenylacetica--1||s__Thauera sp017997795--4||s__Thermomicrobium roseum--1||s__Thioalkalivibrio halophilus--7||s__Thioalkalivibrio sp000376865--1||s__UBA2250 sp002347285--1||s__UBA2255 sp002347565--1||s__UBA3282 sp910588955--1||s__UBA6 sp002508545--22||s__UBA6054 sp002429045--1||s__VKM-B-2647 sp000829455--1||s__Vogesella alkaliphila--1:evalue_avg=4.307168463361767e-14:evalue_max=5.75e-12:evalue_min=2.74e-69:evalue_std=4.96713815863983e-13:evalue_sum=5.771605740904768e-12:gapopen_avg=0.19402985074626866:gapopen_max=3.0:gapopen_min=0.0:gapopen_std=0.4977787040442546:gapopen_sum=26.0:gtdb_class_counter=c__Bacilli--13||c__Desulfitobacteriia--3||c__Gammaproteobacteria--1||c__Ozemobacteria--21||c__Synergistia--10||c__Thermoleophilia--6:gtdb_domain_counter=d__Bacteria--54:gtdb_family_counter=f__Acetomicrobiaceae--4||f__Aeribacillaceae--1||f__Aminiphilaceae--2||f__Anoxybacillaceae--6||f__DSM-1321--1||f__Heliobacteriaceae--3||f__Marinococcaceae--1||f__Ozemobacteraceae--21||f__Paenibacillaceae--2||f__Planococcaceae--2||f__Solirubrobacteraceae--6||f__Synergistaceae--4||f__Xanthomonadaceae--1:gtdb_genus_counter=g__Acetomicrobium--4||g__Aeribacillus--1||g__Aminiphilus--2||g__Aminomonas--2||g__Anoxybacillus--4||g__Anoxybacillus_B--1||g__Bacillus_AD--1||g__CG2-30-54-10--1||g__Caryophanon--1||g__Heliomicrobium--3||g__JAAYNI01--1||g__JACPTH01--1||g__JADFXM01--2||g__JADFYG01--1||g__MWAR01--2||g__MWDD01--1||g__Ozemobacter--2||g__Paenibacillus_A--2||g__Parageobacillus--1||g__Patulibacter--2||g__RUG334--4||g__Rifleibacterium--6||g__Salsuginibacillus--1||g__Solibacillus--1||g__Solirubrobacter--4||g__Thermanaerovibrio--2||g__Xanthomonas--1:gtdb_order_counter=o__Bacillales--7||o__Bacillales_A--2||o__Bacillales_B--1||o__Bacillales_H--1||o__Heliobacteriales--3||o__Ozemobacterales--21||o__Paenibacillales--2||o__Solirubrobacterales--6||o__Synergistales--10||o__Xanthomonadales--1:gtdb_phylum_counter=p__Actinobacteriota--6||p__Firmicutes--13||p__Firmicutes_B--3||p__Proteobacteria--1||p__Riflebacteria--21||p__Synergistota--10:gtdb_species_counter=s__Acetomicrobium flavidum--1||s__Acetomicrobium hydrogeniformans--1||s__Acetomicrobium sp002433005--1||s__Acetomicrobium sp012518015--1||s__Aeribacillus composti--1||s__Aminiphilus circumscriptus--1||s__Aminiphilus sp002425685--1||s__Aminomonas paucivorans--2||s__Anoxybacillus ayderensis--1||s__Anoxybacillus flavithermus--2||s__Anoxybacillus flavithermus_E--1||s__Anoxybacillus_B vitaminiphilus--1||s__Bacillus_AD massiliogorillae--1||s__CG2-30-54-10 sp001872985--1||s__Caryophanon latum--1||s__Heliomicrobium gestii--1||s__Heliomicrobium modesticaldum--1||s__Heliomicrobium undosum--1||s__JAAYNI01 sp012520995--1||s__JACPTH01 sp016192885--1||s__JADFXM01 sp015232575--1||s__JADFXM01 sp015233565--1||s__JADFYG01 sp015233155--1||s__MWAR01 sp002068715--1||s__MWAR01 sp017998915--1||s__MWDD01 sp002070375--1||s__Ozemobacter sibiricus--1||s__Ozemobacter sp012517355--1||s__Paenibacillus_A pinistramenti--1||s__Paenibacillus_A yonginensis--1||s__Parageobacillus thermantarcticus--1||s__Patulibacter sp017916475--2||s__RUG334 sp017526725--1||s__RUG334 sp900317935--1||s__RUG334 sp905236675--1||s__RUG334 sp905236865--1||s__Rifleibacterium amylolyticum--1||s__Rifleibacterium sp001787855--1||s__Rifleibacterium sp002839435--1||s__Rifleibacterium sp002839445--1||s__Rifleibacterium sp009928855--1||s__Rifleibacterium sp018818125--1||s__Salsuginibacillus kocurii--1||s__Solibacillus cecembensis--1||s__Solirubrobacter pauli--2||s__Solirubrobacter soli--1||s__Solirubrobacter sp003344625--1||s__Thermanaerovibrio acidaminovorans--1||s__Thermanaerovibrio velox--1||s__Xanthomonas vasicola--1:heptad_counter=MCP-24H--17||MCP-34H--2||MCP-36H--2||MCP-38H--1||MCP-40H--19||MCP-44H--314:lbd_counter=:lca_tree=d__Bacteria:length_avg=126.08955223880596:length_max=175.0:length_min=76.0:length_std=25.327764992143518:length_sum=16896.0:mismatch_avg=41.32089552238806:mismatch_max=101.0:mismatch_min=2.0:mismatch_std=17.4939735042227:mismatch_sum=5537.0:name=N337810:qcovhsp_avg=98.31343283582089:qcovhsp_max=100.0:qcovhsp_min=95.0:qcovhsp_std=1.5280234933426042:qcovhsp_sum=13174.0:qend_avg=126.76865671641791:qend_max=179.0:qend_min=76.0:qend_std=25.21066553720149:qend_sum=16987.0:qstart_avg=1.8208955223880596:qstart_max=8.0:qstart_min=1.0:qstart_std=1.21302918081703:qstart_sum=244.0:ref_name_counter=GB_GCA_016838895.1_protein.faa_JAEKNU010000041.1_13@PF00015_full_PFAM.538.724--1||RS_GCF_000025265.1_protein.faa_NC_013739.1_3390@PF00015_full_PFAM.452.636--1||RS_GCF_000025265.1_protein.faa_NC_013739.1_4210@PF00015_full_PFAM.448.635--1||RS_GCF_000423665.1_protein.faa_NZ_AUIK01000010.1_228@PF00015_full_PFAM.81.234--16||RS_GCF_000423665.1_protein.faa_NZ_AUIK01000027.1_1@PF00015_full_PFAM.379.568--1||RS_GCF_000423665.1_protein.faa_NZ_AUIK01000028.1_2@PF00015_full_PFAM.318.509--2||RS_GCF_000424625.1_protein.faa_NZ_AUKG01000003.1_252@PF00015_full_PFAM.502.677--2||RS_GCF_000425945.1_protein.faa_NZ_AUEK01000014.1_79@PF00015_full_PFAM.392.558--16||RS_GCF_003344625.1_protein.faa_NZ_QPKJ02000001.1_1022@PF00015_full_PFAM.389.548--10||RS_GCF_003344625.1_protein.faa_NZ_QPKJ02000001.1_862@PF00015_full_PFAM.361.564--38||RS_GCF_003344625.1_protein.faa_NZ_QPKJ02000001.1_980@PF00015_full_PFAM.395.534--3||RS_GCF_003344625.1_protein.faa_NZ_QPKJ02000002.1_463@PF00015_full_PFAM.386.591--1||RS_GCF_003344625.1_protein.faa_NZ_QPKJ02000002.1_615@PF00015_full_PFAM.396.543--3||RS_GCF_003633755.1_protein.faa_NZ_RBIL01000002.1_1027@PF00015_full_PFAM.361.549--3||RS_GCF_003633755.1_protein.faa_NZ_RBIL01000002.1_1364@PF00015_full_PFAM.376.558--35||RS_GCF_017916475.1_protein.faa_NZ_JAFMTB010000002.1_531@PF00015_full_PFAM.376.552--1:scovhsp_avg=70.55298507462687:scovhsp_max=98.3:scovhsp_min=50.0:scovhsp_std=14.36937894178826:scovhsp_sum=9454.1:send_avg=159.38805970149255:send_max=203.0:send_min=87.0:send_std=36.148172604892494:send_sum=21358.0:sstart_avg=34.440298507462686:sstart_max=102.0:sstart_min=1.0:sstart_std=28.077902154254822:sstart_sum=4615.0],((5c84c572-1723-49ae-b27d-e9c9e2ca43cf_2@MCPsignal.22.146:0.081213[&&NHX:Sample=rhizpot3:Type=capture:besthit=78.0:bitscore=172.0:capture_class=c__Gammaproteobacteria:capture_domain=d__Bacteria:capture_family=f__Competibacteraceae:capture_genus=g__Plasticicumulans:capture_order=o__Competibacterales:capture_phylum=p__Proteobacteria:capture_species=s__Plasticicumulans acidivorans:evalue=2.94e-55:gapopen=0.0:heptad=MCP-44H:length=123.0:mismatch=27.0:qcovhsp=99.2:qend=124.0:qstart=2.0:ref_name=RS_GCF_000025265.1_protein.faa_NC_013739.1_4210@PF00015_full_PFAM.448.635:scovhsp=65.8:send=166.0:sstart=44.0],(((c1600d31-0df8-48e2-939c-aafa649169ee_6@MCPsignal.322.474:0.0333662[&&NHX:Sample=rhizpot3:Type=capture:besthit=73.0:bitscore=181.0:capture_class=c__Gammaproteobacteria:capture_domain=d__Bacteria:capture_family=f__Aeromonadaceae:capture_genus=g__Aeromonas:capture_order=o__Enterobacterales:capture_phylum=p__Proteobacteria:capture_species=s__Aeromonas schubertii:evalue=3.28e-58:gapopen=0.0:heptad=MCP-44H:length=148.0:mismatch=40.0:qcovhsp=97.4:qend=150.0:qstart=3.0:ref_name=RS_GCF_003344625.1_protein.faa_NZ_QPKJ02000001.1_862@PF00015_full_PFAM.361.564:scovhsp=72.9:send=203.0:sstart=56.0],(ff9f2b09-c4c6-41b2-a824-cdc0ad82e3ac_3@MCPsignal.398.527:7e-09[&&NHX:Sample=rhizpot1:Type=capture:besthit=69.5:bitscore=159.0:capture_class=c__Gammaproteobacteria:capture_domain=d__Bacteria:capture_family=f__Rhodocyclaceae:capture_genus=g__Azonexus:capture_order=o__Burkholderiales:capture_phylum=p__Proteobacteria:capture_species=s__Azonexus sp002470165:evalue=1.18e-50:gapopen=0.0:heptad=MCP-44H:length=128.0:mismatch=39.0:qcovhsp=99.2:qend=128.0:qstart=1.0:ref_name=RS_GCF_003344625.1_protein.faa_NZ_QPKJ02000001.1_980@PF00015_full_PFAM.395.534:scovhsp=92.1:send=130.0:sstart=3.0],5332abd6-16dc-4643-a5a8-299f9c6a7583_6@MCPsignal.252.312:0.0268433[&&NHX:Sample=rhizpot3:Type=capture:capture_class=c__Gammaproteobacteria:capture_domain=d__Bacteria:capture_family=f__Pseudomonadaceae:capture_genus=g__Pseudomonas_E:capture_order=o__Pseudomonadales:capture_phylum=p__Proteobacteria:capture_species=s__Pseudomonas_E sp012985665:heptad=MCP-44H])0.701:0.071117[&&NHX:Sample_counter=rhizpot1--1||rhizpot3--1:Type_counter=capture--2:besthit_avg=69.5:besthit_max=69.5:besthit_min=69.5:besthit_std=0:besthit_sum=69.5:bitscore_avg=159.0:bitscore_max=159.0:bitscore_min=159.0:bitscore_std=0:bitscore_sum=159.0:capture_class_counter=c__Gammaproteobacteria--2:capture_domain_counter=d__Bacteria--2:capture_family_counter=f__Pseudomonadaceae--1||f__Rhodocyclaceae--1:capture_genus_counter=g__Azonexus--1||g__Pseudomonas_E--1:capture_order_counter=o__Burkholderiales--1||o__Pseudomonadales--1:capture_phylum_counter=p__Proteobacteria--2:capture_species_counter=s__Azonexus sp002470165--1||s__Pseudomonas_E sp012985665--1:evalue_avg=1.18e-50:evalue_max=1.18e-50:evalue_min=1.18e-50:evalue_std=0:evalue_sum=1.18e-50:gapopen_avg=0.0:gapopen_max=0.0:gapopen_min=0.0:gapopen_std=0:gapopen_sum=0.0:gtdb_class_counter=:gtdb_domain_counter=:gtdb_family_counter=:gtdb_genus_counter=:gtdb_order_counter=:gtdb_phylum_counter=:gtdb_species_counter=:heptad_counter=MCP-44H--2:lbd_counter=:length_avg=128.0:length_max=128.0:length_min=128.0:length_std=0:length_sum=128.0:mismatch_avg=39.0:mismatch_max=39.0:mismatch_min=39.0:mismatch_std=0:mismatch_sum=39.0:name=N337815:qcovhsp_avg=99.2:qcovhsp_max=99.2:qcovhsp_min=99.2:qcovhsp_std=0:qcovhsp_sum=99.2:qend_avg=128.0:qend_max=128.0:qend_min=128.0:qend_std=0:qend_sum=128.0:qstart_avg=1.0:qstart_max=1.0:qstart_min=1.0:qstart_std=0:qstart_sum=1.0:ref_name_counter=RS_GCF_003344625.1_protein.faa_NZ_QPKJ02000001.1_980@PF00015_full_PFAM.395.534--1:scovhsp_avg=92.1:scovhsp_max=92.1:scovhsp_min=92.1:scovhsp_std=0:scovhsp_sum=92.1:send_avg=130.0:send_max=130.0:send_min=130.0:send_std=0:send_sum=130.0:sstart_avg=3.0:sstart_max=3.0:sstart_min=3.0:sstart_std=0:sstart_sum=3.0])0:5e-09[&&NHX:Sample_counter=rhizpot1--1||rhizpot3--2:Type_counter=capture--3:besthit_avg=71.25:besthit_max=73.0:besthit_min=69.5:besthit_std=2.4748737341529163:besthit_sum=142.5:bitscore_avg=170.0:bitscore_max=181.0:bitscore_min=159.0:bitscore_std=15.556349186104045:bitscore_sum=340.0:capture_class_counter=c__Gammaproteobacteria--3:capture_domain_counter=d__Bacteria--3:capture_family_counter=f__Aeromonadaceae--1||f__Pseudomonadaceae--1||f__Rhodocyclaceae--1:capture_genus_counter=g__Aeromonas--1||g__Azonexus--1||g__Pseudomonas_E--1:capture_order_counter=o__Burkholderiales--1||o__Enterobacterales--1||o__Pseudomonadales--1:capture_phylum_counter=p__Proteobacteria--3:capture_species_counter=s__Aeromonas schubertii--1||s__Azonexus sp002470165--1||s__Pseudomonas_E sp012985665--1:evalue_avg=5.900000164e-51:evalue_max=1.18e-50:evalue_min=3.28e-58:evalue_std=8.343859786070236e-51:evalue_sum=1.1800000328e-50:gapopen_avg=0.0:gapopen_max=0.0:gapopen_min=0.0:gapopen_std=0.0:gapopen_sum=0.0:gtdb_class_counter=:gtdb_domain_counter=:gtdb_family_counter=:gtdb_genus_counter=:gtdb_order_counter=:gtdb_phylum_counter=:gtdb_species_counter=:heptad_counter=MCP-44H--3:lbd_counter=:length_avg=138.0:length_max=148.0:length_min=128.0:length_std=14.142135623730951:length_sum=276.0:mismatch_avg=39.5:mismatch_max=40.0:mismatch_min=39.0:mismatch_std=0.7071067811865476:mismatch_sum=79.0:name=N337816:qcovhsp_avg=98.30000000000001:qcovhsp_max=99.2:qcovhsp_min=97.4:qcovhsp_std=1.2727922061357835:qcovhsp_sum=196.60000000000002:qend_avg=139.0:qend_max=150.0:qend_min=128.0:qend_std=15.556349186104045:qend_sum=278.0:qstart_avg=2.0:qstart_max=3.0:qstart_min=1.0:qstart_std=1.4142135623730951:qstart_sum=4.0:ref_name_counter=RS_GCF_003344625.1_protein.faa_NZ_QPKJ02000001.1_862@PF00015_full_PFAM.361.564--1||RS_GCF_003344625.1_protein.faa_NZ_QPKJ02000001.1_980@PF00015_full_PFAM.395.534--1:scovhsp_avg=82.5:scovhsp_max=92.1:scovhsp_min=72.9:scovhsp_std=13.576450198781705:scovhsp_sum=165.0:send_avg=166.5:send_max=203.0:send_min=130.0:send_std=51.61879502661797:send_sum=333.0:sstart_avg=29.5:sstart_max=56.0:sstart_min=3.0:sstart_std=37.476659402887016:sstart_sum=59.0],(0bb450e2-9181-4081-b8d3-b36ca2dd0735_1@MCPsignal.103.166:0.182124[&&NHX:Sample=rhizpot1:Type=capture:capture_class=c__Gammaproteobacteria:capture_domain=d__Bacteria:capture_family=f__Rhodocyclaceae:capture_genus=g__Azonexus:capture_order=o__Burkholderiales:capture_phylum=p__Proteobacteria:capture_species=s__Azonexus sp002470165:heptad=MCP-28H],b5ee728e-8738-4f36-9525-e722534db595_1@MCPsignal.294.396:0.0279956[&&NHX:Sample=rhizpot3:Type=capture:besthit=75.5:bitscore=137.0:capture_class=c__Gammaproteobacteria:capture_domain=d__Bacteria:capture_family=f__JAAZVP01:capture_genus=g__JAAZVP01:capture_order=o__Halothiobacillales:capture_phylum=p__Proteobacteria:capture_species=s__JAAZVP01 sp018623495:evalue=1.34e-42:gapopen=0.0:heptad=MCP-44H:length=102.0:mismatch=25.0:qcovhsp=100.0:qend=102.0:qstart=1.0:ref_name=RS_GCF_003344625.1_protein.faa_NZ_QPKJ02000001.1_980@PF00015_full_PFAM.395.534:scovhsp=73.4:send=104.0:sstart=3.0])0:1.8e-08[&&NHX:Sample_counter=rhizpot1--1||rhizpot3--1:Type_counter=capture--2:besthit_avg=75.5:besthit_max=75.5:besthit_min=75.5:besthit_std=0:besthit_sum=75.5:bitscore_avg=137.0:bitscore_max=137.0:bitscore_min=137.0:bitscore_std=0:bitscore_sum=137.0:capture_class_counter=c__Gammaproteobacteria--2:capture_domain_counter=d__Bacteria--2:capture_family_counter=f__JAAZVP01--1||f__Rhodocyclaceae--1:capture_genus_counter=g__Azonexus--1||g__JAAZVP01--1:capture_order_counter=o__Burkholderiales--1||o__Halothiobacillales--1:capture_phylum_counter=p__Proteobacteria--2:capture_species_counter=s__Azonexus sp002470165--1||s__JAAZVP01 sp018623495--1:evalue_avg=1.34e-42:evalue_max=1.34e-42:evalue_min=1.34e-42:evalue_std=0:evalue_sum=1.34e-42:gapopen_avg=0.0:gapopen_max=0.0:gapopen_min=0.0:gapopen_std=0:gapopen_sum=0.0:gtdb_class_counter=:gtdb_domain_counter=:gtdb_family_counter=:gtdb_genus_counter=:gtdb_order_counter=:gtdb_phylum_counter=:gtdb_species_counter=:heptad_counter=MCP-28H--1||MCP-44H--1:lbd_counter=:length_avg=102.0:length_max=102.0:length_min=102.0:length_std=0:length_sum=102.0:mismatch_avg=25.0:mismatch_max=25.0:mismatch_min=25.0:mismatch_std=0:mismatch_sum=25.0:name=N337819:qcovhsp_avg=100.0:qcovhsp_max=100.0:qcovhsp_min=100.0:qcovhsp_std=0:qcovhsp_sum=100.0:qend_avg=102.0:qend_max=102.0:qend_min=102.0:qend_std=0:qend_sum=102.0:qstart_avg=1.0:qstart_max=1.0:qstart_min=1.0:qstart_std=0:qstart_sum=1.0:ref_name_counter=RS_GCF_003344625.1_protein.faa_NZ_QPKJ02000001.1_980@PF00015_full_PFAM.395.534--1:scovhsp_avg=73.4:scovhsp_max=73.4:scovhsp_min=73.4:scovhsp_std=0:scovhsp_sum=73.4:send_avg=104.0:send_max=104.0:send_min=104.0:send_std=0:send_sum=104.0:sstart_avg=3.0:sstart_max=3.0:sstart_min=3.0:sstart_std=0:sstart_sum=3.0])0:5e-09[&&NHX:Sample_counter=rhizpot1--2||rhizpot3--3:Type_counter=capture--5:besthit_avg=72.66666666666667:besthit_max=75.5:besthit_min=69.5:besthit_std=3.0138568866708537:besthit_sum=218.0:bitscore_avg=159.0:bitscore_max=181.0:bitscore_min=137.0:bitscore_std=22.0:bitscore_sum=477.0:capture_class_counter=c__Gammaproteobacteria--5:capture_domain_counter=d__Bacteria--5:capture_family_counter=f__Aeromonadaceae--1||f__JAAZVP01--1||f__Pseudomonadaceae--1||f__Rhodocyclaceae--2:capture_genus_counter=g__Aeromonas--1||g__Azonexus--2||g__JAAZVP01--1||g__Pseudomonas_E--1:capture_order_counter=o__Burkholderiales--2||o__Enterobacterales--1||o__Halothiobacillales--1||o__Pseudomonadales--1:capture_phylum_counter=p__Proteobacteria--5:capture_species_counter=s__Aeromonas schubertii--1||s__Azonexus sp002470165--2||s__JAAZVP01 sp018623495--1||s__Pseudomonas_E sp012985665--1:evalue_avg=4.466666706000001e-43:evalue_max=1.34e-42:evalue_min=3.28e-58:evalue_std=7.736493573077319e-43:evalue_sum=1.3400000118000004e-42:gapopen_avg=0.0:gapopen_max=0.0:gapopen_min=0.0:gapopen_std=0.0:gapopen_sum=0.0:gtdb_class_counter=:gtdb_domain_counter=:gtdb_family_counter=:gtdb_genus_counter=:gtdb_order_counter=:gtdb_phylum_counter=:gtdb_species_counter=:heptad_counter=MCP-28H--1||MCP-44H--4:lbd_counter=:length_avg=126.0:length_max=148.0:length_min=102.0:length_std=23.065125189341593:length_sum=378.0:mismatch_avg=34.666666666666664:mismatch_max=40.0:mismatch_min=25.0:mismatch_std=8.386497083606084:mismatch_sum=104.0:name=N337820:qcovhsp_avg=98.86666666666667:qcovhsp_max=100.0:qcovhsp_min=97.4:qcovhsp_std=1.3316656236958757:qcovhsp_sum=296.6:qend_avg=126.66666666666667:qend_max=150.0:qend_min=102.0:qend_std=24.027761721253466:qend_sum=380.0:qstart_avg=1.6666666666666667:qstart_max=3.0:qstart_min=1.0:qstart_std=1.1547005383792517:qstart_sum=5.0:ref_name_counter=RS_GCF_003344625.1_protein.faa_NZ_QPKJ02000001.1_862@PF00015_full_PFAM.361.564--1||RS_GCF_003344625.1_protein.faa_NZ_QPKJ02000001.1_980@PF00015_full_PFAM.395.534--2:scovhsp_avg=79.46666666666667:scovhsp_max=92.1:scovhsp_min=72.9:scovhsp_std=10.943643512712447:scovhsp_sum=238.4:send_avg=145.66666666666666:send_max=203.0:send_min=104.0:send_std=51.32575701666107:send_sum=437.0:sstart_avg=20.666666666666668:sstart_max=56.0:sstart_min=3.0:sstart_std=30.599564267050162:sstart_sum=62.0],e8909051-1d9b-58cb-a83d-3bb77ddcb44e_2@MCPsignal.22.141:0.00404133[&&NHX:Sample=rhizpot1:Type=capture:besthit=76.1:bitscore=147.0:capture_class=c__Gammaproteobacteria:capture_domain=d__Bacteria:capture_family=f__Chromobacteriaceae:capture_genus=g__Chromobacterium:capture_order=o__Burkholderiales:capture_phylum=p__Proteobacteria:capture_species=s__Chromobacterium haemolyticum_A:evalue=1.99e-45:gapopen=0.0:heptad=MCP-44H:length=117.0:mismatch=28.0:qcovhsp=98.3:qend=117.0:qstart=1.0:ref_name=RS_GCF_003344625.1_protein.faa_NZ_QPKJ02000001.1_862@PF00015_full_PFAM.361.564:scovhsp=57.6:send=203.0:sstart=87.0])0.896:0.0427979[&&NHX:Sample_counter=rhizpot1--3||rhizpot3--3:Type_counter=capture--6:besthit_avg=73.525:besthit_max=76.1:besthit_min=69.5:besthit_std=3.0004166377354977:besthit_sum=294.1:bitscore_avg=156.0:bitscore_max=181.0:bitscore_min=137.0:bitscore_std=18.93849694845572:bitscore_sum=624.0:capture_class_counter=c__Gammaproteobacteria--6:capture_domain_counter=d__Bacteria--6:capture_family_counter=f__Aeromonadaceae--1||f__Chromobacteriaceae--1||f__JAAZVP01--1||f__Pseudomonadaceae--1||f__Rhodocyclaceae--2:capture_genus_counter=g__Aeromonas--1||g__Azonexus--2||g__Chromobacterium--1||g__JAAZVP01--1||g__Pseudomonas_E--1:capture_order_counter=o__Burkholderiales--3||o__Enterobacterales--1||o__Halothiobacillales--1||o__Pseudomonadales--1:capture_phylum_counter=p__Proteobacteria--6:capture_species_counter=s__Aeromonas schubertii--1||s__Azonexus sp002470165--2||s__Chromobacterium haemolyticum_A--1||s__JAAZVP01 sp018623495--1||s__Pseudomonas_E sp012985665--1:evalue_avg=3.3549750295000007e-43:evalue_max=1.34e-42:evalue_min=3.28e-58:evalue_std=6.696689884207119e-43:evalue_sum=1.3419900118000003e-42:gapopen_avg=0.0:gapopen_max=0.0:gapopen_min=0.0:gapopen_std=0.0:gapopen_sum=0.0:gtdb_class_counter=:gtdb_domain_counter=:gtdb_family_counter=:gtdb_genus_counter=:gtdb_order_counter=:gtdb_phylum_counter=:gtdb_species_counter=:heptad_counter=MCP-28H--1||MCP-44H--5:lbd_counter=:length_avg=123.75:length_max=148.0:length_min=102.0:length_std=19.36276495407272:length_sum=495.0:mismatch_avg=33.0:mismatch_max=40.0:mismatch_min=25.0:mismatch_std=7.615773105863909:mismatch_sum=132.0:name=N337822:qcovhsp_avg=98.725:qcovhsp_max=100.0:qcovhsp_min=97.4:qcovhsp_std=1.12361025271221:qcovhsp_sum=394.9:qend_avg=124.25:qend_max=150.0:qend_min=102.0:qend_std=20.20519735117675:qend_sum=497.0:qstart_avg=1.5:qstart_max=3.0:qstart_min=1.0:qstart_std=1.0:qstart_sum=6.0:ref_name_counter=RS_GCF_003344625.1_protein.faa_NZ_QPKJ02000001.1_862@PF00015_full_PFAM.361.564--2||RS_GCF_003344625.1_protein.faa_NZ_QPKJ02000001.1_980@PF00015_full_PFAM.395.534--2:scovhsp_avg=74.0:scovhsp_max=92.1:scovhsp_min=57.6:scovhsp_std=14.120198298890845:scovhsp_sum=296.0:send_avg=160.0:send_max=203.0:send_min=104.0:send_std=50.774009099144415:send_sum=640.0:sstart_avg=37.25:sstart_max=87.0:sstart_min=3.0:sstart_std=41.52408939398912:sstart_sum=149.0])0.974:0.0851227[&&NHX:Sample_counter=rhizpot1--3||rhizpot3--4:Type_counter=capture--7:besthit_avg=74.42:besthit_max=78.0:besthit_min=69.5:besthit_std=3.279786578422443:besthit_sum=372.1:bitscore_avg=159.2:bitscore_max=181.0:bitscore_min=137.0:bitscore_std=17.894133116750865:bitscore_sum=796.0:capture_class_counter=c__Gammaproteobacteria--7:capture_domain_counter=d__Bacteria--7:capture_family_counter=f__Aeromonadaceae--1||f__Chromobacteriaceae--1||f__Competibacteraceae--1||f__JAAZVP01--1||f__Pseudomonadaceae--1||f__Rhodocyclaceae--2:capture_genus_counter=g__Aeromonas--1||g__Azonexus--2||g__Chromobacterium--1||g__JAAZVP01--1||g__Plasticicumulans--1||g__Pseudomonas_E--1:capture_order_counter=o__Burkholderiales--3||o__Competibacterales--1||o__Enterobacterales--1||o__Halothiobacillales--1||o__Pseudomonadales--1:capture_phylum_counter=p__Proteobacteria--7:capture_species_counter=s__Aeromonas schubertii--1||s__Azonexus sp002470165--2||s__Chromobacterium haemolyticum_A--1||s__JAAZVP01 sp018623495--1||s__Plasticicumulans acidivorans--1||s__Pseudomonas_E sp012985665--1:evalue_avg=2.6839800236005887e-43:evalue_max=1.34e-42:evalue_min=3.28e-58:evalue_std=5.990443476374786e-43:evalue_sum=1.3419900118002944e-42:gapopen_avg=0.0:gapopen_max=0.0:gapopen_min=0.0:gapopen_std=0.0:gapopen_sum=0.0:gtdb_class_counter=:gtdb_domain_counter=:gtdb_family_counter=:gtdb_genus_counter=:gtdb_order_counter=:gtdb_phylum_counter=:gtdb_species_counter=:heptad_counter=MCP-28H--1||MCP-44H--6:lbd_counter=:length_avg=123.6:length_max=148.0:length_min=102.0:length_std=16.772000476985447:length_sum=618.0:mismatch_avg=31.8:mismatch_max=40.0:mismatch_min=25.0:mismatch_std=7.12039324756716:mismatch_sum=159.0:name=N337823:qcovhsp_avg=98.82:qcovhsp_max=100.0:qcovhsp_min=97.4:qcovhsp_std=0.9959919678390975:qcovhsp_sum=494.09999999999997:qend_avg=124.2:qend_max=150.0:qend_min=102.0:qend_std=17.49857137025763:qend_sum=621.0:qstart_avg=1.6:qstart_max=3.0:qstart_min=1.0:qstart_std=0.8944271909999159:qstart_sum=8.0:ref_name_counter=RS_GCF_000025265.1_protein.faa_NC_013739.1_4210@PF00015_full_PFAM.448.635--1||RS_GCF_003344625.1_protein.faa_NZ_QPKJ02000001.1_862@PF00015_full_PFAM.361.564--2||RS_GCF_003344625.1_protein.faa_NZ_QPKJ02000001.1_980@PF00015_full_PFAM.395.534--2:scovhsp_avg=72.35999999999999:scovhsp_max=92.1:scovhsp_min=57.6:scovhsp_std=12.766479546061237:scovhsp_sum=361.79999999999995:send_avg=161.2:send_max=203.0:send_min=104.0:send_std=44.05337671507145:send_sum=806.0:sstart_avg=38.6:sstart_max=87.0:sstart_min=3.0:sstart_std=36.087393920869374:sstart_sum=193.0],((((RS_GCF_003633755.1_protein.faa_NZ_RBIL01000002.1_390@PF00015_full_PFAM.485.624:0.0348405[&&NHX:Type=GTDB:gtdb_class=c__Thermoleophilia:gtdb_domain=d__Bacteria:gtdb_family=f__Solirubrobacteraceae:gtdb_genus=g__Solirubrobacter:gtdb_order=o__Solirubrobacterales:gtdb_phylum=p__Actinobacteriota:gtdb_species=s__Solirubrobacter pauli:heptad=MCP-44H:species=d__Bacteria_p__Actinobacteriota_c__Thermoleophilia_o__Solirubrobacterales_f__Solirubrobacteraceae_g__Solirubrobacter_s__Solirubrobacter pauli],(b931e537-ce31-4824-8310-41d03e3e928d_3@MCPsignal.278.360:5e-09[&&NHX:Sample=rhizpot1:Type=capture:besthit=93.9:bitscore=135.0:capture_class=c__Halobacteria:capture_domain=d__Archaea:capture_family=f__Natrialbaceae:capture_genus=g__Natronolimnobius:capture_order=o__Halobacteriales:capture_phylum=p__Halobacteriota:capture_species=s__Natronolimnobius sp011043775:evalue=4.86e-42:gapopen=0.0:heptad=MCP-44H:length=82.0:mismatch=5.0:qcovhsp=100.0:qend=82.0:qstart=1.0:ref_name=RS_GCF_003633755.1_protein.faa_NZ_RBIL01000002.1_390@PF00015_full_PFAM.485.624:scovhsp=59.0:send=84.0:sstart=3.0],(1a7bcc45-5ac3-4bd3-a948-0ec2f30020ea_4@MCPsignal.464.553:0.117624[&&NHX:Sample=rhizpot3:Type=capture:capture_class=c__Actinomycetia:capture_domain=d__Bacteria:capture_family=f__Micromonosporaceae:capture_genus=g__Actinoplanes:capture_order=o__Mycobacteriales:capture_phylum=p__Actinobacteriota:capture_species=s__Actinoplanes siamensis:heptad=MCP-44H],((f97b0bf5-7907-4407-a361-2de9aa2808b0_3@MCPsignal.174.322:0.0107429[&&NHX:Sample=rhizpot1:Type=capture:capture_class=c__Leptospirae:capture_domain=d__Bacteria:capture_family=f__Leptospiraceae:capture_genus=g__Leptospira:capture_order=o__Leptospirales:capture_phylum=p__Spirochaetota:capture_species=s__Leptospira stimsonii:heptad=MCP-44H],((f74c1bcf-7c20-5e22-901c-940eab0596fd_2@MCPsignal.154.254:5e-09[&&NHX:Sample=rhizpot1:Type=capture:capture_class=c__Gammaproteobacteria:capture_domain=d__Bacteria:capture_family=f__Rhodocyclaceae:capture_genus=g__Azonexus:capture_order=o__Burkholderiales:capture_phylum=p__Proteobacteria:capture_species=s__Azonexus sp002470165:heptad=MCP-44H],(abd8a80c-9e08-4b5d-b831-41d432ae0bdf_6@MCPsignal.278.348:5e-09[&&NHX:Sample=rhizpot1:Type=capture:besthit=95.7:bitscore=119.0:capture_class=c__Thermoleophilia:capture_domain=d__Bacteria:capture_family=f__Solirubrobacteraceae:capture_genus=g__Solirubrobacter:capture_order=o__Solirubrobacterales:capture_phylum=p__Actinobacteriota:capture_species=s__Solirubrobacter pauli:evalue=7.21e-36:gapopen=0.0:heptad=MCP-44H:length=70.0:mismatch=3.0:qcovhsp=100.0:qend=70.0:qstart=1.0:ref_name=RS_GCF_003633755.1_protein.faa_NZ_RBIL01000002.1_390@PF00015_full_PFAM.485.624:scovhsp=50.4:send=72.0:sstart=3.0],f5ac7f78-ff37-56f2-8285-b4232b7aa278_1@MCPsignal.30.156:0.00633663[&&NHX:Sample=rhizpot3:Type=capture:capture_class=c__Actinomycetia:capture_domain=d__Bacteria:capture_family=f__Micromonosporaceae:capture_genus=g__Actinoplanes:capture_order=o__Mycobacteriales:capture_phylum=p__Actinobacteriota:capture_species=s__Actinoplanes sp016464385:heptad=MCP-44H])0:1.8e-08[&&NHX:Sample_counter=rhizpot1--1||rhizpot3--1:Type_counter=capture--2:besthit_avg=95.7:besthit_max=95.7:besthit_min=95.7:besthit_std=0:besthit_sum=95.7:bitscore_avg=119.0:bitscore_max=119.0:bitscore_min=119.0:bitscore_std=0:bitscore_sum=119.0:capture_class_counter=c__Actinomycetia--1||c__Thermoleophilia--1:capture_domain_counter=d__Bacteria--2:capture_family_counter=f__Micromonosporaceae--1||f__Solirubrobacteraceae--1:capture_genus_counter=g__Actinoplanes--1||g__Solirubrobacter--1:capture_order_counter=o__Mycobacteriales--1||o__Solirubrobacterales--1:capture_phylum_counter=p__Actinobacteriota--2:capture_species_counter=s__Actinoplanes sp016464385--1||s__Solirubrobacter pauli--1:evalue_avg=7.21e-36:evalue_max=7.21e-36:evalue_min=7.21e-36:evalue_std=0:evalue_sum=7.21e-36:gapopen_avg=0.0:gapopen_max=0.0:gapopen_min=0.0:gapopen_std=0:gapopen_sum=0.0:gtdb_class_counter=:gtdb_domain_counter=:gtdb_family_counter=:gtdb_genus_counter=:gtdb_order_counter=:gtdb_phylum_counter=:gtdb_species_counter=:heptad_counter=MCP-44H--2:lbd_counter=:length_avg=70.0:length_max=70.0:length_min=70.0:length_std=0:length_sum=70.0:mismatch_avg=3.0:mismatch_max=3.0:mismatch_min=3.0:mismatch_std=0:mismatch_sum=3.0:name=N337831:qcovhsp_avg=100.0:qcovhsp_max=100.0:qcovhsp_min=100.0:qcovhsp_std=0:qcovhsp_sum=100.0:qend_avg=70.0:qend_max=70.0:qend_min=70.0:qend_std=0:qend_sum=70.0:qstart_avg=1.0:qstart_max=1.0:qstart_min=1.0:qstart_std=0:qstart_sum=1.0:ref_name_counter=RS_GCF_003633755.1_protein.faa_NZ_RBIL01000002.1_390@PF00015_full_PFAM.485.624--1:scovhsp_avg=50.4:scovhsp_max=50.4:scovhsp_min=50.4:scovhsp_std=0:scovhsp_sum=50.4:send_avg=72.0:send_max=72.0:send_min=72.0:send_std=0:send_sum=72.0:sstart_avg=3.0:sstart_max=3.0:sstart_min=3.0:sstart_std=0:sstart_sum=3.0])0.708:1.8e-08[&&NHX:Sample_counter=rhizpot1--2||rhizpot3--1:Type_counter=capture--3:besthit_avg=95.7:besthit_max=95.7:besthit_min=95.7:besthit_std=0:besthit_sum=95.7:bitscore_avg=119.0:bitscore_max=119.0:bitscore_min=119.0:bitscore_std=0:bitscore_sum=119.0:capture_class_counter=c__Actinomycetia--1||c__Gammaproteobacteria--1||c__Thermoleophilia--1:capture_domain_counter=d__Bacteria--3:capture_family_counter=f__Micromonosporaceae--1||f__Rhodocyclaceae--1||f__Solirubrobacteraceae--1:capture_genus_counter=g__Actinoplanes--1||g__Azonexus--1||g__Solirubrobacter--1:capture_order_counter=o__Burkholderiales--1||o__Mycobacteriales--1||o__Solirubrobacterales--1:capture_phylum_counter=p__Actinobacteriota--2||p__Proteobacteria--1:capture_species_counter=s__Actinoplanes sp016464385--1||s__Azonexus sp002470165--1||s__Solirubrobacter pauli--1:evalue_avg=7.21e-36:evalue_max=7.21e-36:evalue_min=7.21e-36:evalue_std=0:evalue_sum=7.21e-36:gapopen_avg=0.0:gapopen_max=0.0:gapopen_min=0.0:gapopen_std=0:gapopen_sum=0.0:gtdb_class_counter=:gtdb_domain_counter=:gtdb_family_counter=:gtdb_genus_counter=:gtdb_order_counter=:gtdb_phylum_counter=:gtdb_species_counter=:heptad_counter=MCP-44H--3:lbd_counter=:length_avg=70.0:length_max=70.0:length_min=70.0:length_std=0:length_sum=70.0:mismatch_avg=3.0:mismatch_max=3.0:mismatch_min=3.0:mismatch_std=0:mismatch_sum=3.0:name=N337832:qcovhsp_avg=100.0:qcovhsp_max=100.0:qcovhsp_min=100.0:qcovhsp_std=0:qcovhsp_sum=100.0:qend_avg=70.0:qend_max=70.0:qend_min=70.0:qend_std=0:qend_sum=70.0:qstart_avg=1.0:qstart_max=1.0:qstart_min=1.0:qstart_std=0:qstart_sum=1.0:ref_name_counter=RS_GCF_003633755.1_protein.faa_NZ_RBIL01000002.1_390@PF00015_full_PFAM.485.624--1:scovhsp_avg=50.4:scovhsp_max=50.4:scovhsp_min=50.4:scovhsp_std=0:scovhsp_sum=50.4:send_avg=72.0:send_max=72.0:send_min=72.0:send_std=0:send_sum=72.0:sstart_avg=3.0:sstart_max=3.0:sstart_min=3.0:sstart_std=0:sstart_sum=3.0],552b29a3-d9e3-4bd8-89c5-b70345542022_4@MCPsignal.21.148:0.0203259[&&NHX:Sample=rhizpot3:Type=capture:capture_class=c__Gammaproteobacteria:capture_domain=d__Bacteria:capture_family=f__Chromobacteriaceae:capture_genus=g__Chromobacterium:capture_order=o__Burkholderiales:capture_phylum=p__Proteobacteria:capture_species=s__Chromobacterium sp002848345:heptad=MCP-44H])0:6e-09[&&NHX:Sample_counter=rhizpot1--2||rhizpot3--2:Type_counter=capture--4:besthit_avg=95.7:besthit_max=95.7:besthit_min=95.7:besthit_std=0:besthit_sum=95.7:bitscore_avg=119.0:bitscore_max=119.0:bitscore_min=119.0:bitscore_std=0:bitscore_sum=119.0:capture_class_counter=c__Actinomycetia--1||c__Gammaproteobacteria--2||c__Thermoleophilia--1:capture_domain_counter=d__Bacteria--4:capture_family_counter=f__Chromobacteriaceae--1||f__Micromonosporaceae--1||f__Rhodocyclaceae--1||f__Solirubrobacteraceae--1:capture_genus_counter=g__Actinoplanes--1||g__Azonexus--1||g__Chromobacterium--1||g__Solirubrobacter--1:capture_order_counter=o__Burkholderiales--2||o__Mycobacteriales--1||o__Solirubrobacterales--1:capture_phylum_counter=p__Actinobacteriota--2||p__Proteobacteria--2:capture_species_counter=s__Actinoplanes sp016464385--1||s__Azonexus sp002470165--1||s__Chromobacterium sp002848345--1||s__Solirubrobacter pauli--1:evalue_avg=7.21e-36:evalue_max=7.21e-36:evalue_min=7.21e-36:evalue_std=0:evalue_sum=7.21e-36:gapopen_avg=0.0:gapopen_max=0.0:gapopen_min=0.0:gapopen_std=0:gapopen_sum=0.0:gtdb_class_counter=:gtdb_domain_counter=:gtdb_family_counter=:gtdb_genus_counter=:gtdb_order_counter=:gtdb_phylum_counter=:gtdb_species_counter=:heptad_counter=MCP-44H--4:lbd_counter=:length_avg=70.0:length_max=70.0:length_min=70.0:length_std=0:length_sum=70.0:mismatch_avg=3.0:mismatch_max=3.0:mismatch_min=3.0:mismatch_std=0:mismatch_sum=3.0:name=N337834:qcovhsp_avg=100.0:qcovhsp_max=100.0:qcovhsp_min=100.0:qcovhsp_std=0:qcovhsp_sum=100.0:qend_avg=70.0:qend_max=70.0:qend_min=70.0:qend_std=0:qend_sum=70.0:qstart_avg=1.0:qstart_max=1.0:qstart_min=1.0:qstart_std=0:qstart_sum=1.0:ref_name_counter=RS_GCF_003633755.1_protein.faa_NZ_RBIL01000002.1_390@PF00015_full_PFAM.485.624--1:scovhsp_avg=50.4:scovhsp_max=50.4:scovhsp_min=50.4:scovhsp_std=0:scovhsp_sum=50.4:send_avg=72.0:send_max=72.0:send_min=72.0:send_std=0:send_sum=72.0:sstart_avg=3.0:sstart_max=3.0:sstart_min=3.0:sstart_std=0:sstart_sum=3.0])0:5e-09[&&NHX:Sample_counter=rhizpot1--3||rhizpot3--2:Type_counter=capture--5:besthit_avg=95.7:besthit_max=95.7:besthit_min=95.7:besthit_std=0:besthit_sum=95.7:bitscore_avg=119.0:bitscore_max=119.0:bitscore_min=119.0:bitscore_std=0:bitscore_sum=119.0:capture_class_counter=c__Actinomycetia--1||c__Gammaproteobacteria--2||c__Leptospirae--1||c__Thermoleophilia--1:capture_domain_counter=d__Bacteria--5:capture_family_counter=f__Chromobacteriaceae--1||f__Leptospiraceae--1||f__Micromonosporaceae--1||f__Rhodocyclaceae--1||f__Solirubrobacteraceae--1:capture_genus_counter=g__Actinoplanes--1||g__Azonexus--1||g__Chromobacterium--1||g__Leptospira--1||g__Solirubrobacter--1:capture_order_counter=o__Burkholderiales--2||o__Leptospirales--1||o__Mycobacteriales--1||o__Solirubrobacterales--1:capture_phylum_counter=p__Actinobacteriota--2||p__Proteobacteria--2||p__Spirochaetota--1:capture_species_counter=s__Actinoplanes sp016464385--1||s__Azonexus sp002470165--1||s__Chromobacterium sp002848345--1||s__Leptospira stimsonii--1||s__Solirubrobacter pauli--1:evalue_avg=7.21e-36:evalue_max=7.21e-36:evalue_min=7.21e-36:evalue_std=0:evalue_sum=7.21e-36:gapopen_avg=0.0:gapopen_max=0.0:gapopen_min=0.0:gapopen_std=0:gapopen_sum=0.0:gtdb_class_counter=:gtdb_domain_counter=:gtdb_family_counter=:gtdb_genus_counter=:gtdb_order_counter=:gtdb_phylum_counter=:gtdb_species_counter=:heptad_counter=MCP-44H--5:lbd_counter=:length_avg=70.0:length_max=70.0:length_min=70.0:length_std=0:length_sum=70.0:mismatch_avg=3.0:mismatch_max=3.0:mismatch_min=3.0:mismatch_std=0:mismatch_sum=3.0:name=N337835:qcovhsp_avg=100.0:qcovhsp_max=100.0:qcovhsp_min=100.0:qcovhsp_std=0:qcovhsp_sum=100.0:qend_avg=70.0:qend_max=70.0:qend_min=70.0:qend_std=0:qend_sum=70.0:qstart_avg=1.0:qstart_max=1.0:qstart_min=1.0:qstart_std=0:qstart_sum=1.0:ref_name_counter=RS_GCF_003633755.1_protein.faa_NZ_RBIL01000002.1_390@PF00015_full_PFAM.485.624--1:scovhsp_avg=50.4:scovhsp_max=50.4:scovhsp_min=50.4:scovhsp_std=0:scovhsp_sum=50.4:send_avg=72.0:send_max=72.0:send_min=72.0:send_std=0:send_sum=72.0:sstart_avg=3.0:sstart_max=3.0:sstart_min=3.0:sstart_std=0:sstart_sum=3.0],((502daaa1-f9be-424c-a11e-2b3bdc73592f_2@MCPsignal.102.250:0[&&NHX:Sample=rhizpot1:Type=capture:capture_class=c__Gammaproteobacteria:capture_domain=d__Bacteria:capture_family=f__Pseudomonadaceae:capture_genus=g__Pseudomonas_E:capture_order=o__Pseudomonadales:capture_phylum=p__Proteobacteria:capture_species=s__Pseudomonas_E fluorescens_AP:heptad=MCP-44H],20d13ad5-6613-533c-a105-026e879c205d_2@MCPsignal.103.251:0[&&NHX:Sample=rhizpot1:Type=capture:capture_class=c__Gammaproteobacteria:capture_domain=d__Bacteria:capture_family=f__Burkholderiaceae:capture_genus=g__Caballeronia:capture_order=o__Burkholderiales:capture_phylum=p__Proteobacteria:capture_species=s__Caballeronia glathei:heptad=MCP-44H])0:0[&&NHX:Sample_counter=rhizpot1--2:Type_counter=capture--2:capture_class_counter=c__Gammaproteobacteria--2:capture_domain_counter=d__Bacteria--2:capture_family_counter=f__Burkholderiaceae--1||f__Pseudomonadaceae--1:capture_genus_counter=g__Caballeronia--1||g__Pseudomonas_E--1:capture_order_counter=o__Burkholderiales--1||o__Pseudomonadales--1:capture_phylum_counter=p__Proteobacteria--2:capture_species_counter=s__Caballeronia glathei--1||s__Pseudomonas_E fluorescens_AP--1:gtdb_class_counter=:gtdb_domain_counter=:gtdb_family_counter=:gtdb_genus_counter=:gtdb_order_counter=:gtdb_phylum_counter=:gtdb_species_counter=:heptad_counter=MCP-44H--2:lbd_counter=:name=N337838:ref_name_counter=],b815bc6a-03f9-4647-ae4f-245866b2ee64_1@MCPsignal.68.216:0[&&NHX:Sample=rhizpot2:Type=capture:capture_class=c__Gammaproteobacteria:capture_domain=d__Bacteria:capture_family=f__Burkholderiaceae:capture_genus=g__Caballeronia:capture_order=o__Burkholderiales:capture_phylum=p__Proteobacteria:capture_species=s__Caballeronia glathei:heptad=MCP-44H]):5e-09[&&NHX:Sample_counter=rhizpot1--2||rhizpot2--1:Type_counter=capture--3:capture_class_counter=c__Gammaproteobacteria--3:capture_domain_counter=d__Bacteria--3:capture_family_counter=f__Burkholderiaceae--2||f__Pseudomonadaceae--1:capture_genus_counter=g__Caballeronia--2||g__Pseudomonas_E--1:capture_order_counter=o__Burkholderiales--2||o__Pseudomonadales--1:capture_phylum_counter=p__Proteobacteria--3:capture_species_counter=s__Caballeronia glathei--2||s__Pseudomonas_E fluorescens_AP--1:gtdb_class_counter=:gtdb_domain_counter=:gtdb_family_counter=:gtdb_genus_counter=:gtdb_order_counter=:gtdb_phylum_counter=:gtdb_species_counter=:heptad_counter=MCP-44H--3:lbd_counter=:name=N337840:ref_name_counter=])0.827:0.0103762[&&NHX:Sample_counter=rhizpot1--5||rhizpot2--1||rhizpot3--2:Type_counter=capture--8:besthit_avg=95.7:besthit_max=95.7:besthit_min=95.7:besthit_std=0:besthit_sum=95.7:bitscore_avg=119.0:bitscore_max=119.0:bitscore_min=119.0:bitscore_std=0:bitscore_sum=119.0:capture_class_counter=c__Actinomycetia--1||c__Gammaproteobacteria--5||c__Leptospirae--1||c__Thermoleophilia--1:capture_domain_counter=d__Bacteria--8:capture_family_counter=f__Burkholderiaceae--2||f__Chromobacteriaceae--1||f__Leptospiraceae--1||f__Micromonosporaceae--1||f__Pseudomonadaceae--1||f__Rhodocyclaceae--1||f__Solirubrobacteraceae--1:capture_genus_counter=g__Actinoplanes--1||g__Azonexus--1||g__Caballeronia--2||g__Chromobacterium--1||g__Leptospira--1||g__Pseudomonas_E--1||g__Solirubrobacter--1:capture_order_counter=o__Burkholderiales--4||o__Leptospirales--1||o__Mycobacteriales--1||o__Pseudomonadales--1||o__Solirubrobacterales--1:capture_phylum_counter=p__Actinobacteriota--2||p__Proteobacteria--5||p__Spirochaetota--1:capture_species_counter=s__Actinoplanes sp016464385--1||s__Azonexus sp002470165--1||s__Caballeronia glathei--2||s__Chromobacterium sp002848345--1||s__Leptospira stimsonii--1||s__Pseudomonas_E fluorescens_AP--1||s__Solirubrobacter pauli--1:evalue_avg=7.21e-36:evalue_max=7.21e-36:evalue_min=7.21e-36:evalue_std=0:evalue_sum=7.21e-36:gapopen_avg=0.0:gapopen_max=0.0:gapopen_min=0.0:gapopen_std=0:gapopen_sum=0.0:gtdb_class_counter=:gtdb_domain_counter=:gtdb_family_counter=:gtdb_genus_counter=:gtdb_order_counter=:gtdb_phylum_counter=:gtdb_species_counter=:heptad_counter=MCP-44H--8:lbd_counter=:length_avg=70.0:length_max=70.0:length_min=70.0:length_std=0:length_sum=70.0:mismatch_avg=3.0:mismatch_max=3.0:mismatch_min=3.0:mismatch_std=0:mismatch_sum=3.0:name=N337841:qcovhsp_avg=100.0:qcovhsp_max=100.0:qcovhsp_min=100.0:qcovhsp_std=0:qcovhsp_sum=100.0:qend_avg=70.0:qend_max=70.0:qend_min=70.0:qend_std=0:qend_sum=70.0:qstart_avg=1.0:qstart_max=1.0:qstart_min=1.0:qstart_std=0:qstart_sum=1.0:ref_name_counter=RS_GCF_003633755.1_protein.faa_NZ_RBIL01000002.1_390@PF00015_full_PFAM.485.624--1:scovhsp_avg=50.4:scovhsp_max=50.4:scovhsp_min=50.4:scovhsp_std=0:scovhsp_sum=50.4:send_avg=72.0:send_max=72.0:send_min=72.0:send_std=0:send_sum=72.0:sstart_avg=3.0:sstart_max=3.0:sstart_min=3.0:sstart_std=0:sstart_sum=3.0])0:5e-09[&&NHX:Sample_counter=rhizpot1--5||rhizpot2--1||rhizpot3--3:Type_counter=capture--9:besthit_avg=95.7:besthit_max=95.7:besthit_min=95.7:besthit_std=0:besthit_sum=95.7:bitscore_avg=119.0:bitscore_max=119.0:bitscore_min=119.0:bitscore_std=0:bitscore_sum=119.0:capture_class_counter=c__Actinomycetia--2||c__Gammaproteobacteria--5||c__Leptospirae--1||c__Thermoleophilia--1:capture_domain_counter=d__Bacteria--9:capture_family_counter=f__Burkholderiaceae--2||f__Chromobacteriaceae--1||f__Leptospiraceae--1||f__Micromonosporaceae--2||f__Pseudomonadaceae--1||f__Rhodocyclaceae--1||f__Solirubrobacteraceae--1:capture_genus_counter=g__Actinoplanes--2||g__Azonexus--1||g__Caballeronia--2||g__Chromobacterium--1||g__Leptospira--1||g__Pseudomonas_E--1||g__Solirubrobacter--1:capture_order_counter=o__Burkholderiales--4||o__Leptospirales--1||o__Mycobacteriales--2||o__Pseudomonadales--1||o__Solirubrobacterales--1:capture_phylum_counter=p__Actinobacteriota--3||p__Proteobacteria--5||p__Spirochaetota--1:capture_species_counter=s__Actinoplanes siamensis--1||s__Actinoplanes sp016464385--1||s__Azonexus sp002470165--1||s__Caballeronia glathei--2||s__Chromobacterium sp002848345--1||s__Leptospira stimsonii--1||s__Pseudomonas_E fluorescens_AP--1||s__Solirubrobacter pauli--1:evalue_avg=7.21e-36:evalue_max=7.21e-36:evalue_min=7.21e-36:evalue_std=0:evalue_sum=7.21e-36:gapopen_avg=0.0:gapopen_max=0.0:gapopen_min=0.0:gapopen_std=0:gapopen_sum=0.0:gtdb_class_counter=:gtdb_domain_counter=:gtdb_family_counter=:gtdb_genus_counter=:gtdb_order_counter=:gtdb_phylum_counter=:gtdb_species_counter=:heptad_counter=MCP-44H--9:lbd_counter=:length_avg=70.0:length_max=70.0:length_min=70.0:length_std=0:length_sum=70.0:mismatch_avg=3.0:mismatch_max=3.0:mismatch_min=3.0:mismatch_std=0:mismatch_sum=3.0:name=N337842:qcovhsp_avg=100.0:qcovhsp_max=100.0:qcovhsp_min=100.0:qcovhsp_std=0:qcovhsp_sum=100.0:qend_avg=70.0:qend_max=70.0:qend_min=70.0:qend_std=0:qend_sum=70.0:qstart_avg=1.0:qstart_max=1.0:qstart_min=1.0:qstart_std=0:qstart_sum=1.0:ref_name_counter=RS_GCF_003633755.1_protein.faa_NZ_RBIL01000002.1_390@PF00015_full_PFAM.485.624--1:scovhsp_avg=50.4:scovhsp_max=50.4:scovhsp_min=50.4:scovhsp_std=0:scovhsp_sum=50.4:send_avg=72.0:send_max=72.0:send_min=72.0:send_std=0:send_sum=72.0:sstart_avg=3.0:sstart_max=3.0:sstart_min=3.0:sstart_std=0:sstart_sum=3.0])0.909:0.0352198[&&NHX:Sample_counter=rhizpot1--6||rhizpot2--1||rhizpot3--3:Type_counter=capture--10:besthit_avg=94.80000000000001:besthit_max=95.7:besthit_min=93.9:besthit_std=1.2727922061357835:besthit_sum=189.60000000000002:bitscore_avg=127.0:bitscore_max=135.0:bitscore_min=119.0:bitscore_std=11.313708498984761:bitscore_sum=254.0:capture_class_counter=c__Actinomycetia--2||c__Gammaproteobacteria--5||c__Halobacteria--1||c__Leptospirae--1||c__Thermoleophilia--1:capture_domain_counter=d__Archaea--1||d__Bacteria--9:capture_family_counter=f__Burkholderiaceae--2||f__Chromobacteriaceae--1||f__Leptospiraceae--1||f__Micromonosporaceae--2||f__Natrialbaceae--1||f__Pseudomonadaceae--1||f__Rhodocyclaceae--1||f__Solirubrobacteraceae--1:capture_genus_counter=g__Actinoplanes--2||g__Azonexus--1||g__Caballeronia--2||g__Chromobacterium--1||g__Leptospira--1||g__Natronolimnobius--1||g__Pseudomonas_E--1||g__Solirubrobacter--1:capture_order_counter=o__Burkholderiales--4||o__Halobacteriales--1||o__Leptospirales--1||o__Mycobacteriales--2||o__Pseudomonadales--1||o__Solirubrobacterales--1:capture_phylum_counter=p__Actinobacteriota--3||p__Halobacteriota--1||p__Proteobacteria--5||p__Spirochaetota--1:capture_species_counter=s__Actinoplanes siamensis--1||s__Actinoplanes sp016464385--1||s__Azonexus sp002470165--1||s__Caballeronia glathei--2||s__Chromobacterium sp002848345--1||s__Leptospira stimsonii--1||s__Natronolimnobius sp011043775--1||s__Pseudomonas_E fluorescens_AP--1||s__Solirubrobacter pauli--1:evalue_avg=3.60500243e-36:evalue_max=7.21e-36:evalue_min=4.86e-42:evalue_std=5.0982364558160515e-36:evalue_sum=7.21000486e-36:gapopen_avg=0.0:gapopen_max=0.0:gapopen_min=0.0:gapopen_std=0.0:gapopen_sum=0.0:gtdb_class_counter=:gtdb_domain_counter=:gtdb_family_counter=:gtdb_genus_counter=:gtdb_order_counter=:gtdb_phylum_counter=:gtdb_species_counter=:heptad_counter=MCP-44H--10:lbd_counter=:length_avg=76.0:length_max=82.0:length_min=70.0:length_std=8.48528137423857:length_sum=152.0:mismatch_avg=4.0:mismatch_max=5.0:mismatch_min=3.0:mismatch_std=1.4142135623730951:mismatch_sum=8.0:name=N337843:qcovhsp_avg=100.0:qcovhsp_max=100.0:qcovhsp_min=100.0:qcovhsp_std=0.0:qcovhsp_sum=200.0:qend_avg=76.0:qend_max=82.0:qend_min=70.0:qend_std=8.48528137423857:qend_sum=152.0:qstart_avg=1.0:qstart_max=1.0:qstart_min=1.0:qstart_std=0.0:qstart_sum=2.0:ref_name_counter=RS_GCF_003633755.1_protein.faa_NZ_RBIL01000002.1_390@PF00015_full_PFAM.485.624--2:scovhsp_avg=54.7:scovhsp_max=59.0:scovhsp_min=50.4:scovhsp_std=6.08111831820431:scovhsp_sum=109.4:send_avg=78.0:send_max=84.0:send_min=72.0:send_std=8.48528137423857:send_sum=156.0:sstart_avg=3.0:sstart_max=3.0:sstart_min=3.0:sstart_std=0.0:sstart_sum=6.0])0.904:0.0398015[&&NHX:Sample_counter=rhizpot1--6||rhizpot2--1||rhizpot3--3:Type_counter=GTDB--1||capture--10:besthit_avg=94.80000000000001:besthit_max=95.7:besthit_min=93.9:besthit_std=1.2727922061357835:besthit_sum=189.60000000000002:bitscore_avg=127.0:bitscore_max=135.0:bitscore_min=119.0:bitscore_std=11.313708498984761:bitscore_sum=254.0:capture_class_counter=c__Actinomycetia--2||c__Gammaproteobacteria--5||c__Halobacteria--1||c__Leptospirae--1||c__Thermoleophilia--1:capture_domain_counter=d__Archaea--1||d__Bacteria--9:capture_family_counter=f__Burkholderiaceae--2||f__Chromobacteriaceae--1||f__Leptospiraceae--1||f__Micromonosporaceae--2||f__Natrialbaceae--1||f__Pseudomonadaceae--1||f__Rhodocyclaceae--1||f__Solirubrobacteraceae--1:capture_genus_counter=g__Actinoplanes--2||g__Azonexus--1||g__Caballeronia--2||g__Chromobacterium--1||g__Leptospira--1||g__Natronolimnobius--1||g__Pseudomonas_E--1||g__Solirubrobacter--1:capture_order_counter=o__Burkholderiales--4||o__Halobacteriales--1||o__Leptospirales--1||o__Mycobacteriales--2||o__Pseudomonadales--1||o__Solirubrobacterales--1:capture_phylum_counter=p__Actinobacteriota--3||p__Halobacteriota--1||p__Proteobacteria--5||p__Spirochaetota--1:capture_species_counter=s__Actinoplanes siamensis--1||s__Actinoplanes sp016464385--1||s__Azonexus sp002470165--1||s__Caballeronia glathei--2||s__Chromobacterium sp002848345--1||s__Leptospira stimsonii--1||s__Natronolimnobius sp011043775--1||s__Pseudomonas_E fluorescens_AP--1||s__Solirubrobacter pauli--1:evalue_avg=3.60500243e-36:evalue_max=7.21e-36:evalue_min=4.86e-42:evalue_std=5.0982364558160515e-36:evalue_sum=7.21000486e-36:gapopen_avg=0.0:gapopen_max=0.0:gapopen_min=0.0:gapopen_std=0.0:gapopen_sum=0.0:gtdb_class_counter=c__Thermoleophilia--1:gtdb_domain_counter=d__Bacteria--1:gtdb_family_counter=f__Solirubrobacteraceae--1:gtdb_genus_counter=g__Solirubrobacter--1:gtdb_order_counter=o__Solirubrobacterales--1:gtdb_phylum_counter=p__Actinobacteriota--1:gtdb_species_counter=s__Solirubrobacter pauli--1:heptad_counter=MCP-44H--11:lbd_counter=:lca_tree=s__Solirubrobacter pauli:length_avg=76.0:length_max=82.0:length_min=70.0:length_std=8.48528137423857:length_sum=152.0:mismatch_avg=4.0:mismatch_max=5.0:mismatch_min=3.0:mismatch_std=1.4142135623730951:mismatch_sum=8.0:name=N337844:qcovhsp_avg=100.0:qcovhsp_max=100.0:qcovhsp_min=100.0:qcovhsp_std=0.0:qcovhsp_sum=200.0:qend_avg=76.0:qend_max=82.0:qend_min=70.0:qend_std=8.48528137423857:qend_sum=152.0:qstart_avg=1.0:qstart_max=1.0:qstart_min=1.0:qstart_std=0.0:qstart_sum=2.0:ref_name_counter=RS_GCF_003633755.1_protein.faa_NZ_RBIL01000002.1_390@PF00015_full_PFAM.485.624--2:scovhsp_avg=54.7:scovhsp_max=59.0:scovhsp_min=50.4:scovhsp_std=6.08111831820431:scovhsp_sum=109.4:send_avg=78.0:send_max=84.0:send_min=72.0:send_std=8.48528137423857:send_sum=156.0:sstart_avg=3.0:sstart_max=3.0:sstart_min=3.0:sstart_std=0.0:sstart_sum=6.0],(((120e3ce4-3c34-49ad-917e-25c2e0ca929d_6@MCPsignal.152.300:0.0114598[&&NHX:Sample=rhizpot1:Type=capture:capture_class=c__Halobacteria:capture_domain=d__Archaea:capture_family=f__Natrialbaceae:capture_genus=g__Natronolimnobius:capture_order=o__Halobacteriales:capture_phylum=p__Halobacteriota:capture_species=s__Natronolimnobius sp011043775:heptad=MCP-44H],(b5d76a92-8915-4b1f-b628-b2215db19784_3@MCPsignal.46.112:0.109552[&&NHX:Sample=rhizpot1:Type=capture:capture_class=c__Gammaproteobacteria:capture_domain=d__Bacteria:capture_family=f__Burkholderiaceae:capture_genus=g__Caballeronia:capture_order=o__Burkholderiales:capture_phylum=p__Proteobacteria:capture_species=s__Caballeronia glathei:heptad=MCP-44H],fd1c0e93-6295-46f0-9e66-cffb2cc9b181_2@MCPsignal.331.469:0.10385[&&NHX:Sample=rhizpot1:Type=capture:capture_class=c__Desulfovibrionia:capture_domain=d__Bacteria:capture_family=f__Desulfovibrionaceae:capture_genus=g__Solidesulfovibrio:capture_order=o__Desulfovibrionales:capture_phylum=p__Desulfobacterota_I:capture_species=s__Solidesulfovibrio alcoholivorans:heptad=MCP-44H])0.594:0.00307425[&&NHX:Sample_counter=rhizpot1--2:Type_counter=capture--2:capture_class_counter=c__Desulfovibrionia--1||c__Gammaproteobacteria--1:capture_domain_counter=d__Bacteria--2:capture_family_counter=f__Burkholderiaceae--1||f__Desulfovibrionaceae--1:capture_genus_counter=g__Caballeronia--1||g__Solidesulfovibrio--1:capture_order_counter=o__Burkholderiales--1||o__Desulfovibrionales--1:capture_phylum_counter=p__Desulfobacterota_I--1||p__Proteobacteria--1:capture_species_counter=s__Caballeronia glathei--1||s__Solidesulfovibrio alcoholivorans--1:gtdb_class_counter=:gtdb_domain_counter=:gtdb_family_counter=:gtdb_genus_counter=:gtdb_order_counter=:gtdb_phylum_counter=:gtdb_species_counter=:heptad_counter=MCP-44H--2:lbd_counter=:name=N337848:ref_name_counter=])0.78:0.0150158[&&NHX:Sample_counter=rhizpot1--3:Type_counter=capture--3:capture_class_counter=c__Desulfovibrionia--1||c__Gammaproteobacteria--1||c__Halobacteria--1:capture_domain_counter=d__Archaea--1||d__Bacteria--2:capture_family_counter=f__Burkholderiaceae--1||f__Desulfovibrionaceae--1||f__Natrialbaceae--1:capture_genus_counter=g__Caballeronia--1||g__Natronolimnobius--1||g__Solidesulfovibrio--1:capture_order_counter=o__Burkholderiales--1||o__Desulfovibrionales--1||o__Halobacteriales--1:capture_phylum_counter=p__Desulfobacterota_I--1||p__Halobacteriota--1||p__Proteobacteria--1:capture_species_counter=s__Caballeronia glathei--1||s__Natronolimnobius sp011043775--1||s__Solidesulfovibrio alcoholivorans--1:gtdb_class_counter=:gtdb_domain_counter=:gtdb_family_counter=:gtdb_genus_counter=:gtdb_order_counter=:gtdb_phylum_counter=:gtdb_species_counter=:heptad_counter=MCP-44H--3:lbd_counter=:name=N337849:ref_name_counter=],(1f68dbb8-6186-4e3f-a955-c4340a024bc2_3@MCPsignal.36.217:0.146767[&&NHX:Sample=rhizpot3:Type=capture:capture_class=c__Thermoleophilia:capture_domain=d__Bacteria:capture_family=f__Solirubrobacteraceae:capture_genus=g__Solirubrobacter:capture_order=o__Solirubrobacterales:capture_phylum=p__Actinobacteriota:capture_species=s__Solirubrobacter sp003344625:heptad=MCP-44H],((((87eb786c-413e-57ad-ab01-939fdb805201_5@MCPsignal.138.290:0.0155471[&&NHX:Sample=rhizpot1:Type=capture:capture_class=c__Gammaproteobacteria:capture_domain=d__Bacteria:capture_family=f__Aeromonadaceae:capture_genus=g__Aeromonas:capture_order=o__Enterobacterales:capture_phylum=p__Proteobacteria:capture_species=s__Aeromonas caviae:heptad=MCP-44H],(b40f2f11-7fec-449d-a538-6273d5823eb1_2@MCPsignal.22.136:0.0147692[&&NHX:Sample=rhizpot3:Type=capture:capture_class=c__Gammaproteobacteria:capture_domain=d__Bacteria:capture_family=f__Chromobacteriaceae:capture_genus=g__Chromobacterium:capture_order=o__Burkholderiales:capture_phylum=p__Proteobacteria:capture_species=s__Chromobacterium phragmitis:heptad=MCP-44H],(43a42288-921a-4edf-8c80-461eb0118ec5_6@MCPsignal.50.157:0.00675587[&&NHX:Sample=rhizpot1:Type=capture:capture_class=c__Halobacteria:capture_domain=d__Archaea:capture_family=f__Haloarculaceae:capture_genus=g__Halorientalis:capture_order=o__Halobacteriales:capture_phylum=p__Halobacteriota:capture_species=s__Halorientalis sp004118325:heptad=MCP-44H],k127_1094356_2@MCPsignal.19.121:0.0624969)0:5e-09[&&NHX:Sample_counter=rhizpot1--1:Type_counter=capture--1:capture_class_counter=c__Halobacteria--1:capture_domain_counter=d__Archaea--1:capture_family_counter=f__Haloarculaceae--1:capture_genus_counter=g__Halorientalis--1:capture_order_counter=o__Halobacteriales--1:capture_phylum_counter=p__Halobacteriota--1:capture_species_counter=s__Halorientalis sp004118325--1:gtdb_class_counter=:gtdb_domain_counter=:gtdb_family_counter=:gtdb_genus_counter=:gtdb_order_counter=:gtdb_phylum_counter=:gtdb_species_counter=:heptad_counter=MCP-44H--1:lbd_counter=:name=N337855:ref_name_counter=])0.854:0.0151128[&&NHX:Sample_counter=rhizpot1--1||rhizpot3--1:Type_counter=capture--2:capture_class_counter=c__Gammaproteobacteria--1||c__Halobacteria--1:capture_domain_counter=d__Archaea--1||d__Bacteria--1:capture_family_counter=f__Chromobacteriaceae--1||f__Haloarculaceae--1:capture_genus_counter=g__Chromobacterium--1||g__Halorientalis--1:capture_order_counter=o__Burkholderiales--1||o__Halobacteriales--1:capture_phylum_counter=p__Halobacteriota--1||p__Proteobacteria--1:capture_species_counter=s__Chromobacterium phragmitis--1||s__Halorientalis sp004118325--1:gtdb_class_counter=:gtdb_domain_counter=:gtdb_family_counter=:gtdb_genus_counter=:gtdb_order_counter=:gtdb_phylum_counter=:gtdb_species_counter=:heptad_counter=MCP-44H--2:lbd_counter=:name=N337856:ref_name_counter=])0:5e-09[&&NHX:Sample_counter=rhizpot1--2||rhizpot3--1:Type_counter=capture--3:capture_class_counter=c__Gammaproteobacteria--2||c__Halobacteria--1:capture_domain_counter=d__Archaea--1||d__Bacteria--2:capture_family_counter=f__Aeromonadaceae--1||f__Chromobacteriaceae--1||f__Haloarculaceae--1:capture_genus_counter=g__Aeromonas--1||g__Chromobacterium--1||g__Halorientalis--1:capture_order_counter=o__Burkholderiales--1||o__Enterobacterales--1||o__Halobacteriales--1:capture_phylum_counter=p__Halobacteriota--1||p__Proteobacteria--2:capture_species_counter=s__Aeromonas caviae--1||s__Chromobacterium phragmitis--1||s__Halorientalis sp004118325--1:gtdb_class_counter=:gtdb_domain_counter=:gtdb_family_counter=:gtdb_genus_counter=:gtdb_order_counter=:gtdb_phylum_counter=:gtdb_species_counter=:heptad_counter=MCP-44H--3:lbd_counter=:name=N337857:ref_name_counter=],((ae639a83-dac1-4827-9c1f-e548f6f5d295_5@MCPsignal.23.150:5e-09[&&NHX:Sample=rhizpot1:Type=capture:capture_class=c__Alphaproteobacteria:capture_domain=d__Bacteria:capture_family=f__Caulobacteraceae:capture_genus=g__CAHJWH01:capture_order=o__Caulobacterales:capture_phylum=p__Proteobacteria:capture_species=s__CAHJWH01 sp009765965:heptad=MCP-44H],e3a15eed-ab6d-45d4-a418-598d4773a0c2_5@MCPsignal.25.132:5e-09[&&NHX:Sample=rhizpot1:Type=capture:capture_class=c__Gemmatimonadetes:capture_domain=d__Bacteria:capture_family=f__Gemmatimonadaceae:capture_genus=g__UBA4720:capture_order=o__Gemmatimonadales:capture_phylum=p__Gemmatimonadota:capture_species=s__UBA4720 sp013813605:heptad=MCP-44H])0:5e-09[&&NHX:Sample_counter=rhizpot1--2:Type_counter=capture--2:capture_class_counter=c__Alphaproteobacteria--1||c__Gemmatimonadetes--1:capture_domain_counter=d__Bacteria--2:capture_family_counter=f__Caulobacteraceae--1||f__Gemmatimonadaceae--1:capture_genus_counter=g__CAHJWH01--1||g__UBA4720--1:capture_order_counter=o__Caulobacterales--1||o__Gemmatimonadales--1:capture_phylum_counter=p__Gemmatimonadota--1||p__Proteobacteria--1:capture_species_counter=s__CAHJWH01 sp009765965--1||s__UBA4720 sp013813605--1:gtdb_class_counter=:gtdb_domain_counter=:gtdb_family_counter=:gtdb_genus_counter=:gtdb_order_counter=:gtdb_phylum_counter=:gtdb_species_counter=:heptad_counter=MCP-44H--2:lbd_counter=:name=N337860:ref_name_counter=],(5584f045-22c8-441f-8937-4869484225d4_2@MCPsignal.232.359:0.019733[&&NHX:Sample=rhizpot3:Type=capture:besthit=50.4:bitscore=90.9:capture_class=c__Gammaproteobacteria:capture_domain=d__Bacteria:capture_family=f__Pseudomonadaceae:capture_genus=g__Pseudomonas:capture_order=o__Pseudomonadales:capture_phylum=p__Proteobacteria:capture_species=s__Pseudomonas sp002796985:evalue=3.55e-23:gapopen=0.0:heptad=MCP-44H:length=123.0:mismatch=61.0:qcovhsp=96.9:qend=125.0:qstart=3.0:ref_name=RS_GCF_003344625.1_protein.faa_NZ_QPKJ02000001.1_862@PF00015_full_PFAM.361.564:scovhsp=60.6:send=203.0:sstart=81.0],c524dbc7-9fb0-4622-a3d6-523eed427d94_6@MCPsignal.24.129:5e-09[&&NHX:Sample=rhizpot3:Type=capture:capture_class=c__Alphaproteobacteria:capture_domain=d__Bacteria:capture_family=f__Xanthobacteraceae:capture_genus=g__P52-10:capture_order=o__Rhizobiales:capture_phylum=p__Proteobacteria:capture_species=s__P52-10 sp014873415:heptad=MCP-44H])0:6e-09[&&NHX:Sample_counter=rhizpot3--2:Type_counter=capture--2:besthit_avg=50.4:besthit_max=50.4:besthit_min=50.4:besthit_std=0:besthit_sum=50.4:bitscore_avg=90.9:bitscore_max=90.9:bitscore_min=90.9:bitscore_std=0:bitscore_sum=90.9:capture_class_counter=c__Alphaproteobacteria--1||c__Gammaproteobacteria--1:capture_domain_counter=d__Bacteria--2:capture_family_counter=f__Pseudomonadaceae--1||f__Xanthobacteraceae--1:capture_genus_counter=g__P52-10--1||g__Pseudomonas--1:capture_order_counter=o__Pseudomonadales--1||o__Rhizobiales--1:capture_phylum_counter=p__Proteobacteria--2:capture_species_counter=s__P52-10 sp014873415--1||s__Pseudomonas sp002796985--1:evalue_avg=3.55e-23:evalue_max=3.55e-23:evalue_min=3.55e-23:evalue_std=0:evalue_sum=3.55e-23:gapopen_avg=0.0:gapopen_max=0.0:gapopen_min=0.0:gapopen_std=0:gapopen_sum=0.0:gtdb_class_counter=:gtdb_domain_counter=:gtdb_family_counter=:gtdb_genus_counter=:gtdb_order_counter=:gtdb_phylum_counter=:gtdb_species_counter=:heptad_counter=MCP-44H--2:lbd_counter=:length_avg=123.0:length_max=123.0:length_min=123.0:length_std=0:length_sum=123.0:mismatch_avg=61.0:mismatch_max=61.0:mismatch_min=61.0:mismatch_std=0:mismatch_sum=61.0:name=N337863:qcovhsp_avg=96.9:qcovhsp_max=96.9:qcovhsp_min=96.9:qcovhsp_std=0:qcovhsp_sum=96.9:qend_avg=125.0:qend_max=125.0:qend_min=125.0:qend_std=0:qend_sum=125.0:qstart_avg=3.0:qstart_max=3.0:qstart_min=3.0:qstart_std=0:qstart_sum=3.0:ref_name_counter=RS_GCF_003344625.1_protein.faa_NZ_QPKJ02000001.1_862@PF00015_full_PFAM.361.564--1:scovhsp_avg=60.6:scovhsp_max=60.6:scovhsp_min=60.6:scovhsp_std=0:scovhsp_sum=60.6:send_avg=203.0:send_max=203.0:send_min=203.0:send_std=0:send_sum=203.0:sstart_avg=81.0:sstart_max=81.0:sstart_min=81.0:sstart_std=0:sstart_sum=81.0])0.925:0.0065664[&&NHX:Sample_counter=rhizpot1--2||rhizpot3--2:Type_counter=capture--4:besthit_avg=50.4:besthit_max=50.4:besthit_min=50.4:besthit_std=0:besthit_sum=50.4:bitscore_avg=90.9:bitscore_max=90.9:bitscore_min=90.9:bitscore_std=0:bitscore_sum=90.9:capture_class_counter=c__Alphaproteobacteria--2||c__Gammaproteobacteria--1||c__Gemmatimonadetes--1:capture_domain_counter=d__Bacteria--4:capture_family_counter=f__Caulobacteraceae--1||f__Gemmatimonadaceae--1||f__Pseudomonadaceae--1||f__Xanthobacteraceae--1:capture_genus_counter=g__CAHJWH01--1||g__P52-10--1||g__Pseudomonas--1||g__UBA4720--1:capture_order_counter=o__Caulobacterales--1||o__Gemmatimonadales--1||o__Pseudomonadales--1||o__Rhizobiales--1:capture_phylum_counter=p__Gemmatimonadota--1||p__Proteobacteria--3:capture_species_counter=s__CAHJWH01 sp009765965--1||s__P52-10 sp014873415--1||s__Pseudomonas sp002796985--1||s__UBA4720 sp013813605--1:evalue_avg=3.55e-23:evalue_max=3.55e-23:evalue_min=3.55e-23:evalue_std=0:evalue_sum=3.55e-23:gapopen_avg=0.0:gapopen_max=0.0:gapopen_min=0.0:gapopen_std=0:gapopen_sum=0.0:gtdb_class_counter=:gtdb_domain_counter=:gtdb_family_counter=:gtdb_genus_counter=:gtdb_order_counter=:gtdb_phylum_counter=:gtdb_species_counter=:heptad_counter=MCP-44H--4:lbd_counter=:length_avg=123.0:length_max=123.0:length_min=123.0:length_std=0:length_sum=123.0:mismatch_avg=61.0:mismatch_max=61.0:mismatch_min=61.0:mismatch_std=0:mismatch_sum=61.0:name=N337864:qcovhsp_avg=96.9:qcovhsp_max=96.9:qcovhsp_min=96.9:qcovhsp_std=0:qcovhsp_sum=96.9:qend_avg=125.0:qend_max=125.0:qend_min=125.0:qend_std=0:qend_sum=125.0:qstart_avg=3.0:qstart_max=3.0:qstart_min=3.0:qstart_std=0:qstart_sum=3.0:ref_name_counter=RS_GCF_003344625.1_protein.faa_NZ_QPKJ02000001.1_862@PF00015_full_PFAM.361.564--1:scovhsp_avg=60.6:scovhsp_max=60.6:scovhsp_min=60.6:scovhsp_std=0:scovhsp_sum=60.6:send_avg=203.0:send_max=203.0:send_min=203.0:send_std=0:send_sum=203.0:sstart_avg=81.0:sstart_max=81.0:sstart_min=81.0:sstart_std=0:sstart_sum=81.0])0:5e-09[&&NHX:Sample_counter=rhizpot1--4||rhizpot3--3:Type_counter=capture--7:besthit_avg=50.4:besthit_max=50.4:besthit_min=50.4:besthit_std=0:besthit_sum=50.4:bitscore_avg=90.9:bitscore_max=90.9:bitscore_min=90.9:bitscore_std=0:bitscore_sum=90.9:capture_class_counter=c__Alphaproteobacteria--2||c__Gammaproteobacteria--3||c__Gemmatimonadetes--1||c__Halobacteria--1:capture_domain_counter=d__Archaea--1||d__Bacteria--6:capture_family_counter=f__Aeromonadaceae--1||f__Caulobacteraceae--1||f__Chromobacteriaceae--1||f__Gemmatimonadaceae--1||f__Haloarculaceae--1||f__Pseudomonadaceae--1||f__Xanthobacteraceae--1:capture_genus_counter=g__Aeromonas--1||g__CAHJWH01--1||g__Chromobacterium--1||g__Halorientalis--1||g__P52-10--1||g__Pseudomonas--1||g__UBA4720--1:capture_order_counter=o__Burkholderiales--1||o__Caulobacterales--1||o__Enterobacterales--1||o__Gemmatimonadales--1||o__Halobacteriales--1||o__Pseudomonadales--1||o__Rhizobiales--1:capture_phylum_counter=p__Gemmatimonadota--1||p__Halobacteriota--1||p__Proteobacteria--5:capture_species_counter=s__Aeromonas caviae--1||s__CAHJWH01 sp009765965--1||s__Chromobacterium phragmitis--1||s__Halorientalis sp004118325--1||s__P52-10 sp014873415--1||s__Pseudomonas sp002796985--1||s__UBA4720 sp013813605--1:evalue_avg=3.55e-23:evalue_max=3.55e-23:evalue_min=3.55e-23:evalue_std=0:evalue_sum=3.55e-23:gapopen_avg=0.0:gapopen_max=0.0:gapopen_min=0.0:gapopen_std=0:gapopen_sum=0.0:gtdb_class_counter=:gtdb_domain_counter=:gtdb_family_counter=:gtdb_genus_counter=:gtdb_order_counter=:gtdb_phylum_counter=:gtdb_species_counter=:heptad_counter=MCP-44H--7:lbd_counter=:length_avg=123.0:length_max=123.0:length_min=123.0:length_std=0:length_sum=123.0:mismatch_avg=61.0:mismatch_max=61.0:mismatch_min=61.0:mismatch_std=0:mismatch_sum=61.0:name=N337865:qcovhsp_avg=96.9:qcovhsp_max=96.9:qcovhsp_min=96.9:qcovhsp_std=0:qcovhsp_sum=96.9:qend_avg=125.0:qend_max=125.0:qend_min=125.0:qend_std=0:qend_sum=125.0:qstart_avg=3.0:qstart_max=3.0:qstart_min=3.0:qstart_std=0:qstart_sum=3.0:ref_name_counter=RS_GCF_003344625.1_protein.faa_NZ_QPKJ02000001.1_862@PF00015_full_PFAM.361.564--1:scovhsp_avg=60.6:scovhsp_max=60.6:scovhsp_min=60.6:scovhsp_std=0:scovhsp_sum=60.6:send_avg=203.0:send_max=203.0:send_min=203.0:send_std=0:send_sum=203.0:sstart_avg=81.0:sstart_max=81.0:sstart_min=81.0:sstart_std=0:sstart_sum=81.0],(((de73a708-d781-4669-ada2-f74daa96c30a_6@MCPsignal.153.232:0.0301312[&&NHX:Sample=rhizpot3:Type=capture:capture_class=c__Gammaproteobacteria:capture_domain=d__Bacteria:capture_family=f__Pseudomonadaceae:capture_genus=g__Pseudomonas_A:capture_order=o__Pseudomonadales:capture_phylum=p__Proteobacteria:capture_species=s__Pseudomonas_A stutzeri_AE:heptad=MCP-44H],e76fa650-23f0-4d5c-a4e4-f36678cadc89_6@MCPsignal.152.255:0.042396[&&NHX:Sample=rhizpot1:Type=capture:capture_class=c__Desulfuromonadia:capture_domain=d__Bacteria:capture_family=f__Geoalkalibacteraceae:capture_genus=g__Geoalkalibacter:capture_order=o__Desulfuromonadales:capture_phylum=p__Desulfobacterota:capture_species=s__Geoalkalibacter ferrihydriticus:heptad=MCP-44H])0.78:0.021487[&&NHX:Sample_counter=rhizpot1--1||rhizpot3--1:Type_counter=capture--2:capture_class_counter=c__Desulfuromonadia--1||c__Gammaproteobacteria--1:capture_domain_counter=d__Bacteria--2:capture_family_counter=f__Geoalkalibacteraceae--1||f__Pseudomonadaceae--1:capture_genus_counter=g__Geoalkalibacter--1||g__Pseudomonas_A--1:capture_order_counter=o__Desulfuromonadales--1||o__Pseudomonadales--1:capture_phylum_counter=p__Desulfobacterota--1||p__Proteobacteria--1:capture_species_counter=s__Geoalkalibacter ferrihydriticus--1||s__Pseudomonas_A stutzeri_AE--1:gtdb_class_counter=:gtdb_domain_counter=:gtdb_family_counter=:gtdb_genus_counter=:gtdb_order_counter=:gtdb_phylum_counter=:gtdb_species_counter=:heptad_counter=MCP-44H--2:lbd_counter=:name=N337868:ref_name_counter=],8e245521-a44d-5a27-8ed2-8d3a10a2b779_5@MCPsignal.415.563:0.00616477[&&NHX:Sample=rhizpot3:Type=capture:capture_class=c__Gammaproteobacteria:capture_domain=d__Bacteria:capture_family=f__Rhodocyclaceae:capture_genus=g__Aromatoleum:capture_order=o__Burkholderiales:capture_phylum=p__Proteobacteria:capture_species=s__Aromatoleum petrolei:heptad=MCP-44H])0.753:0.00450155[&&NHX:Sample_counter=rhizpot1--1||rhizpot3--2:Type_counter=capture--3:capture_class_counter=c__Desulfuromonadia--1||c__Gammaproteobacteria--2:capture_domain_counter=d__Bacteria--3:capture_family_counter=f__Geoalkalibacteraceae--1||f__Pseudomonadaceae--1||f__Rhodocyclaceae--1:capture_genus_counter=g__Aromatoleum--1||g__Geoalkalibacter--1||g__Pseudomonas_A--1:capture_order_counter=o__Burkholderiales--1||o__Desulfuromonadales--1||o__Pseudomonadales--1:capture_phylum_counter=p__Desulfobacterota--1||p__Proteobacteria--2:capture_species_counter=s__Aromatoleum petrolei--1||s__Geoalkalibacter ferrihydriticus--1||s__Pseudomonas_A stutzeri_AE--1:gtdb_class_counter=:gtdb_domain_counter=:gtdb_family_counter=:gtdb_genus_counter=:gtdb_order_counter=:gtdb_phylum_counter=:gtdb_species_counter=:heptad_counter=MCP-44H--3:lbd_counter=:name=N337870:ref_name_counter=],93e6fff4-c304-4e6f-a287-8d6edf44091a_5@MCPsignal.523.656:0.0523548[&&NHX:Sample=rhizpot3:Type=capture:capture_class=c__Gammaproteobacteria:capture_domain=d__Bacteria:capture_family=f__Rhodocyclaceae:capture_genus=g__Aromatoleum:capture_order=o__Burkholderiales:capture_phylum=p__Proteobacteria:capture_species=s__Aromatoleum petrolei:heptad=MCP-44H])0:5e-09[&&NHX:Sample_counter=rhizpot1--1||rhizpot3--3:Type_counter=capture--4:capture_class_counter=c__Desulfuromonadia--1||c__Gammaproteobacteria--3:capture_domain_counter=d__Bacteria--4:capture_family_counter=f__Geoalkalibacteraceae--1||f__Pseudomonadaceae--1||f__Rhodocyclaceae--2:capture_genus_counter=g__Aromatoleum--2||g__Geoalkalibacter--1||g__Pseudomonas_A--1:capture_order_counter=o__Burkholderiales--2||o__Desulfuromonadales--1||o__Pseudomonadales--1:capture_phylum_counter=p__Desulfobacterota--1||p__Proteobacteria--3:capture_species_counter=s__Aromatoleum petrolei--2||s__Geoalkalibacter ferrihydriticus--1||s__Pseudomonas_A stutzeri_AE--1:gtdb_class_counter=:gtdb_domain_counter=:gtdb_family_counter=:gtdb_genus_counter=:gtdb_order_counter=:gtdb_phylum_counter=:gtdb_species_counter=:heptad_counter=MCP-44H--4:lbd_counter=:name=N337872:ref_name_counter=])0.85:5e-09[&&NHX:Sample_counter=rhizpot1--5||rhizpot3--6:Type_counter=capture--11:besthit_avg=50.4:besthit_max=50.4:besthit_min=50.4:besthit_std=0:besthit_sum=50.4:bitscore_avg=90.9:bitscore_max=90.9:bitscore_min=90.9:bitscore_std=0:bitscore_sum=90.9:capture_class_counter=c__Alphaproteobacteria--2||c__Desulfuromonadia--1||c__Gammaproteobacteria--6||c__Gemmatimonadetes--1||c__Halobacteria--1:capture_domain_counter=d__Archaea--1||d__Bacteria--10:capture_family_counter=f__Aeromonadaceae--1||f__Caulobacteraceae--1||f__Chromobacteriaceae--1||f__Gemmatimonadaceae--1||f__Geoalkalibacteraceae--1||f__Haloarculaceae--1||f__Pseudomonadaceae--2||f__Rhodocyclaceae--2||f__Xanthobacteraceae--1:capture_genus_counter=g__Aeromonas--1||g__Aromatoleum--2||g__CAHJWH01--1||g__Chromobacterium--1||g__Geoalkalibacter--1||g__Halorientalis--1||g__P52-10--1||g__Pseudomonas--1||g__Pseudomonas_A--1||g__UBA4720--1:capture_order_counter=o__Burkholderiales--3||o__Caulobacterales--1||o__Desulfuromonadales--1||o__Enterobacterales--1||o__Gemmatimonadales--1||o__Halobacteriales--1||o__Pseudomonadales--2||o__Rhizobiales--1:capture_phylum_counter=p__Desulfobacterota--1||p__Gemmatimonadota--1||p__Halobacteriota--1||p__Proteobacteria--8:capture_species_counter=s__Aeromonas caviae--1||s__Aromatoleum petrolei--2||s__CAHJWH01 sp009765965--1||s__Chromobacterium phragmitis--1||s__Geoalkalibacter ferrihydriticus--1||s__Halorientalis sp004118325--1||s__P52-10 sp014873415--1||s__Pseudomonas sp002796985--1||s__Pseudomonas_A stutzeri_AE--1||s__UBA4720 sp013813605--1:evalue_avg=3.55e-23:evalue_max=3.55e-23:evalue_min=3.55e-23:evalue_std=0:evalue_sum=3.55e-23:gapopen_avg=0.0:gapopen_max=0.0:gapopen_min=0.0:gapopen_std=0:gapopen_sum=0.0:gtdb_class_counter=:gtdb_domain_counter=:gtdb_family_counter=:gtdb_genus_counter=:gtdb_order_counter=:gtdb_phylum_counter=:gtdb_species_counter=:heptad_counter=MCP-44H--11:lbd_counter=:length_avg=123.0:length_max=123.0:length_min=123.0:length_std=0:length_sum=123.0:mismatch_avg=61.0:mismatch_max=61.0:mismatch_min=61.0:mismatch_std=0:mismatch_sum=61.0:name=N337873:qcovhsp_avg=96.9:qcovhsp_max=96.9:qcovhsp_min=96.9:qcovhsp_std=0:qcovhsp_sum=96.9:qend_avg=125.0:qend_max=125.0:qend_min=125.0:qend_std=0:qend_sum=125.0:qstart_avg=3.0:qstart_max=3.0:qstart_min=3.0:qstart_std=0:qstart_sum=3.0:ref_name_counter=RS_GCF_003344625.1_protein.faa_NZ_QPKJ02000001.1_862@PF00015_full_PFAM.361.564--1:scovhsp_avg=60.6:scovhsp_max=60.6:scovhsp_min=60.6:scovhsp_std=0:scovhsp_sum=60.6:send_avg=203.0:send_max=203.0:send_min=203.0:send_std=0:send_sum=203.0:sstart_avg=81.0:sstart_max=81.0:sstart_min=81.0:sstart_std=0:sstart_sum=81.0],a7e97fa9-4203-4148-80c2-51f1e633569d_6@MCPsignal.461.569:5e-09[&&NHX:Sample=rhizpot1:Type=capture:besthit=77.4:bitscore=132.0:capture_class=c__Desulfuromonadia:capture_domain=d__Bacteria:capture_family=f__Geobacteraceae:capture_genus=g__Geomonas:capture_order=o__Geobacterales:capture_phylum=p__Desulfobacterota:capture_species=s__Geomonas anaerohicana:evalue=5.08e-40:gapopen=0.0:heptad=MCP-44H:length=106.0:mismatch=24.0:qcovhsp=98.1:qend=108.0:qstart=3.0:ref_name=RS_GCF_000425945.1_protein.faa_NZ_AUEK01000014.1_79@PF00015_full_PFAM.392.558:scovhsp=63.9:send=130.0:sstart=25.0])0.887:0.0217568[&&NHX:Sample_counter=rhizpot1--6||rhizpot3--6:Type_counter=capture--12:besthit_avg=63.900000000000006:besthit_max=77.4:besthit_min=50.4:besthit_std=19.091883092036788:besthit_sum=127.80000000000001:bitscore_avg=111.45:bitscore_max=132.0:bitscore_min=90.9:bitscore_std=29.0620887067671:bitscore_sum=222.9:capture_class_counter=c__Alphaproteobacteria--2||c__Desulfuromonadia--2||c__Gammaproteobacteria--6||c__Gemmatimonadetes--1||c__Halobacteria--1:capture_domain_counter=d__Archaea--1||d__Bacteria--11:capture_family_counter=f__Aeromonadaceae--1||f__Caulobacteraceae--1||f__Chromobacteriaceae--1||f__Gemmatimonadaceae--1||f__Geoalkalibacteraceae--1||f__Geobacteraceae--1||f__Haloarculaceae--1||f__Pseudomonadaceae--2||f__Rhodocyclaceae--2||f__Xanthobacteraceae--1:capture_genus_counter=g__Aeromonas--1||g__Aromatoleum--2||g__CAHJWH01--1||g__Chromobacterium--1||g__Geoalkalibacter--1||g__Geomonas--1||g__Halorientalis--1||g__P52-10--1||g__Pseudomonas--1||g__Pseudomonas_A--1||g__UBA4720--1:capture_order_counter=o__Burkholderiales--3||o__Caulobacterales--1||o__Desulfuromonadales--1||o__Enterobacterales--1||o__Gemmatimonadales--1||o__Geobacterales--1||o__Halobacteriales--1||o__Pseudomonadales--2||o__Rhizobiales--1:capture_phylum_counter=p__Desulfobacterota--2||p__Gemmatimonadota--1||p__Halobacteriota--1||p__Proteobacteria--8:capture_species_counter=s__Aeromonas caviae--1||s__Aromatoleum petrolei--2||s__CAHJWH01 sp009765965--1||s__Chromobacterium phragmitis--1||s__Geoalkalibacter ferrihydriticus--1||s__Geomonas anaerohicana--1||s__Halorientalis sp004118325--1||s__P52-10 sp014873415--1||s__Pseudomonas sp002796985--1||s__Pseudomonas_A stutzeri_AE--1||s__UBA4720 sp013813605--1:evalue_avg=1.775e-23:evalue_max=3.55e-23:evalue_min=5.08e-40:evalue_std=2.510229073212244e-23:evalue_sum=3.55e-23:gapopen_avg=0.0:gapopen_max=0.0:gapopen_min=0.0:gapopen_std=0.0:gapopen_sum=0.0:gtdb_class_counter=:gtdb_domain_counter=:gtdb_family_counter=:gtdb_genus_counter=:gtdb_order_counter=:gtdb_phylum_counter=:gtdb_species_counter=:heptad_counter=MCP-44H--12:lbd_counter=:length_avg=114.5:length_max=123.0:length_min=106.0:length_std=12.020815280171307:length_sum=229.0:mismatch_avg=42.5:mismatch_max=61.0:mismatch_min=24.0:mismatch_std=26.16295090390226:mismatch_sum=85.0:name=N337875:qcovhsp_avg=97.5:qcovhsp_max=98.1:qcovhsp_min=96.9:qcovhsp_std=0.8485281374238489:qcovhsp_sum=195.0:qend_avg=116.5:qend_max=125.0:qend_min=108.0:qend_std=12.020815280171307:qend_sum=233.0:qstart_avg=3.0:qstart_max=3.0:qstart_min=3.0:qstart_std=0.0:qstart_sum=6.0:ref_name_counter=RS_GCF_000425945.1_protein.faa_NZ_AUEK01000014.1_79@PF00015_full_PFAM.392.558--1||RS_GCF_003344625.1_protein.faa_NZ_QPKJ02000001.1_862@PF00015_full_PFAM.361.564--1:scovhsp_avg=62.25:scovhsp_max=63.9:scovhsp_min=60.6:scovhsp_std=2.333452377915605:scovhsp_sum=124.5:send_avg=166.5:send_max=203.0:send_min=130.0:send_std=51.61879502661797:send_sum=333.0:sstart_avg=53.0:sstart_max=81.0:sstart_min=25.0:sstart_std=39.59797974644666:sstart_sum=106.0])0.899:0.0320189[&&NHX:Sample_counter=rhizpot1--6||rhizpot3--7:Type_counter=capture--13:besthit_avg=63.900000000000006:besthit_max=77.4:besthit_min=50.4:besthit_std=19.091883092036788:besthit_sum=127.80000000000001:bitscore_avg=111.45:bitscore_max=132.0:bitscore_min=90.9:bitscore_std=29.0620887067671:bitscore_sum=222.9:capture_class_counter=c__Alphaproteobacteria--2||c__Desulfuromonadia--2||c__Gammaproteobacteria--6||c__Gemmatimonadetes--1||c__Halobacteria--1||c__Thermoleophilia--1:capture_domain_counter=d__Archaea--1||d__Bacteria--12:capture_family_counter=f__Aeromonadaceae--1||f__Caulobacteraceae--1||f__Chromobacteriaceae--1||f__Gemmatimonadaceae--1||f__Geoalkalibacteraceae--1||f__Geobacteraceae--1||f__Haloarculaceae--1||f__Pseudomonadaceae--2||f__Rhodocyclaceae--2||f__Solirubrobacteraceae--1||f__Xanthobacteraceae--1:capture_genus_counter=g__Aeromonas--1||g__Aromatoleum--2||g__CAHJWH01--1||g__Chromobacterium--1||g__Geoalkalibacter--1||g__Geomonas--1||g__Halorientalis--1||g__P52-10--1||g__Pseudomonas--1||g__Pseudomonas_A--1||g__Solirubrobacter--1||g__UBA4720--1:capture_order_counter=o__Burkholderiales--3||o__Caulobacterales--1||o__Desulfuromonadales--1||o__Enterobacterales--1||o__Gemmatimonadales--1||o__Geobacterales--1||o__Halobacteriales--1||o__Pseudomonadales--2||o__Rhizobiales--1||o__Solirubrobacterales--1:capture_phylum_counter=p__Actinobacteriota--1||p__Desulfobacterota--2||p__Gemmatimonadota--1||p__Halobacteriota--1||p__Proteobacteria--8:capture_species_counter=s__Aeromonas caviae--1||s__Aromatoleum petrolei--2||s__CAHJWH01 sp009765965--1||s__Chromobacterium phragmitis--1||s__Geoalkalibacter ferrihydriticus--1||s__Geomonas anaerohicana--1||s__Halorientalis sp004118325--1||s__P52-10 sp014873415--1||s__Pseudomonas sp002796985--1||s__Pseudomonas_A stutzeri_AE--1||s__Solirubrobacter sp003344625--1||s__UBA4720 sp013813605--1:evalue_avg=1.775e-23:evalue_max=3.55e-23:evalue_min=5.08e-40:evalue_std=2.510229073212244e-23:evalue_sum=3.55e-23:gapopen_avg=0.0:gapopen_max=0.0:gapopen_min=0.0:gapopen_std=0.0:gapopen_sum=0.0:gtdb_class_counter=:gtdb_domain_counter=:gtdb_family_counter=:gtdb_genus_counter=:gtdb_order_counter=:gtdb_phylum_counter=:gtdb_species_counter=:heptad_counter=MCP-44H--13:lbd_counter=:length_avg=114.5:length_max=123.0:length_min=106.0:length_std=12.020815280171307:length_sum=229.0:mismatch_avg=42.5:mismatch_max=61.0:mismatch_min=24.0:mismatch_std=26.16295090390226:mismatch_sum=85.0:name=N337876:qcovhsp_avg=97.5:qcovhsp_max=98.1:qcovhsp_min=96.9:qcovhsp_std=0.8485281374238489:qcovhsp_sum=195.0:qend_avg=116.5:qend_max=125.0:qend_min=108.0:qend_std=12.020815280171307:qend_sum=233.0:qstart_avg=3.0:qstart_max=3.0:qstart_min=3.0:qstart_std=0.0:qstart_sum=6.0:ref_name_counter=RS_GCF_000425945.1_protein.faa_NZ_AUEK01000014.1_79@PF00015_full_PFAM.392.558--1||RS_GCF_003344625.1_protein.faa_NZ_QPKJ02000001.1_862@PF00015_full_PFAM.361.564--1:scovhsp_avg=62.25:scovhsp_max=63.9:scovhsp_min=60.6:scovhsp_std=2.333452377915605:scovhsp_sum=124.5:send_avg=166.5:send_max=203.0:send_min=130.0:send_std=51.61879502661797:send_sum=333.0:sstart_avg=53.0:sstart_max=81.0:sstart_min=25.0:sstart_std=39.59797974644666:sstart_sum=106.0])0.932:0.0241612[&&NHX:Sample_counter=rhizpot1--9||rhizpot3--7:Type_counter=capture--16:besthit_avg=63.900000000000006:besthit_max=77.4:besthit_min=50.4:besthit_std=19.091883092036788:besthit_sum=127.80000000000001:bitscore_avg=111.45:bitscore_max=132.0:bitscore_min=90.9:bitscore_std=29.0620887067671:bitscore_sum=222.9:capture_class_counter=c__Alphaproteobacteria--2||c__Desulfovibrionia--1||c__Desulfuromonadia--2||c__Gammaproteobacteria--7||c__Gemmatimonadetes--1||c__Halobacteria--2||c__Thermoleophilia--1:capture_domain_counter=d__Archaea--2||d__Bacteria--14:capture_family_counter=f__Aeromonadaceae--1||f__Burkholderiaceae--1||f__Caulobacteraceae--1||f__Chromobacteriaceae--1||f__Desulfovibrionaceae--1||f__Gemmatimonadaceae--1||f__Geoalkalibacteraceae--1||f__Geobacteraceae--1||f__Haloarculaceae--1||f__Natrialbaceae--1||f__Pseudomonadaceae--2||f__Rhodocyclaceae--2||f__Solirubrobacteraceae--1||f__Xanthobacteraceae--1:capture_genus_counter=g__Aeromonas--1||g__Aromatoleum--2||g__CAHJWH01--1||g__Caballeronia--1||g__Chromobacterium--1||g__Geoalkalibacter--1||g__Geomonas--1||g__Halorientalis--1||g__Natronolimnobius--1||g__P52-10--1||g__Pseudomonas--1||g__Pseudomonas_A--1||g__Solidesulfovibrio--1||g__Solirubrobacter--1||g__UBA4720--1:capture_order_counter=o__Burkholderiales--4||o__Caulobacterales--1||o__Desulfovibrionales--1||o__Desulfuromonadales--1||o__Enterobacterales--1||o__Gemmatimonadales--1||o__Geobacterales--1||o__Halobacteriales--2||o__Pseudomonadales--2||o__Rhizobiales--1||o__Solirubrobacterales--1:capture_phylum_counter=p__Actinobacteriota--1||p__Desulfobacterota--2||p__Desulfobacterota_I--1||p__Gemmatimonadota--1||p__Halobacteriota--2||p__Proteobacteria--9:capture_species_counter=s__Aeromonas caviae--1||s__Aromatoleum petrolei--2||s__CAHJWH01 sp009765965--1||s__Caballeronia glathei--1||s__Chromobacterium phragmitis--1||s__Geoalkalibacter ferrihydriticus--1||s__Geomonas anaerohicana--1||s__Halorientalis sp004118325--1||s__Natronolimnobius sp011043775--1||s__P52-10 sp014873415--1||s__Pseudomonas sp002796985--1||s__Pseudomonas_A stutzeri_AE--1||s__Solidesulfovibrio alcoholivorans--1||s__Solirubrobacter sp003344625--1||s__UBA4720 sp013813605--1:evalue_avg=1.775e-23:evalue_max=3.55e-23:evalue_min=5.08e-40:evalue_std=2.510229073212244e-23:evalue_sum=3.55e-23:gapopen_avg=0.0:gapopen_max=0.0:gapopen_min=0.0:gapopen_std=0.0:gapopen_sum=0.0:gtdb_class_counter=:gtdb_domain_counter=:gtdb_family_counter=:gtdb_genus_counter=:gtdb_order_counter=:gtdb_phylum_counter=:gtdb_species_counter=:heptad_counter=MCP-44H--16:lbd_counter=:length_avg=114.5:length_max=123.0:length_min=106.0:length_std=12.020815280171307:length_sum=229.0:mismatch_avg=42.5:mismatch_max=61.0:mismatch_min=24.0:mismatch_std=26.16295090390226:mismatch_sum=85.0:name=N337877:qcovhsp_avg=97.5:qcovhsp_max=98.1:qcovhsp_min=96.9:qcovhsp_std=0.8485281374238489:qcovhsp_sum=195.0:qend_avg=116.5:qend_max=125.0:qend_min=108.0:qend_std=12.020815280171307:qend_sum=233.0:qstart_avg=3.0:qstart_max=3.0:qstart_min=3.0:qstart_std=0.0:qstart_sum=6.0:ref_name_counter=RS_GCF_000425945.1_protein.faa_NZ_AUEK01000014.1_79@PF00015_full_PFAM.392.558--1||RS_GCF_003344625.1_protein.faa_NZ_QPKJ02000001.1_862@PF00015_full_PFAM.361.564--1:scovhsp_avg=62.25:scovhsp_max=63.9:scovhsp_min=60.6:scovhsp_std=2.333452377915605:scovhsp_sum=124.5:send_avg=166.5:send_max=203.0:send_min=130.0:send_std=51.61879502661797:send_sum=333.0:sstart_avg=53.0:sstart_max=81.0:sstart_min=25.0:sstart_std=39.59797974644666:sstart_sum=106.0],(RS_GCF_003344625.1_protein.faa_NZ_QPKJ02000002.1_374@PF00015_full_PFAM.483.662:0.0445729[&&NHX:Type=GTDB:gtdb_class=c__Thermoleophilia:gtdb_domain=d__Bacteria:gtdb_family=f__Solirubrobacteraceae:gtdb_genus=g__Solirubrobacter:gtdb_order=o__Solirubrobacterales:gtdb_phylum=p__Actinobacteriota:gtdb_species=s__Solirubrobacter sp003344625:heptad=MCP-44H:species=d__Bacteria_p__Actinobacteriota_c__Thermoleophilia_o__Solirubrobacterales_f__Solirubrobacteraceae_g__Solirubrobacter_s__Solirubrobacter sp003344625],(b6e20d85-40c7-42d8-b84e-49867dc505b0_6@MCPsignal.32.148:5e-09[&&NHX:Sample=rhizpot1:Type=capture:capture_class=c__Gammaproteobacteria:capture_domain=d__Bacteria:capture_family=f__Aeromonadaceae:capture_genus=g__Aeromonas:capture_order=o__Enterobacterales:capture_phylum=p__Proteobacteria:capture_species=s__Aeromonas caviae:heptad=MCP-44H],273784f5-1bdd-5b93-ba2c-389c778115e3_1@MCPsignal.22.137:0.0083891[&&NHX:Sample=rhizpot3:Type=capture:capture_class=c__Halobacteria:capture_domain=d__Archaea:capture_family=f__Haloarculaceae:capture_genus=g__Halorientalis:capture_order=o__Halobacteriales:capture_phylum=p__Halobacteriota:capture_species=s__Halorientalis regularis:heptad=MCP-44H])0.901:0.0329039[&&NHX:Sample_counter=rhizpot1--1||rhizpot3--1:Type_counter=capture--2:capture_class_counter=c__Gammaproteobacteria--1||c__Halobacteria--1:capture_domain_counter=d__Archaea--1||d__Bacteria--1:capture_family_counter=f__Aeromonadaceae--1||f__Haloarculaceae--1:capture_genus_counter=g__Aeromonas--1||g__Halorientalis--1:capture_order_counter=o__Enterobacterales--1||o__Halobacteriales--1:capture_phylum_counter=p__Halobacteriota--1||p__Proteobacteria--1:capture_species_counter=s__Aeromonas caviae--1||s__Halorientalis regularis--1:gtdb_class_counter=:gtdb_domain_counter=:gtdb_family_counter=:gtdb_genus_counter=:gtdb_order_counter=:gtdb_phylum_counter=:gtdb_species_counter=:heptad_counter=MCP-44H--2:lbd_counter=:name=N337881:ref_name_counter=])0.373:0.00293161[&&NHX:Sample_counter=rhizpot1--1||rhizpot3--1:Type_counter=GTDB--1||capture--2:capture_class_counter=c__Gammaproteobacteria--1||c__Halobacteria--1:capture_domain_counter=d__Archaea--1||d__Bacteria--1:capture_family_counter=f__Aeromonadaceae--1||f__Haloarculaceae--1:capture_genus_counter=g__Aeromonas--1||g__Halorientalis--1:capture_order_counter=o__Enterobacterales--1||o__Halobacteriales--1:capture_phylum_counter=p__Halobacteriota--1||p__Proteobacteria--1:capture_species_counter=s__Aeromonas caviae--1||s__Halorientalis regularis--1:gtdb_class_counter=c__Thermoleophilia--1:gtdb_domain_counter=d__Bacteria--1:gtdb_family_counter=f__Solirubrobacteraceae--1:gtdb_genus_counter=g__Solirubrobacter--1:gtdb_order_counter=o__Solirubrobacterales--1:gtdb_phylum_counter=p__Actinobacteriota--1:gtdb_species_counter=s__Solirubrobacter sp003344625--1:heptad_counter=MCP-44H--3:lbd_counter=:lca_tree=s__Solirubrobacter sp003344625:name=N337882:ref_name_counter=])0.864:0.0148711[&&NHX:Sample_counter=rhizpot1--10||rhizpot3--8:Type_counter=GTDB--1||capture--18:besthit_avg=63.900000000000006:besthit_max=77.4:besthit_min=50.4:besthit_std=19.091883092036788:besthit_sum=127.80000000000001:bitscore_avg=111.45:bitscore_max=132.0:bitscore_min=90.9:bitscore_std=29.0620887067671:bitscore_sum=222.9:capture_class_counter=c__Alphaproteobacteria--2||c__Desulfovibrionia--1||c__Desulfuromonadia--2||c__Gammaproteobacteria--8||c__Gemmatimonadetes--1||c__Halobacteria--3||c__Thermoleophilia--1:capture_domain_counter=d__Archaea--3||d__Bacteria--15:capture_family_counter=f__Aeromonadaceae--2||f__Burkholderiaceae--1||f__Caulobacteraceae--1||f__Chromobacteriaceae--1||f__Desulfovibrionaceae--1||f__Gemmatimonadaceae--1||f__Geoalkalibacteraceae--1||f__Geobacteraceae--1||f__Haloarculaceae--2||f__Natrialbaceae--1||f__Pseudomonadaceae--2||f__Rhodocyclaceae--2||f__Solirubrobacteraceae--1||f__Xanthobacteraceae--1:capture_genus_counter=g__Aeromonas--2||g__Aromatoleum--2||g__CAHJWH01--1||g__Caballeronia--1||g__Chromobacterium--1||g__Geoalkalibacter--1||g__Geomonas--1||g__Halorientalis--2||g__Natronolimnobius--1||g__P52-10--1||g__Pseudomonas--1||g__Pseudomonas_A--1||g__Solidesulfovibrio--1||g__Solirubrobacter--1||g__UBA4720--1:capture_order_counter=o__Burkholderiales--4||o__Caulobacterales--1||o__Desulfovibrionales--1||o__Desulfuromonadales--1||o__Enterobacterales--2||o__Gemmatimonadales--1||o__Geobacterales--1||o__Halobacteriales--3||o__Pseudomonadales--2||o__Rhizobiales--1||o__Solirubrobacterales--1:capture_phylum_counter=p__Actinobacteriota--1||p__Desulfobacterota--2||p__Desulfobacterota_I--1||p__Gemmatimonadota--1||p__Halobacteriota--3||p__Proteobacteria--10:capture_species_counter=s__Aeromonas caviae--2||s__Aromatoleum petrolei--2||s__CAHJWH01 sp009765965--1||s__Caballeronia glathei--1||s__Chromobacterium phragmitis--1||s__Geoalkalibacter ferrihydriticus--1||s__Geomonas anaerohicana--1||s__Halorientalis regularis--1||s__Halorientalis sp004118325--1||s__Natronolimnobius sp011043775--1||s__P52-10 sp014873415--1||s__Pseudomonas sp002796985--1||s__Pseudomonas_A stutzeri_AE--1||s__Solidesulfovibrio alcoholivorans--1||s__Solirubrobacter sp003344625--1||s__UBA4720 sp013813605--1:evalue_avg=1.775e-23:evalue_max=3.55e-23:evalue_min=5.08e-40:evalue_std=2.510229073212244e-23:evalue_sum=3.55e-23:gapopen_avg=0.0:gapopen_max=0.0:gapopen_min=0.0:gapopen_std=0.0:gapopen_sum=0.0:gtdb_class_counter=c__Thermoleophilia--1:gtdb_domain_counter=d__Bacteria--1:gtdb_family_counter=f__Solirubrobacteraceae--1:gtdb_genus_counter=g__Solirubrobacter--1:gtdb_order_counter=o__Solirubrobacterales--1:gtdb_phylum_counter=p__Actinobacteriota--1:gtdb_species_counter=s__Solirubrobacter sp003344625--1:heptad_counter=MCP-44H--19:lbd_counter=:lca_tree=s__Solirubrobacter sp003344625:length_avg=114.5:length_max=123.0:length_min=106.0:length_std=12.020815280171307:length_sum=229.0:mismatch_avg=42.5:mismatch_max=61.0:mismatch_min=24.0:mismatch_std=26.16295090390226:mismatch_sum=85.0:name=N337883:qcovhsp_avg=97.5:qcovhsp_max=98.1:qcovhsp_min=96.9:qcovhsp_std=0.8485281374238489:qcovhsp_sum=195.0:qend_avg=116.5:qend_max=125.0:qend_min=108.0:qend_std=12.020815280171307:qend_sum=233.0:qstart_avg=3.0:qstart_max=3.0:qstart_min=3.0:qstart_std=0.0:qstart_sum=6.0:ref_name_counter=RS_GCF_000425945.1_protein.faa_NZ_AUEK01000014.1_79@PF00015_full_PFAM.392.558--1||RS_GCF_003344625.1_protein.faa_NZ_QPKJ02000001.1_862@PF00015_full_PFAM.361.564--1:scovhsp_avg=62.25:scovhsp_max=63.9:scovhsp_min=60.6:scovhsp_std=2.333452377915605:scovhsp_sum=124.5:send_avg=166.5:send_max=203.0:send_min=130.0:send_std=51.61879502661797:send_sum=333.0:sstart_avg=53.0:sstart_max=81.0:sstart_min=25.0:sstart_std=39.59797974644666:sstart_sum=106.0])0.897:0.0176931[&&NHX:Sample_counter=rhizpot1--16||rhizpot2--1||rhizpot3--11:Type_counter=GTDB--2||capture--28:besthit_avg=79.35:besthit_max=95.7:besthit_min=50.4:besthit_std=20.98356499739737:besthit_sum=317.4:bitscore_avg=119.225:bitscore_max=135.0:bitscore_min=90.9:bitscore_std=20.11970427218054:bitscore_sum=476.9:capture_class_counter=c__Actinomycetia--2||c__Alphaproteobacteria--2||c__Desulfovibrionia--1||c__Desulfuromonadia--2||c__Gammaproteobacteria--13||c__Gemmatimonadetes--1||c__Halobacteria--4||c__Leptospirae--1||c__Thermoleophilia--2:capture_domain_counter=d__Archaea--4||d__Bacteria--24:capture_family_counter=f__Aeromonadaceae--2||f__Burkholderiaceae--3||f__Caulobacteraceae--1||f__Chromobacteriaceae--2||f__Desulfovibrionaceae--1||f__Gemmatimonadaceae--1||f__Geoalkalibacteraceae--1||f__Geobacteraceae--1||f__Haloarculaceae--2||f__Leptospiraceae--1||f__Micromonosporaceae--2||f__Natrialbaceae--2||f__Pseudomonadaceae--3||f__Rhodocyclaceae--3||f__Solirubrobacteraceae--2||f__Xanthobacteraceae--1:capture_genus_counter=g__Actinoplanes--2||g__Aeromonas--2||g__Aromatoleum--2||g__Azonexus--1||g__CAHJWH01--1||g__Caballeronia--3||g__Chromobacterium--2||g__Geoalkalibacter--1||g__Geomonas--1||g__Halorientalis--2||g__Leptospira--1||g__Natronolimnobius--2||g__P52-10--1||g__Pseudomonas--1||g__Pseudomonas_A--1||g__Pseudomonas_E--1||g__Solidesulfovibrio--1||g__Solirubrobacter--2||g__UBA4720--1:capture_order_counter=o__Burkholderiales--8||o__Caulobacterales--1||o__Desulfovibrionales--1||o__Desulfuromonadales--1||o__Enterobacterales--2||o__Gemmatimonadales--1||o__Geobacterales--1||o__Halobacteriales--4||o__Leptospirales--1||o__Mycobacteriales--2||o__Pseudomonadales--3||o__Rhizobiales--1||o__Solirubrobacterales--2:capture_phylum_counter=p__Actinobacteriota--4||p__Desulfobacterota--2||p__Desulfobacterota_I--1||p__Gemmatimonadota--1||p__Halobacteriota--4||p__Proteobacteria--15||p__Spirochaetota--1:capture_species_counter=s__Actinoplanes siamensis--1||s__Actinoplanes sp016464385--1||s__Aeromonas caviae--2||s__Aromatoleum petrolei--2||s__Azonexus sp002470165--1||s__CAHJWH01 sp009765965--1||s__Caballeronia glathei--3||s__Chromobacterium phragmitis--1||s__Chromobacterium sp002848345--1||s__Geoalkalibacter ferrihydriticus--1||s__Geomonas anaerohicana--1||s__Halorientalis regularis--1||s__Halorientalis sp004118325--1||s__Leptospira stimsonii--1||s__Natronolimnobius sp011043775--2||s__P52-10 sp014873415--1||s__Pseudomonas sp002796985--1||s__Pseudomonas_A stutzeri_AE--1||s__Pseudomonas_E fluorescens_AP--1||s__Solidesulfovibrio alcoholivorans--1||s__Solirubrobacter pauli--1||s__Solirubrobacter sp003344625--1||s__UBA4720 sp013813605--1:evalue_avg=8.875000000001803e-24:evalue_max=3.55e-23:evalue_min=4.86e-42:evalue_std=1.7749999999998802e-23:evalue_sum=3.5500000000007213e-23:gapopen_avg=0.0:gapopen_max=0.0:gapopen_min=0.0:gapopen_std=0.0:gapopen_sum=0.0:gtdb_class_counter=c__Thermoleophilia--2:gtdb_domain_counter=d__Bacteria--2:gtdb_family_counter=f__Solirubrobacteraceae--2:gtdb_genus_counter=g__Solirubrobacter--2:gtdb_order_counter=o__Solirubrobacterales--2:gtdb_phylum_counter=p__Actinobacteriota--2:gtdb_species_counter=s__Solirubrobacter pauli--1||s__Solirubrobacter sp003344625--1:heptad_counter=MCP-44H--30:lbd_counter=:lca_tree=g__Solirubrobacter:length_avg=95.25:length_max=123.0:length_min=70.0:length_std=23.79600806858159:length_sum=381.0:mismatch_avg=23.25:mismatch_max=61.0:mismatch_min=3.0:mismatch_std=26.88710967483613:mismatch_sum=93.0:name=N337884:qcovhsp_avg=98.75:qcovhsp_max=100.0:qcovhsp_min=96.9:qcovhsp_std=1.524248448689822:qcovhsp_sum=395.0:qend_avg=96.25:qend_max=125.0:qend_min=70.0:qend_std=24.878035828149027:qend_sum=385.0:qstart_avg=2.0:qstart_max=3.0:qstart_min=1.0:qstart_std=1.1547005383792515:qstart_sum=8.0:ref_name_counter=RS_GCF_000425945.1_protein.faa_NZ_AUEK01000014.1_79@PF00015_full_PFAM.392.558--1||RS_GCF_003344625.1_protein.faa_NZ_QPKJ02000001.1_862@PF00015_full_PFAM.361.564--1||RS_GCF_003633755.1_protein.faa_NZ_RBIL01000002.1_390@PF00015_full_PFAM.485.624--2:scovhsp_avg=58.475:scovhsp_max=63.9:scovhsp_min=50.4:scovhsp_std=5.756952318718647:scovhsp_sum=233.9:send_avg=122.25:send_max=203.0:send_min=72.0:send_std=59.3541630104129:send_sum=489.0:sstart_avg=28.0:sstart_max=81.0:sstart_min=3.0:sstart_std=36.823905279043935:sstart_sum=112.0],8123c0ad-9de2-4500-a9f4-55b11fd76fe0_3@MCPsignal.12.129:0.104639[&&NHX:Sample=rhizpot1:Type=capture:capture_class=c__Alphaproteobacteria:capture_domain=d__Bacteria:capture_family=f__Beijerinckiaceae:capture_genus=g__Methylosinus:capture_order=o__Rhizobiales:capture_phylum=p__Proteobacteria:capture_species=s__Methylosinus trichosporium:heptad=MCP-44H])0.437:0.0251198[&&NHX:Sample_counter=rhizpot1--17||rhizpot2--1||rhizpot3--11:Type_counter=GTDB--2||capture--29:besthit_avg=79.35:besthit_max=95.7:besthit_min=50.4:besthit_std=20.98356499739737:besthit_sum=317.4:bitscore_avg=119.225:bitscore_max=135.0:bitscore_min=90.9:bitscore_std=20.11970427218054:bitscore_sum=476.9:capture_class_counter=c__Actinomycetia--2||c__Alphaproteobacteria--3||c__Desulfovibrionia--1||c__Desulfuromonadia--2||c__Gammaproteobacteria--13||c__Gemmatimonadetes--1||c__Halobacteria--4||c__Leptospirae--1||c__Thermoleophilia--2:capture_domain_counter=d__Archaea--4||d__Bacteria--25:capture_family_counter=f__Aeromonadaceae--2||f__Beijerinckiaceae--1||f__Burkholderiaceae--3||f__Caulobacteraceae--1||f__Chromobacteriaceae--2||f__Desulfovibrionaceae--1||f__Gemmatimonadaceae--1||f__Geoalkalibacteraceae--1||f__Geobacteraceae--1||f__Haloarculaceae--2||f__Leptospiraceae--1||f__Micromonosporaceae--2||f__Natrialbaceae--2||f__Pseudomonadaceae--3||f__Rhodocyclaceae--3||f__Solirubrobacteraceae--2||f__Xanthobacteraceae--1:capture_genus_counter=g__Actinoplanes--2||g__Aeromonas--2||g__Aromatoleum--2||g__Azonexus--1||g__CAHJWH01--1||g__Caballeronia--3||g__Chromobacterium--2||g__Geoalkalibacter--1||g__Geomonas--1||g__Halorientalis--2||g__Leptospira--1||g__Methylosinus--1||g__Natronolimnobius--2||g__P52-10--1||g__Pseudomonas--1||g__Pseudomonas_A--1||g__Pseudomonas_E--1||g__Solidesulfovibrio--1||g__Solirubrobacter--2||g__UBA4720--1:capture_order_counter=o__Burkholderiales--8||o__Caulobacterales--1||o__Desulfovibrionales--1||o__Desulfuromonadales--1||o__Enterobacterales--2||o__Gemmatimonadales--1||o__Geobacterales--1||o__Halobacteriales--4||o__Leptospirales--1||o__Mycobacteriales--2||o__Pseudomonadales--3||o__Rhizobiales--2||o__Solirubrobacterales--2:capture_phylum_counter=p__Actinobacteriota--4||p__Desulfobacterota--2||p__Desulfobacterota_I--1||p__Gemmatimonadota--1||p__Halobacteriota--4||p__Proteobacteria--16||p__Spirochaetota--1:capture_species_counter=s__Actinoplanes siamensis--1||s__Actinoplanes sp016464385--1||s__Aeromonas caviae--2||s__Aromatoleum petrolei--2||s__Azonexus sp002470165--1||s__CAHJWH01 sp009765965--1||s__Caballeronia glathei--3||s__Chromobacterium phragmitis--1||s__Chromobacterium sp002848345--1||s__Geoalkalibacter ferrihydriticus--1||s__Geomonas anaerohicana--1||s__Halorientalis regularis--1||s__Halorientalis sp004118325--1||s__Leptospira stimsonii--1||s__Methylosinus trichosporium--1||s__Natronolimnobius sp011043775--2||s__P52-10 sp014873415--1||s__Pseudomonas sp002796985--1||s__Pseudomonas_A stutzeri_AE--1||s__Pseudomonas_E fluorescens_AP--1||s__Solidesulfovibrio alcoholivorans--1||s__Solirubrobacter pauli--1||s__Solirubrobacter sp003344625--1||s__UBA4720 sp013813605--1:evalue_avg=8.875000000001803e-24:evalue_max=3.55e-23:evalue_min=4.86e-42:evalue_std=1.7749999999998802e-23:evalue_sum=3.5500000000007213e-23:gapopen_avg=0.0:gapopen_max=0.0:gapopen_min=0.0:gapopen_std=0.0:gapopen_sum=0.0:gtdb_class_counter=c__Thermoleophilia--2:gtdb_domain_counter=d__Bacteria--2:gtdb_family_counter=f__Solirubrobacteraceae--2:gtdb_genus_counter=g__Solirubrobacter--2:gtdb_order_counter=o__Solirubrobacterales--2:gtdb_phylum_counter=p__Actinobacteriota--2:gtdb_species_counter=s__Solirubrobacter pauli--1||s__Solirubrobacter sp003344625--1:heptad_counter=MCP-44H--31:lbd_counter=:lca_tree=g__Solirubrobacter:length_avg=95.25:length_max=123.0:length_min=70.0:length_std=23.79600806858159:length_sum=381.0:mismatch_avg=23.25:mismatch_max=61.0:mismatch_min=3.0:mismatch_std=26.88710967483613:mismatch_sum=93.0:name=N337886:qcovhsp_avg=98.75:qcovhsp_max=100.0:qcovhsp_min=96.9:qcovhsp_std=1.524248448689822:qcovhsp_sum=395.0:qend_avg=96.25:qend_max=125.0:qend_min=70.0:qend_std=24.878035828149027:qend_sum=385.0:qstart_avg=2.0:qstart_max=3.0:qstart_min=1.0:qstart_std=1.1547005383792515:qstart_sum=8.0:ref_name_counter=RS_GCF_000425945.1_protein.faa_NZ_AUEK01000014.1_79@PF00015_full_PFAM.392.558--1||RS_GCF_003344625.1_protein.faa_NZ_QPKJ02000001.1_862@PF00015_full_PFAM.361.564--1||RS_GCF_003633755.1_protein.faa_NZ_RBIL01000002.1_390@PF00015_full_PFAM.485.624--2:scovhsp_avg=58.475:scovhsp_max=63.9:scovhsp_min=50.4:scovhsp_std=5.756952318718647:scovhsp_sum=233.9:send_avg=122.25:send_max=203.0:send_min=72.0:send_std=59.3541630104129:send_sum=489.0:sstart_avg=28.0:sstart_max=81.0:sstart_min=3.0:sstart_std=36.823905279043935:sstart_sum=112.0],28543fa3-45df-474a-ab92-e162824a914f_3@MCPsignal.436.601:0.0793121[&&NHX:Sample=rhiztom3:Type=capture:capture_class=c__Gemmatimonadetes:capture_domain=d__Bacteria:capture_family=f__RSA9:capture_genus=g__JADGQX01:capture_order=o__Longimicrobiales:capture_phylum=p__Gemmatimonadota:capture_species=s__JADGQX01 sp017881445:heptad=MCP-44H])0.996:0.134441[&&NHX:Sample_counter=rhizpot1--17||rhizpot2--1||rhizpot3--11||rhiztom3--1:Type_counter=GTDB--2||capture--30:besthit_avg=79.35:besthit_max=95.7:besthit_min=50.4:besthit_std=20.98356499739737:besthit_sum=317.4:bitscore_avg=119.225:bitscore_max=135.0:bitscore_min=90.9:bitscore_std=20.11970427218054:bitscore_sum=476.9:capture_class_counter=c__Actinomycetia--2||c__Alphaproteobacteria--3||c__Desulfovibrionia--1||c__Desulfuromonadia--2||c__Gammaproteobacteria--13||c__Gemmatimonadetes--2||c__Halobacteria--4||c__Leptospirae--1||c__Thermoleophilia--2:capture_domain_counter=d__Archaea--4||d__Bacteria--26:capture_family_counter=f__Aeromonadaceae--2||f__Beijerinckiaceae--1||f__Burkholderiaceae--3||f__Caulobacteraceae--1||f__Chromobacteriaceae--2||f__Desulfovibrionaceae--1||f__Gemmatimonadaceae--1||f__Geoalkalibacteraceae--1||f__Geobacteraceae--1||f__Haloarculaceae--2||f__Leptospiraceae--1||f__Micromonosporaceae--2||f__Natrialbaceae--2||f__Pseudomonadaceae--3||f__RSA9--1||f__Rhodocyclaceae--3||f__Solirubrobacteraceae--2||f__Xanthobacteraceae--1:capture_genus_counter=g__Actinoplanes--2||g__Aeromonas--2||g__Aromatoleum--2||g__Azonexus--1||g__CAHJWH01--1||g__Caballeronia--3||g__Chromobacterium--2||g__Geoalkalibacter--1||g__Geomonas--1||g__Halorientalis--2||g__JADGQX01--1||g__Leptospira--1||g__Methylosinus--1||g__Natronolimnobius--2||g__P52-10--1||g__Pseudomonas--1||g__Pseudomonas_A--1||g__Pseudomonas_E--1||g__Solidesulfovibrio--1||g__Solirubrobacter--2||g__UBA4720--1:capture_order_counter=o__Burkholderiales--8||o__Caulobacterales--1||o__Desulfovibrionales--1||o__Desulfuromonadales--1||o__Enterobacterales--2||o__Gemmatimonadales--1||o__Geobacterales--1||o__Halobacteriales--4||o__Leptospirales--1||o__Longimicrobiales--1||o__Mycobacteriales--2||o__Pseudomonadales--3||o__Rhizobiales--2||o__Solirubrobacterales--2:capture_phylum_counter=p__Actinobacteriota--4||p__Desulfobacterota--2||p__Desulfobacterota_I--1||p__Gemmatimonadota--2||p__Halobacteriota--4||p__Proteobacteria--16||p__Spirochaetota--1:capture_species_counter=s__Actinoplanes siamensis--1||s__Actinoplanes sp016464385--1||s__Aeromonas caviae--2||s__Aromatoleum petrolei--2||s__Azonexus sp002470165--1||s__CAHJWH01 sp009765965--1||s__Caballeronia glathei--3||s__Chromobacterium phragmitis--1||s__Chromobacterium sp002848345--1||s__Geoalkalibacter ferrihydriticus--1||s__Geomonas anaerohicana--1||s__Halorientalis regularis--1||s__Halorientalis sp004118325--1||s__JADGQX01 sp017881445--1||s__Leptospira stimsonii--1||s__Methylosinus trichosporium--1||s__Natronolimnobius sp011043775--2||s__P52-10 sp014873415--1||s__Pseudomonas sp002796985--1||s__Pseudomonas_A stutzeri_AE--1||s__Pseudomonas_E fluorescens_AP--1||s__Solidesulfovibrio alcoholivorans--1||s__Solirubrobacter pauli--1||s__Solirubrobacter sp003344625--1||s__UBA4720 sp013813605--1:evalue_avg=8.875000000001803e-24:evalue_max=3.55e-23:evalue_min=4.86e-42:evalue_std=1.7749999999998802e-23:evalue_sum=3.5500000000007213e-23:gapopen_avg=0.0:gapopen_max=0.0:gapopen_min=0.0:gapopen_std=0.0:gapopen_sum=0.0:gtdb_class_counter=c__Thermoleophilia--2:gtdb_domain_counter=d__Bacteria--2:gtdb_family_counter=f__Solirubrobacteraceae--2:gtdb_genus_counter=g__Solirubrobacter--2:gtdb_order_counter=o__Solirubrobacterales--2:gtdb_phylum_counter=p__Actinobacteriota--2:gtdb_species_counter=s__Solirubrobacter pauli--1||s__Solirubrobacter sp003344625--1:heptad_counter=MCP-44H--32:lbd_counter=:lca_tree=g__Solirubrobacter:length_avg=95.25:length_max=123.0:length_min=70.0:length_std=23.79600806858159:length_sum=381.0:mismatch_avg=23.25:mismatch_max=61.0:mismatch_min=3.0:mismatch_std=26.88710967483613:mismatch_sum=93.0:name=N337888:qcovhsp_avg=98.75:qcovhsp_max=100.0:qcovhsp_min=96.9:qcovhsp_std=1.524248448689822:qcovhsp_sum=395.0:qend_avg=96.25:qend_max=125.0:qend_min=70.0:qend_std=24.878035828149027:qend_sum=385.0:qstart_avg=2.0:qstart_max=3.0:qstart_min=1.0:qstart_std=1.1547005383792515:qstart_sum=8.0:ref_name_counter=RS_GCF_000425945.1_protein.faa_NZ_AUEK01000014.1_79@PF00015_full_PFAM.392.558--1||RS_GCF_003344625.1_protein.faa_NZ_QPKJ02000001.1_862@PF00015_full_PFAM.361.564--1||RS_GCF_003633755.1_protein.faa_NZ_RBIL01000002.1_390@PF00015_full_PFAM.485.624--2:scovhsp_avg=58.475:scovhsp_max=63.9:scovhsp_min=50.4:scovhsp_std=5.756952318718647:scovhsp_sum=233.9:send_avg=122.25:send_max=203.0:send_min=72.0:send_std=59.3541630104129:send_sum=489.0:sstart_avg=28.0:sstart_max=81.0:sstart_min=3.0:sstart_std=36.823905279043935:sstart_sum=112.0])0.827:0.0338121[&&NHX:Sample_counter=rhizpot1--20||rhizpot2--1||rhizpot3--15||rhiztom3--1:Type_counter=GTDB--2||capture--37:besthit_avg=76.61111111111111:besthit_max=95.7:besthit_min=50.4:besthit_std=13.31338090460538:besthit_sum=689.5:bitscore_avg=141.43333333333334:bitscore_max=181.0:bitscore_min=90.9:bitscore_std=27.491635091423717:bitscore_sum=1272.9:capture_class_counter=c__Actinomycetia--2||c__Alphaproteobacteria--3||c__Desulfovibrionia--1||c__Desulfuromonadia--2||c__Gammaproteobacteria--20||c__Gemmatimonadetes--2||c__Halobacteria--4||c__Leptospirae--1||c__Thermoleophilia--2:capture_domain_counter=d__Archaea--4||d__Bacteria--33:capture_family_counter=f__Aeromonadaceae--3||f__Beijerinckiaceae--1||f__Burkholderiaceae--3||f__Caulobacteraceae--1||f__Chromobacteriaceae--3||f__Competibacteraceae--1||f__Desulfovibrionaceae--1||f__Gemmatimonadaceae--1||f__Geoalkalibacteraceae--1||f__Geobacteraceae--1||f__Haloarculaceae--2||f__JAAZVP01--1||f__Leptospiraceae--1||f__Micromonosporaceae--2||f__Natrialbaceae--2||f__Pseudomonadaceae--4||f__RSA9--1||f__Rhodocyclaceae--5||f__Solirubrobacteraceae--2||f__Xanthobacteraceae--1:capture_genus_counter=g__Actinoplanes--2||g__Aeromonas--3||g__Aromatoleum--2||g__Azonexus--3||g__CAHJWH01--1||g__Caballeronia--3||g__Chromobacterium--3||g__Geoalkalibacter--1||g__Geomonas--1||g__Halorientalis--2||g__JAAZVP01--1||g__JADGQX01--1||g__Leptospira--1||g__Methylosinus--1||g__Natronolimnobius--2||g__P52-10--1||g__Plasticicumulans--1||g__Pseudomonas--1||g__Pseudomonas_A--1||g__Pseudomonas_E--2||g__Solidesulfovibrio--1||g__Solirubrobacter--2||g__UBA4720--1:capture_order_counter=o__Burkholderiales--11||o__Caulobacterales--1||o__Competibacterales--1||o__Desulfovibrionales--1||o__Desulfuromonadales--1||o__Enterobacterales--3||o__Gemmatimonadales--1||o__Geobacterales--1||o__Halobacteriales--4||o__Halothiobacillales--1||o__Leptospirales--1||o__Longimicrobiales--1||o__Mycobacteriales--2||o__Pseudomonadales--4||o__Rhizobiales--2||o__Solirubrobacterales--2:capture_phylum_counter=p__Actinobacteriota--4||p__Desulfobacterota--2||p__Desulfobacterota_I--1||p__Gemmatimonadota--2||p__Halobacteriota--4||p__Proteobacteria--23||p__Spirochaetota--1:capture_species_counter=s__Actinoplanes siamensis--1||s__Actinoplanes sp016464385--1||s__Aeromonas caviae--2||s__Aeromonas schubertii--1||s__Aromatoleum petrolei--2||s__Azonexus sp002470165--3||s__CAHJWH01 sp009765965--1||s__Caballeronia glathei--3||s__Chromobacterium haemolyticum_A--1||s__Chromobacterium phragmitis--1||s__Chromobacterium sp002848345--1||s__Geoalkalibacter ferrihydriticus--1||s__Geomonas anaerohicana--1||s__Halorientalis regularis--1||s__Halorientalis sp004118325--1||s__JAAZVP01 sp018623495--1||s__JADGQX01 sp017881445--1||s__Leptospira stimsonii--1||s__Methylosinus trichosporium--1||s__Natronolimnobius sp011043775--2||s__P52-10 sp014873415--1||s__Plasticicumulans acidivorans--1||s__Pseudomonas sp002796985--1||s__Pseudomonas_A stutzeri_AE--1||s__Pseudomonas_E fluorescens_AP--1||s__Pseudomonas_E sp012985665--1||s__Solidesulfovibrio alcoholivorans--1||s__Solirubrobacter pauli--1||s__Solirubrobacter sp003344625--1||s__UBA4720 sp013813605--1:evalue_avg=3.944444444445246e-24:evalue_max=3.55e-23:evalue_min=3.28e-58:evalue_std=1.1833333333333033e-23:evalue_sum=3.5500000000007213e-23:gapopen_avg=0.0:gapopen_max=0.0:gapopen_min=0.0:gapopen_std=0.0:gapopen_sum=0.0:gtdb_class_counter=c__Thermoleophilia--2:gtdb_domain_counter=d__Bacteria--2:gtdb_family_counter=f__Solirubrobacteraceae--2:gtdb_genus_counter=g__Solirubrobacter--2:gtdb_order_counter=o__Solirubrobacterales--2:gtdb_phylum_counter=p__Actinobacteriota--2:gtdb_species_counter=s__Solirubrobacter pauli--1||s__Solirubrobacter sp003344625--1:heptad_counter=MCP-28H--1||MCP-44H--38:lbd_counter=:lca_tree=g__Solirubrobacter:length_avg=111.0:length_max=148.0:length_min=70.0:length_std=24.005207768315607:length_sum=999.0:mismatch_avg=28.0:mismatch_max=61.0:mismatch_min=3.0:mismatch_std=17.797471730557685:mismatch_sum=252.0:name=N337889:qcovhsp_avg=98.78888888888889:qcovhsp_max=100.0:qcovhsp_min=96.9:qcovhsp_std=1.1698765366956927:qcovhsp_sum=889.1:qend_avg=111.77777777777777:qend_max=150.0:qend_min=70.0:qend_std=24.539650454813827:qend_sum=1006.0:qstart_avg=1.7777777777777777:qstart_max=3.0:qstart_min=1.0:qstart_std=0.97182531580755:qstart_sum=16.0:ref_name_counter=RS_GCF_000025265.1_protein.faa_NC_013739.1_4210@PF00015_full_PFAM.448.635--1||RS_GCF_000425945.1_protein.faa_NZ_AUEK01000014.1_79@PF00015_full_PFAM.392.558--1||RS_GCF_003344625.1_protein.faa_NZ_QPKJ02000001.1_862@PF00015_full_PFAM.361.564--3||RS_GCF_003344625.1_protein.faa_NZ_QPKJ02000001.1_980@PF00015_full_PFAM.395.534--2||RS_GCF_003633755.1_protein.faa_NZ_RBIL01000002.1_390@PF00015_full_PFAM.485.624--2:scovhsp_avg=66.1888888888889:scovhsp_max=92.1:scovhsp_min=50.4:scovhsp_std=12.14387133953218:scovhsp_sum=595.7:send_avg=143.88888888888889:send_max=203.0:send_min=72.0:send_std=52.0851333022304:send_sum=1295.0:sstart_avg=33.888888888888886:sstart_max=87.0:sstart_min=3.0:sstart_std=34.508855546237854:sstart_sum=305.0])0.513:0.0162045[&&NHX:Sample_counter=rhizpot1--66||rhizpot2--7||rhizpot3--56||rhiztom1--46||rhiztom2--57||rhiztom3--106:Type_counter=GTDB--56||capture--338:besthit_avg=68.56223776223776:besthit_max=97.7:besthit_min=41.5:besthit_std=10.098513376826524:besthit_sum=9804.4:bitscore_avg=136.54335664335662:bitscore_max=209.0:bitscore_min=60.8:bitscore_std=24.165682685153243:bitscore_sum=19525.699999999997:capture_class_counter=c__AC1--1||c__Acidobacteriae--2||c__Actinomycetia--15||c__Alphaproteobacteria--78||c__Anaerolineae--1||c__Bacilli--5||c__Chloroflexia--1||c__Clostridia--2||c__Desulfovibrionia--1||c__Desulfuromonadia--2||c__Gammaproteobacteria--121||c__Gemmatimonadetes--3||c__Halobacteria--16||c__Holophagae--5||c__Leptospirae--1||c__Limnocylindria--1||c__Myxococcia--2||c__Phycisphaerae--3||c__Polyangia--7||c__RPQS01--1||c__Spirochaetia--2||c__Thermoleophilia--46||c__Thermoplasmata--22:capture_domain_counter=d__Archaea--38||d__Bacteria--300:capture_family_counter=f__Acetobacteraceae--3||f__Aeromonadaceae--6||f__Azospirillaceae--9||f__Beijerinckiaceae--6||f__Burkholderiaceae--22||f__CSP1-4--1||f__Caulobacteraceae--3||f__Chromobacteriaceae--7||f__Competibacteraceae--2||f__Demequinaceae--1||f__Desulfovibrionaceae--1||f__Gemmatimonadaceae--2||f__Geoalkalibacteraceae--1||f__Geobacteraceae--1||f__Geodermatophilaceae--7||f__Haloarculaceae--3||f__Haloferacaceae--9||f__Holophagaceae--5||f__JAAZVP01--1||f__Kiloniellaceae--1||f__Kineosporiaceae--1||f__Lachnospiraceae--2||f__Leptospiraceae--1||f__Magnetospirillaceae--1||f__Maricaulaceae--1||f__Methanomassiliicoccaceae--22||f__Micromonosporaceae--2||f__Myxococcaceae--2||f__NBRC-103111--2||f__Nakamurellaceae--1||f__Natrialbaceae--4||f__Nitrincolaceae--1||f__Nitrosomonadaceae--1||f__Paenibacillaceae--3||f__Polyangiaceae--7||f__Pseudomonadaceae--31||f__RPQS01--1||f__RSA9--1||f__Rhizobiaceae--1||f__Rhodobacteraceae--2||f__Rhodocyclaceae--41||f__SLAA01--1||f__Sneathiellaceae--1||f__Solirubrobacteraceae--46||f__Sphingomonadaceae--5||f__Stappiaceae--1||f__Streptosporangiaceae--3||f__Tepidamorphaceae--1||f__Thalassobaculaceae--4||f__Thermomicrobiaceae--1||f__Thioalkalivibrionaceae--8||f__UBA12059--1||f__UBA1924--3||f__UBA2020--1||f__UBA2255--1||f__UBA6663--1||f__UBA7541--2||f__Xanthobacteraceae--38||f__Xanthomonadaceae--1:capture_genus_counter=g__Acidoferrum--2||g__Actinoplanes--2||g__Aeromonas--6||g__Agathobacter--1||g__Aquabacterium--1||g__Archangium_A--2||g__Aromatoleum--17||g__Aureimonas--1||g__Azonexus--12||g__Azospira_A--1||g__B1Sed10-166--1||g__Baekduia--4||g__Blastomonas--1||g__Bosea--1||g__Bradyrhizobium--37||g__CAHJWH01--2||g__CAITIQ01--7||g__CAIZPE01--1||g__Caballeronia--4||g__Chromobacterium--6||g__Cohnella--1||g__Conexibacter--4||g__Contendobacter--1||g__Demequina--1||g__Epibacterium--1||g__Fen-1039--1||g__Geoalkalibacter--1||g__Geodermatophilus--7||g__Geomonas--1||g__Geothrix--3||g__Gluconacetobacter--1||g__Glycocaulis--1||g__Halomicrobium--1||g__Halorientalis--2||g__Halorubrum--9||g__Holophaga--2||g__JAAZVP01--1||g__JABIRP01--4||g__JABWCQ01--1||g__JACOUN01--2||g__JADGQX01--1||g__JAFLCM01--2||g__Leptospira--1||g__Luteimonas--1||g__Mameliella--1||g__Marinobacterium--1||g__Methylobacterium--4||g__Methylosinus--1||g__Nakamurella--1||g__Natronolimnobius--2||g__Natronorubrum--1||g__Nitrosospira--1||g__P52-10--1||g__PALSA-926--1||g__PNKF01--1||g__Paenibacillus--2||g__Paenibacillus_E--1||g__Pannonibacter--1||g__Paraburkholderia--13||g__Paracandidimonas--2||g__Patulibacter--19||g__Pelagibius--1||g__Phenylobacterium--1||g__Planobispora--3||g__Plasticicumulans--1||g__Propionivibrio--1||g__Pseudoduganella--1||g__Pseudomonas--3||g__Pseudomonas_A--1||g__Pseudomonas_E--24||g__Pseudomonas_F--2||g__Pseudomonas_O--1||g__R-H-3--1||g__Rhodopila--2||g__SYBY01--1||g__SZUA-370--1||g__Skermanella--9||g__Sneathiella--1||g__Solidesulfovibrio--1||g__Solirubrobacter--18||g__SpSt-583--1||g__Sphingomonas--1||g__Sphingomonas_B--2||g__Sphingopyxis--1||g__Tc-Br11-E2g1--1||g__Telmatospirillum--1||g__Tepidamorphus--1||g__Tepidiphilus--2||g__Thauera--5||g__Thermomicrobium--1||g__Thioalkalivibrio--8||g__UBA2250--1||g__UBA2255--1||g__UBA3282--1||g__UBA4720--1||g__UBA6--22||g__UBA6054--1||g__VKM-B-2647--1||g__Vogesella--1:capture_order_counter=o__AC1--1||o__Acetobacterales--3||o__Acidoferrales--2||o__Actinomycetales--2||o__Anaerolineales--1||o__Azospirillales--9||o__Burkholderiales--71||o__Caulobacterales--4||o__Competibacterales--2||o__DSM-27196--1||o__Desulfovibrionales--1||o__Desulfuromonadales--1||o__Ectothiorhodospirales--8||o__Enterobacterales--6||o__Gemmatimonadales--2||o__Geobacterales--1||o__Halobacteriales--16||o__Halothiobacillales--1||o__Holophagales--5||o__Kiloniellales--1||o__Lachnospirales--2||o__Leptospirales--1||o__Limnocylindrales--1||o__Longimicrobiales--1||o__Methanomassiliicoccales--22||o__Micavibrionales--1||o__Mycobacteriales--10||o__Myxococcales--2||o__Paenibacillales--5||o__Phycisphaerales--3||o__Polyangiales--7||o__Pseudomonadales--32||o__RPQS01--1||o__Rhizobiales--47||o__Rhodobacterales--2||o__Rhodospirillales--1||o__Sneathiellales--1||o__Solirubrobacterales--46||o__Sphingomonadales--5||o__Streptosporangiales--3||o__Thalassobaculales--4||o__Thermomicrobiales--1||o__Treponematales--1||o__Xanthomonadales--1:capture_phylum_counter=p__AABM5-125-24--1||p__Acidobacteriota--7||p__Actinobacteriota--61||p__Chloroflexota--3||p__Desulfobacterota--2||p__Desulfobacterota_I--1||p__Edwardsbacteria--1||p__Firmicutes--5||p__Firmicutes_A--2||p__Gemmatimonadota--3||p__Halobacteriota--16||p__Myxococcota--9||p__Planctomycetota--3||p__Proteobacteria--199||p__Spirochaetota--3||p__Thermoplasmatota--22:capture_species_counter=s__Acidoferrum sp003223255--2||s__Actinoplanes siamensis--1||s__Actinoplanes sp016464385--1||s__Aeromonas caviae--2||s__Aeromonas salmonicida--2||s__Aeromonas schubertii--2||s__Agathobacter sp910587655--1||s__Aquabacterium sp004322345--1||s__Archangium_A sp903905455--2||s__Aromatoleum petrolei--3||s__Aromatoleum tolulyticum--14||s__Aureimonas sp001463765--1||s__Azonexus denitrificans--1||s__Azonexus sp002345845--1||s__Azonexus sp002470165--10||s__Azospira_A sp016183655--1||s__B1Sed10-166 sp007126415--1||s__Baekduia sp000688095--4||s__Blastomonas ursincola--1||s__Bosea sp011764485--1||s__Bradyrhizobium sp016219575--35||s__Bradyrhizobium sp018596315--2||s__CAHJWH01 sp009765965--2||s__CAITIQ01 sp016794345--7||s__CAIZPE01 sp016710525--1||s__Caballeronia glathei--3||s__Caballeronia udeis--1||s__Chromobacterium haemolyticum_A--1||s__Chromobacterium phragmitis--3||s__Chromobacterium sp002848345--1||s__Chromobacterium subtsugae--1||s__Cohnella xylanilytica--1||s__Conexibacter arvalis--2||s__Conexibacter sp015655225--2||s__Contendobacter sp008933795--1||s__Demequina sp002090115--1||s__Epibacterium litoralis--1||s__Fen-1039 sp003141955--1||s__Geoalkalibacter ferrihydriticus--1||s__Geodermatophilus amargosae--7||s__Geomonas anaerohicana--1||s__Geothrix sp016721195--1||s__Geothrix sp017859995--1||s__Geothrix sp903927605--1||s__Gluconacetobacter liquefaciens--1||s__Glycocaulis alkaliphilus--1||s__Halomicrobium zhouii--1||s__Halorientalis regularis--1||s__Halorientalis sp004118325--1||s__Halorubrum vacuolatum--9||s__Holophaga sp002297665--1||s__Holophaga sp002319925--1||s__JAAZVP01 sp018623495--1||s__JABIRP01 sp018699735--4||s__JABWCQ01 sp016702305--1||s__JACOUN01 sp016177805--2||s__JADGQX01 sp017881445--1||s__JAFLCM01 sp017303565--2||s__Leptospira stimsonii--1||s__Luteimonas sp002307375--1||s__Mameliella alba--1||s__Marinobacterium sp003250495--1||s__Methylobacterium sp001542815--1||s__Methylobacterium sp008040045--1||s__Methylobacterium sp900112625--2||s__Methylosinus trichosporium--1||s__Nakamurella sp017848755--1||s__Natronolimnobius sp011043775--2||s__Natronorubrum thiooxidans--1||s__Nitrosospira sp900119085--1||s__P52-10 sp014873415--1||s__PALSA-926 sp018971405--1||s__PNKF01 sp902825965--1||s__Paenibacillus sp001517085--2||s__Paenibacillus_E sp001426375--1||s__Pannonibacter indicus--1||s__Paraburkholderia azotifigens--2||s__Paraburkholderia fungorum_B--1||s__Paraburkholderia sp012927125--10||s__Paracandidimonas soli--2||s__Patulibacter americanus--19||s__Pelagibius sp001657395--1||s__Phenylobacterium sp001557235--1||s__Planobispora longispora--3||s__Plasticicumulans acidivorans--1||s__Propionivibrio sp903917505--1||s__Pseudoduganella umbonata--1||s__Pseudomonas jinjuensis--1||s__Pseudomonas nitroreducens_A--1||s__Pseudomonas sp002796985--1||s__Pseudomonas_A stutzeri_AE--1||s__Pseudomonas_E alcaliphila_B--1||s__Pseudomonas_E cremoris--1||s__Pseudomonas_E fluorescens_AP--1||s__Pseudomonas_E mosselii_B--2||s__Pseudomonas_E ovata--1||s__Pseudomonas_E sp000761545--1||s__Pseudomonas_E sp001259595--1||s__Pseudomonas_E sp002483005--7||s__Pseudomonas_E sp012985665--1||s__Pseudomonas_E sp014268885--2||s__Pseudomonas_E sp014268975--2||s__Pseudomonas_E sp015354575--1||s__Pseudomonas_E sp016648105--1||s__Pseudomonas_E sp900187515--1||s__Pseudomonas_E syringae_M--1||s__Pseudomonas_F furukawaii--1||s__Pseudomonas_F resinovorans--1||s__Pseudomonas_O kuykendallii--1||s__R-H-3 sp002198655--1||s__Rhodopila sp903915725--2||s__SYBY01 sp005788585--1||s__SZUA-370 sp002839245--1||s__Skermanella stibiiresistens--9||s__Sneathiella sp017313765--1||s__Solidesulfovibrio alcoholivorans--1||s__Solirubrobacter pauli--5||s__Solirubrobacter soli--2||s__Solirubrobacter sp003344625--11||s__SpSt-583 sp017999235--1||s__Sphingomonas sp902506455--1||s__Sphingomonas_B sp009913435--2||s__Sphingopyxis flava--1||s__Tc-Br11-E2g1 sp001564255--1||s__Telmatospirillum sp015654615--1||s__Tepidamorphus gemmatus--1||s__Tepidiphilus succinatimandens--2||s__Thauera phenylacetica--1||s__Thauera sp017997795--4||s__Thermomicrobium roseum--1||s__Thioalkalivibrio halophilus--7||s__Thioalkalivibrio sp000376865--1||s__UBA2250 sp002347285--1||s__UBA2255 sp002347565--1||s__UBA3282 sp910588955--1||s__UBA4720 sp013813605--1||s__UBA6 sp002508545--22||s__UBA6054 sp002429045--1||s__VKM-B-2647 sp000829455--1||s__Vogesella alkaliphila--1:evalue_avg=4.0360879307274604e-14:evalue_max=5.75e-12:evalue_min=2.74e-69:evalue_std=4.808298246394169e-13:evalue_sum=5.771605740940268e-12:gapopen_avg=0.18181818181818182:gapopen_max=3.0:gapopen_min=0.0:gapopen_std=0.48406092673738305:gapopen_sum=26.0:gtdb_class_counter=c__Bacilli--13||c__Desulfitobacteriia--3||c__Gammaproteobacteria--1||c__Ozemobacteria--21||c__Synergistia--10||c__Thermoleophilia--8:gtdb_domain_counter=d__Bacteria--56:gtdb_family_counter=f__Acetomicrobiaceae--4||f__Aeribacillaceae--1||f__Aminiphilaceae--2||f__Anoxybacillaceae--6||f__DSM-1321--1||f__Heliobacteriaceae--3||f__Marinococcaceae--1||f__Ozemobacteraceae--21||f__Paenibacillaceae--2||f__Planococcaceae--2||f__Solirubrobacteraceae--8||f__Synergistaceae--4||f__Xanthomonadaceae--1:gtdb_genus_counter=g__Acetomicrobium--4||g__Aeribacillus--1||g__Aminiphilus--2||g__Aminomonas--2||g__Anoxybacillus--4||g__Anoxybacillus_B--1||g__Bacillus_AD--1||g__CG2-30-54-10--1||g__Caryophanon--1||g__Heliomicrobium--3||g__JAAYNI01--1||g__JACPTH01--1||g__JADFXM01--2||g__JADFYG01--1||g__MWAR01--2||g__MWDD01--1||g__Ozemobacter--2||g__Paenibacillus_A--2||g__Parageobacillus--1||g__Patulibacter--2||g__RUG334--4||g__Rifleibacterium--6||g__Salsuginibacillus--1||g__Solibacillus--1||g__Solirubrobacter--6||g__Thermanaerovibrio--2||g__Xanthomonas--1:gtdb_order_counter=o__Bacillales--7||o__Bacillales_A--2||o__Bacillales_B--1||o__Bacillales_H--1||o__Heliobacteriales--3||o__Ozemobacterales--21||o__Paenibacillales--2||o__Solirubrobacterales--8||o__Synergistales--10||o__Xanthomonadales--1:gtdb_phylum_counter=p__Actinobacteriota--8||p__Firmicutes--13||p__Firmicutes_B--3||p__Proteobacteria--1||p__Riflebacteria--21||p__Synergistota--10:gtdb_species_counter=s__Acetomicrobium flavidum--1||s__Acetomicrobium hydrogeniformans--1||s__Acetomicrobium sp002433005--1||s__Acetomicrobium sp012518015--1||s__Aeribacillus composti--1||s__Aminiphilus circumscriptus--1||s__Aminiphilus sp002425685--1||s__Aminomonas paucivorans--2||s__Anoxybacillus ayderensis--1||s__Anoxybacillus flavithermus--2||s__Anoxybacillus flavithermus_E--1||s__Anoxybacillus_B vitaminiphilus--1||s__Bacillus_AD massiliogorillae--1||s__CG2-30-54-10 sp001872985--1||s__Caryophanon latum--1||s__Heliomicrobium gestii--1||s__Heliomicrobium modesticaldum--1||s__Heliomicrobium undosum--1||s__JAAYNI01 sp012520995--1||s__JACPTH01 sp016192885--1||s__JADFXM01 sp015232575--1||s__JADFXM01 sp015233565--1||s__JADFYG01 sp015233155--1||s__MWAR01 sp002068715--1||s__MWAR01 sp017998915--1||s__MWDD01 sp002070375--1||s__Ozemobacter sibiricus--1||s__Ozemobacter sp012517355--1||s__Paenibacillus_A pinistramenti--1||s__Paenibacillus_A yonginensis--1||s__Parageobacillus thermantarcticus--1||s__Patulibacter sp017916475--2||s__RUG334 sp017526725--1||s__RUG334 sp900317935--1||s__RUG334 sp905236675--1||s__RUG334 sp905236865--1||s__Rifleibacterium amylolyticum--1||s__Rifleibacterium sp001787855--1||s__Rifleibacterium sp002839435--1||s__Rifleibacterium sp002839445--1||s__Rifleibacterium sp009928855--1||s__Rifleibacterium sp018818125--1||s__Salsuginibacillus kocurii--1||s__Solibacillus cecembensis--1||s__Solirubrobacter pauli--3||s__Solirubrobacter soli--1||s__Solirubrobacter sp003344625--2||s__Thermanaerovibrio acidaminovorans--1||s__Thermanaerovibrio velox--1||s__Xanthomonas vasicola--1:heptad_counter=MCP-24H--17||MCP-28H--1||MCP-34H--2||MCP-36H--2||MCP-38H--1||MCP-40H--19||MCP-44H--352:lbd_counter=:lca_tree=d__Bacteria:length_avg=125.13986013986013:length_max=175.0:length_min=70.0:length_std=25.432761781043116:length_sum=17895.0:mismatch_avg=40.48251748251748:mismatch_max=101.0:mismatch_min=2.0:mismatch_std=17.748974636860112:mismatch_sum=5789.0:name=N337890:qcovhsp_avg=98.34335664335664:qcovhsp_max=100.0:qcovhsp_min=95.0:qcovhsp_std=1.5091066026318234:qcovhsp_sum=14063.1:qend_avg=125.82517482517483:qend_max=179.0:qend_min=70.0:qend_std=25.348921327528338:qend_sum=17993.0:qstart_avg=1.8181818181818181:qstart_max=8.0:qstart_min=1.0:qstart_std=1.1964522888044484:qstart_sum=260.0:ref_name_counter=GB_GCA_016838895.1_protein.faa_JAEKNU010000041.1_13@PF00015_full_PFAM.538.724--1||RS_GCF_000025265.1_protein.faa_NC_013739.1_3390@PF00015_full_PFAM.452.636--1||RS_GCF_000025265.1_protein.faa_NC_013739.1_4210@PF00015_full_PFAM.448.635--2||RS_GCF_000423665.1_protein.faa_NZ_AUIK01000010.1_228@PF00015_full_PFAM.81.234--16||RS_GCF_000423665.1_protein.faa_NZ_AUIK01000027.1_1@PF00015_full_PFAM.379.568--1||RS_GCF_000423665.1_protein.faa_NZ_AUIK01000028.1_2@PF00015_full_PFAM.318.509--2||RS_GCF_000424625.1_protein.faa_NZ_AUKG01000003.1_252@PF00015_full_PFAM.502.677--2||RS_GCF_000425945.1_protein.faa_NZ_AUEK01000014.1_79@PF00015_full_PFAM.392.558--17||RS_GCF_003344625.1_protein.faa_NZ_QPKJ02000001.1_1022@PF00015_full_PFAM.389.548--10||RS_GCF_003344625.1_protein.faa_NZ_QPKJ02000001.1_862@PF00015_full_PFAM.361.564--41||RS_GCF_003344625.1_protein.faa_NZ_QPKJ02000001.1_980@PF00015_full_PFAM.395.534--5||RS_GCF_003344625.1_protein.faa_NZ_QPKJ02000002.1_463@PF00015_full_PFAM.386.591--1||RS_GCF_003344625.1_protein.faa_NZ_QPKJ02000002.1_615@PF00015_full_PFAM.396.543--3||RS_GCF_003633755.1_protein.faa_NZ_RBIL01000002.1_1027@PF00015_full_PFAM.361.549--3||RS_GCF_003633755.1_protein.faa_NZ_RBIL01000002.1_1364@PF00015_full_PFAM.376.558--35||RS_GCF_003633755.1_protein.faa_NZ_RBIL01000002.1_390@PF00015_full_PFAM.485.624--2||RS_GCF_017916475.1_protein.faa_NZ_JAFMTB010000002.1_531@PF00015_full_PFAM.376.552--1:scovhsp_avg=70.27832167832167:scovhsp_max=98.3:scovhsp_min=50.0:scovhsp_std=14.241904742151828:scovhsp_sum=10049.8:send_avg=158.4125874125874:send_max=203.0:send_min=72.0:send_std=37.29579681625744:send_sum=22653.0:sstart_avg=34.40559440559441:sstart_max=102.0:sstart_min=1.0:sstart_std=28.381514952825075:sstart_sum=4920.0])0.721:0.00493523[&&NHX:Sample_counter=rhizpot1--105||rhizpot2--14||rhizpot3--116||rhiztom1--54||rhiztom2--66||rhiztom3--125:Type_counter=GTDB--69||capture--480:besthit_avg=70.56230366492146:besthit_max=97.7:besthit_min=41.5:besthit_std=10.102956468382862:besthit_sum=13477.399999999998:bitscore_avg=139.57958115183246:bitscore_max=209.0:bitscore_min=60.8:bitscore_std=23.710318691557518:bitscore_sum=26659.699999999997:capture_class_counter=c__AC1--1||c__Acidobacteriae--7||c__Actinomycetia--17||c__Alphaproteobacteria--98||c__Anaerolineae--1||c__Bacilli--9||c__Chloroflexia--1||c__Clostridia--2||c__Desulfobacteria--1||c__Desulfovibrionia--2||c__Desulfuromonadia--2||c__Gammaproteobacteria--159||c__Gemmatimonadetes--8||c__Halobacteria--31||c__Holophagae--8||c__Leptospirae--1||c__Limnocylindria--1||c__MSB-5A5--1||c__Myxococcia--7||c__Negativicutes--1||c__Phycisphaerae--4||c__Polyangia--8||c__RPQS01--1||c__Rhodothermia--1||c__Spirochaetia--2||c__Thermoleophilia--77||c__Thermoplasmata--28||c__UBA1135--1:capture_domain_counter=d__Archaea--59||d__Bacteria--421:capture_family_counter=f__Acetobacteraceae--5||f__Aeromonadaceae--7||f__Azospirillaceae--10||f__Beijerinckiaceae--8||f__Burkholderiaceae--24||f__CSP1-4--1||f__Caulobacteraceae--3||f__Chromatiaceae--1||f__Chromobacteriaceae--7||f__Competibacteraceae--2||f__DSM-19610--1||f__DSM-21159--6||f__Demequinaceae--1||f__Desulfomicrobiaceae--1||f__Desulfosarcinaceae--1||f__Desulfovibrionaceae--1||f__Emcibacteraceae--2||f__FEB-12--1||f__Gemmatimonadaceae--5||f__Geoalkalibacteraceae--1||f__Geobacteraceae--1||f__Geodermatophilaceae--9||f__Haloarculaceae--3||f__Haloferacaceae--21||f__Holophagaceae--8||f__JAAZVP01--1||f__Kiloniellaceae--1||f__Kineosporiaceae--1||f__Lachnospiraceae--2||f__Leptospiraceae--1||f__Longimicrobiaceae--2||f__MEBIC09517--1||f__Magnetospirillaceae--1||f__Maricaulaceae--1||f__Methanomassiliicoccaceae--28||f__Micromonosporaceae--2||f__Myxococcaceae--7||f__NBRC-103111--2||f__Nakamurellaceae--1||f__Natrialbaceae--7||f__Nitrincolaceae--1||f__Nitrosomonadaceae--1||f__Paenibacillaceae--7||f__Polyangiaceae--8||f__Pseudomonadaceae--46||f__RPQS01--1||f__RSA9--1||f__Rhizobiaceae--1||f__Rhodobacteraceae--2||f__Rhodocyclaceae--57||f__S144-34--1||f__SLAA01--1||f__Selenomonadaceae--1||f__Sneathiellaceae--1||f__Solirubrobacteraceae--77||f__Sphingomonadaceae--8||f__Stappiaceae--2||f__Streptosporangiaceae--3||f__Tepidamorphaceae--1||f__Thalassobaculaceae--4||f__Thermomicrobiaceae--1||f__Thioalkalivibrionaceae--8||f__UBA12059--1||f__UBA1924--4||f__UBA2020--1||f__UBA2255--1||f__UBA2386--1||f__UBA6663--1||f__UBA7541--7||f__Xanthobacteraceae--41||f__Xanthomonadaceae--2:capture_genus_counter=g__Accumulibacter--2||g__Acetobacter--1||g__Acidoferrum--7||g__Acidovorax--1||g__Actinoplanes--2||g__Aeromonas--7||g__Agathobacter--1||g__Aquabacterium--2||g__Archangium_A--6||g__Aromatoleum--20||g__Aureimonas--1||g__Azonexus--21||g__Azospira_A--1||g__Azospirillum--1||g__B1Sed10-166--1||g__Baekduia--6||g__Blastomonas--1||g__Bosea--1||g__Bradyrhizobium--37||g__CAHJWH01--2||g__CAITIQ01--7||g__CAIZPE01--1||g__Caballeronia--4||g__Chromobacterium--6||g__Cohnella--5||g__Conexibacter--4||g__Contendobacter--1||g__Demequina--1||g__Desulfosarcina--1||g__Emcibacter--2||g__Epibacterium--1||g__Fen-1039--1||g__Fodinicurvata--6||g__GCA-2684655--1||g__Gemmatimonas--1||g__Geoalkalibacter--1||g__Geodermatophilus--7||g__Geomonas--1||g__Geothrix--3||g__Gluconacetobacter--1||g__Glycocaulis--1||g__Halomicrobium--1||g__Haloplanus--7||g__Halorientalis--2||g__Halorubrum--14||g__Holophaga--5||g__Imhoffiella--1||g__JAAZVP01--1||g__JABIRP01--4||g__JABWCQ01--1||g__JACOUN01--2||g__JADGQX01--1||g__JAEUJP01--1||g__JAFAYN01--2||g__JAFLCM01--2||g__Leptospira--1||g__Luteimonas--1||g__MEBICO9517--1||g__Mameliella--1||g__Marinobacterium--1||g__Methylobacterium--5||g__Methylosinus--1||g__Methyloversatilis--1||g__Microvirga--1||g__Modestobacter--2||g__Nakamurella--1||g__Natronobacterium--3||g__Natronolimnobius--2||g__Natronorubrum--1||g__Nitrosospira--1||g__Novosphingobium--1||g__P52-10--1||g__PALSA-926--1||g__PNKF01--2||g__PRO6--1||g__Paenibacillus--2||g__Paenibacillus_E--1||g__Pannonibacter--2||g__Paraburkholderia--13||g__Paracandidimonas--2||g__Patulibacter--48||g__Pelagibius--1||g__Phenylobacterium--1||g__Planobispora--3||g__Plasticicumulans--1||g__Propionivibrio--1||g__Pseudoduganella--1||g__Pseudolabrys--1||g__Pseudomonas--8||g__Pseudomonas_A--2||g__Pseudomonas_E--32||g__Pseudomonas_F--2||g__Pseudomonas_O--2||g__R-H-3--1||g__Rhodopila--3||g__Rhodoplanes--1||g__S144-34--1||g__SCN-70-22--1||g__SYBY01--1||g__SYFR01--1||g__SZUA-370--1||g__Selenomonas_C--1||g__Skermanella--9||g__Sneathiella--1||g__Solidesulfovibrio--1||g__Solirubrobacter--18||g__SpSt-583--1||g__Sphingomonas--3||g__Sphingomonas_B--2||g__Sphingopyxis--1||g__Stenotrophomonas--1||g__Tc-Br11-E2g1--1||g__Telmatospirillum--1||g__Tepidamorphus--1||g__Tepidiphilus--2||g__Thauera--6||g__Thermomicrobium--1||g__Thioalkalivibrio--8||g__Thiogranum--1||g__UBA12183--1||g__UBA2250--1||g__UBA2255--1||g__UBA3282--1||g__UBA4720--1||g__UBA6--28||g__UBA6054--2||g__VKM-B-2647--1||g__Vogesella--1||g__WJMS01--1:capture_order_counter=o__AC1--1||o__Acetobacterales--5||o__Acidoferrales--7||o__Actinomycetales--2||o__Anaerolineales--1||o__Azospirillales--10||o__Burkholderiales--89||o__Caulobacterales--4||o__Chromatiales--1||o__Competibacterales--2||o__DSM-19610--1||o__DSM-27196--1||o__Desulfobacterales--1||o__Desulfovibrionales--2||o__Desulfuromonadales--1||o__Ectothiorhodospirales--8||o__Enterobacterales--7||o__GN15--1||o__Gemmatimonadales--5||o__Geobacterales--1||o__Halobacteriales--31||o__Halothiobacillales--1||o__Holophagales--8||o__Kiloniellales--7||o__Lachnospirales--2||o__Leptospirales--1||o__Limnocylindrales--1||o__Longimicrobiales--3||o__Methanomassiliicoccales--28||o__Micavibrionales--1||o__Mycobacteriales--12||o__Myxococcales--7||o__Paenibacillales--9||o__Phycisphaerales--4||o__Polyangiales--8||o__Pseudomonadales--47||o__RPQS01--1||o__Rhizobiales--53||o__Rhodobacterales--2||o__Rhodospirillales--1||o__Rhodothermales--1||o__S144-34--1||o__Selenomonadales--1||o__Sneathiellales--1||o__Solirubrobacterales--77||o__Sphingomonadales--10||o__Streptosporangiales--3||o__Thalassobaculales--4||o__Thermomicrobiales--1||o__Treponematales--1||o__UBA2386--1||o__Xanthomonadales--2:capture_phylum_counter=p__AABM5-125-24--1||p__Acidobacteriota--15||p__Actinobacteriota--94||p__Bacteroidota--1||p__Chloroflexota--3||p__Desulfobacterota--3||p__Desulfobacterota_I--2||p__Edwardsbacteria--1||p__Firmicutes--9||p__Firmicutes_A--2||p__Firmicutes_C--1||p__Gemmatimonadota--8||p__Halobacteriota--31||p__Myxococcota--15||p__Planctomycetota--5||p__Proteobacteria--257||p__Spirochaetota--3||p__Thermoplasmatota--28||p__Zixibacteria--1:capture_species_counter=s__Accumulibacter phosphatis_G--2||s__Acetobacter lovaniensis--1||s__Acidoferrum sp003223255--7||s__Acidovorax delafieldii_B--1||s__Actinoplanes siamensis--1||s__Actinoplanes sp016464385--1||s__Aeromonas caviae--2||s__Aeromonas hydrophila--1||s__Aeromonas salmonicida--2||s__Aeromonas schubertii--2||s__Agathobacter sp910587655--1||s__Aquabacterium sp004322345--2||s__Archangium_A sp903905455--6||s__Aromatoleum petrolei--6||s__Aromatoleum tolulyticum--14||s__Aureimonas sp001463765--1||s__Azonexus denitrificans--1||s__Azonexus sp002345845--1||s__Azonexus sp002470165--19||s__Azospira_A sp016183655--1||s__Azospirillum soli--1||s__B1Sed10-166 sp007126415--1||s__Baekduia sp000688095--5||s__Baekduia sp017084525--1||s__Blastomonas ursincola--1||s__Bosea sp011764485--1||s__Bradyrhizobium sp016219575--35||s__Bradyrhizobium sp018596315--2||s__CAHJWH01 sp009765965--2||s__CAITIQ01 sp016794345--7||s__CAIZPE01 sp016710525--1||s__Caballeronia glathei--3||s__Caballeronia udeis--1||s__Chromobacterium haemolyticum_A--1||s__Chromobacterium phragmitis--3||s__Chromobacterium sp002848345--1||s__Chromobacterium subtsugae--1||s__Cohnella nanjingensis--3||s__Cohnella xylanilytica--2||s__Conexibacter arvalis--2||s__Conexibacter sp015655225--2||s__Contendobacter sp008933795--1||s__Demequina sp002090115--1||s__Desulfosarcina ovata--1||s__Emcibacter nanhaiensis--2||s__Epibacterium litoralis--1||s__Fen-1039 sp003141955--1||s__Fodinicurvata fenggangensis--5||s__Fodinicurvata sediminis--1||s__GCA-2684655 sp011051855--1||s__Gemmatimonas sp016741895--1||s__Geoalkalibacter ferrihydriticus--1||s__Geodermatophilus amargosae--7||s__Geomonas anaerohicana--1||s__Geothrix sp016721195--1||s__Geothrix sp017859995--1||s__Geothrix sp903927605--1||s__Gluconacetobacter liquefaciens--1||s__Glycocaulis alkaliphilus--1||s__Halomicrobium zhouii--1||s__Haloplanus natans--7||s__Halorientalis regularis--1||s__Halorientalis sp004118325--1||s__Halorubrum vacuolatum--14||s__Holophaga sp002297665--1||s__Holophaga sp002319925--4||s__Imhoffiella purpurea--1||s__JAAZVP01 sp018623495--1||s__JABIRP01 sp018699735--4||s__JABWCQ01 sp016702305--1||s__JACOUN01 sp016177805--2||s__JADGQX01 sp017881445--1||s__JAEUJP01 sp016793725--1||s__JAFAYN01 sp019240375--2||s__JAFLCM01 sp017303565--2||s__Leptospira stimsonii--1||s__Luteimonas sp002307375--1||s__MEBICO9517 sp003285105--1||s__Mameliella alba--1||s__Marinobacterium sp003250495--1||s__Methylobacterium frigidaeris--1||s__Methylobacterium sp001542815--1||s__Methylobacterium sp008040045--1||s__Methylobacterium sp900112625--2||s__Methylosinus trichosporium--1||s__Methyloversatilis discipulorum--1||s__Microvirga sp000739015--1||s__Modestobacter sp019112525--2||s__Nakamurella sp017848755--1||s__Natronobacterium texcoconense--3||s__Natronolimnobius sp011043775--2||s__Natronorubrum thiooxidans--1||s__Nitrosospira sp900119085--1||s__Novosphingobium umbonatum--1||s__P52-10 sp014873415--1||s__PALSA-926 sp018971405--1||s__PNKF01 sp902825965--2||s__PRO6 sp003576765--1||s__Paenibacillus sp001517085--2||s__Paenibacillus_E sp001426375--1||s__Pannonibacter indicus--2||s__Paraburkholderia azotifigens--2||s__Paraburkholderia fungorum_B--1||s__Paraburkholderia sp012927125--10||s__Paracandidimonas soli--2||s__Patulibacter americanus--48||s__Pelagibius sp001657395--1||s__Phenylobacterium sp001557235--1||s__Planobispora longispora--3||s__Plasticicumulans acidivorans--1||s__Propionivibrio sp903917505--1||s__Pseudoduganella umbonata--1||s__Pseudolabrys sp018240595--1||s__Pseudomonas jinjuensis--1||s__Pseudomonas nitroreducens_A--6||s__Pseudomonas sp002796985--1||s__Pseudomonas_A sp003488145--1||s__Pseudomonas_A stutzeri_AE--1||s__Pseudomonas_E alcaliphila_B--1||s__Pseudomonas_E cremoris--1||s__Pseudomonas_E fluorescens_AP--1||s__Pseudomonas_E fulgida--2||s__Pseudomonas_E mosselii_B--2||s__Pseudomonas_E ovata--1||s__Pseudomonas_E sp000761545--5||s__Pseudomonas_E sp001259595--1||s__Pseudomonas_E sp002112885--1||s__Pseudomonas_E sp002483005--8||s__Pseudomonas_E sp012985665--1||s__Pseudomonas_E sp014268885--2||s__Pseudomonas_E sp014268975--2||s__Pseudomonas_E sp015354575--1||s__Pseudomonas_E sp016648105--1||s__Pseudomonas_E sp900187515--1||s__Pseudomonas_E syringae_M--1||s__Pseudomonas_F furukawaii--1||s__Pseudomonas_F resinovorans--1||s__Pseudomonas_O kuykendallii--1||s__Pseudomonas_O sp002418465--1||s__R-H-3 sp002198655--1||s__Rhodopila sp903915725--3||s__Rhodoplanes roseus--1||s__S144-34 sp015494165--1||s__SCN-70-22 sp016794835--1||s__SYBY01 sp005788585--1||s__SYFR01 sp005800325--1||s__SZUA-370 sp002839245--1||s__Selenomonas_C sp900315575--1||s__Skermanella stibiiresistens--9||s__Sneathiella sp017313765--1||s__Solidesulfovibrio alcoholivorans--1||s__Solirubrobacter pauli--5||s__Solirubrobacter soli--2||s__Solirubrobacter sp003344625--11||s__SpSt-583 sp017999235--1||s__Sphingomonas sp002002925--1||s__Sphingomonas sp902506455--1||s__Sphingomonas xinjiangensis--1||s__Sphingomonas_B sp009913435--2||s__Sphingopyxis flava--1||s__Stenotrophomonas bentonitica--1||s__Tc-Br11-E2g1 sp001564255--1||s__Telmatospirillum sp015654615--1||s__Tepidamorphus gemmatus--1||s__Tepidiphilus succinatimandens--2||s__Thauera phenylacetica--1||s__Thauera sp017997795--5||s__Thermomicrobium roseum--1||s__Thioalkalivibrio halophilus--7||s__Thioalkalivibrio sp000376865--1||s__Thiogranum sp011321775--1||s__UBA12183 sp003530935--1||s__UBA2250 sp002347285--1||s__UBA2255 sp002347565--1||s__UBA3282 sp910588955--1||s__UBA4720 sp013813605--1||s__UBA6 sp002508545--28||s__UBA6054 sp002429045--2||s__VKM-B-2647 sp000829455--1||s__Vogesella alkaliphila--1||s__WJMS01 sp014727815--1:evalue_avg=3.021783110439931e-14:evalue_max=5.75e-12:evalue_min=2.74e-69:evalue_std=4.160501054880165e-13:evalue_sum=5.771605740940268e-12:gapopen_avg=0.2198952879581152:gapopen_max=3.0:gapopen_min=0.0:gapopen_std=0.5368739825957355:gapopen_sum=42.0:gtdb_class_counter=c__Bacilli--16||c__Clostridia--1||c__Desulfitobacteriia--3||c__Gammaproteobacteria--1||c__Moorellia--1||c__Negativicutes--2||c__Ozemobacteria--21||c__Synergistia--13||c__Thermoleophilia--11:gtdb_domain_counter=d__Bacteria--69:gtdb_family_counter=f__Acetomicrobiaceae--4||f__Aeribacillaceae--1||f__Aminiphilaceae--2||f__Anaeromusaceae--2||f__Anoxybacillaceae--6||f__Clostridiaceae--1||f__DSM-1321--1||f__DUOV01--1||f__Dethiosulfovibrionaceae--3||f__Heliobacteriaceae--3||f__Marinococcaceae--1||f__NBRC-103111--1||f__Ozemobacteraceae--21||f__Paenibacillaceae--4||f__Planococcaceae--2||f__Solirubrobacteraceae--11||f__Synergistaceae--4||f__Xanthomonadaceae--1:gtdb_genus_counter=g__Acetomicrobium--4||g__Aeribacillus--1||g__Aminiphilus--2||g__Aminomonas--2||g__Anaeromusa--2||g__Anoxybacillus--4||g__Anoxybacillus_B--1||g__Bacillus_AD--1||g__CG2-30-54-10--1||g__Caryophanon--1||g__Clostridium_AM--1||g__Cohnella--2||g__DUOV01--1||g__Dethiosulfovibrio--3||g__Heliomicrobium--3||g__JAAYNI01--1||g__JACPTH01--1||g__JADFXM01--2||g__JADFYG01--1||g__MEC069--1||g__MWAR01--2||g__MWDD01--1||g__Ozemobacter--2||g__Paenibacillus_A--2||g__Parageobacillus--1||g__Patulibacter--2||g__RUG334--4||g__Rifleibacterium--6||g__Salsuginibacillus--1||g__Solibacillus--1||g__Solirubrobacter--9||g__Thermanaerovibrio--2||g__Xanthomonas--1:gtdb_order_counter=o__Anaeromusales--2||o__Bacillales--7||o__Bacillales_A--2||o__Bacillales_B--1||o__Bacillales_H--1||o__Clostridiales--1||o__DULZ01--1||o__Heliobacteriales--3||o__Ozemobacterales--21||o__Paenibacillales--5||o__Solirubrobacterales--11||o__Synergistales--13||o__Xanthomonadales--1:gtdb_phylum_counter=p__Actinobacteriota--11||p__Firmicutes--16||p__Firmicutes_A--1||p__Firmicutes_B--4||p__Firmicutes_C--2||p__Proteobacteria--1||p__Riflebacteria--21||p__Synergistota--13:gtdb_species_counter=s__Acetomicrobium flavidum--1||s__Acetomicrobium hydrogeniformans--1||s__Acetomicrobium sp002433005--1||s__Acetomicrobium sp012518015--1||s__Aeribacillus composti--1||s__Aminiphilus circumscriptus--1||s__Aminiphilus sp002425685--1||s__Aminomonas paucivorans--2||s__Anaeromusa acidaminophila--1||s__Anaeromusa sp009929485--1||s__Anoxybacillus ayderensis--1||s__Anoxybacillus flavithermus--2||s__Anoxybacillus flavithermus_E--1||s__Anoxybacillus_B vitaminiphilus--1||s__Bacillus_AD massiliogorillae--1||s__CG2-30-54-10 sp001872985--1||s__Caryophanon latum--1||s__Clostridium_AM sp019207025--1||s__Cohnella lubricantis--1||s__Cohnella sp003990975--1||s__DUOV01 sp012838615--1||s__Dethiosulfovibrio peptidovorans--2||s__Dethiosulfovibrio salsuginis--1||s__Heliomicrobium gestii--1||s__Heliomicrobium modesticaldum--1||s__Heliomicrobium undosum--1||s__JAAYNI01 sp012520995--1||s__JACPTH01 sp016192885--1||s__JADFXM01 sp015232575--1||s__JADFXM01 sp015233565--1||s__JADFYG01 sp015233155--1||s__MEC069 sp004514475--1||s__MWAR01 sp002068715--1||s__MWAR01 sp017998915--1||s__MWDD01 sp002070375--1||s__Ozemobacter sibiricus--1||s__Ozemobacter sp012517355--1||s__Paenibacillus_A pinistramenti--1||s__Paenibacillus_A yonginensis--1||s__Parageobacillus thermantarcticus--1||s__Patulibacter sp017916475--2||s__RUG334 sp017526725--1||s__RUG334 sp900317935--1||s__RUG334 sp905236675--1||s__RUG334 sp905236865--1||s__Rifleibacterium amylolyticum--1||s__Rifleibacterium sp001787855--1||s__Rifleibacterium sp002839435--1||s__Rifleibacterium sp002839445--1||s__Rifleibacterium sp009928855--1||s__Rifleibacterium sp018818125--1||s__Salsuginibacillus kocurii--1||s__Solibacillus cecembensis--1||s__Solirubrobacter pauli--4||s__Solirubrobacter soli--2||s__Solirubrobacter sp003344625--3||s__Thermanaerovibrio acidaminovorans--1||s__Thermanaerovibrio velox--1||s__Xanthomonas vasicola--1:heptad_counter=MCP-24H--20||MCP-28H--1||MCP-34H--2||MCP-36H--2||MCP-38H--1||MCP-40H--29||MCP-44H--494:lbd_counter=:lca_tree=d__Bacteria:length_avg=123.67015706806282:length_max=175.0:length_min=70.0:length_std=24.431237542743034:length_sum=23621.0:mismatch_avg=37.47643979057592:mismatch_max=101.0:mismatch_min=2.0:mismatch_std=17.32653030821104:mismatch_sum=7158.0:name=N337891:qcovhsp_avg=98.36492146596859:qcovhsp_max=100.0:qcovhsp_min=95.0:qcovhsp_std=1.4354441341344488:qcovhsp_sum=18787.7:qend_avg=124.3455497382199:qend_max=179.0:qend_min=70.0:qend_std=24.351504191871264:qend_sum=23750.0:qstart_avg=1.8586387434554974:qstart_max=8.0:qstart_min=1.0:qstart_std=1.2337005652087167:qstart_sum=355.0:ref_name_counter=GB_GCA_016838895.1_protein.faa_JAEKNU010000041.1_13@PF00015_full_PFAM.538.724--1||RS_GCF_000025265.1_protein.faa_NC_013739.1_3390@PF00015_full_PFAM.452.636--1||RS_GCF_000025265.1_protein.faa_NC_013739.1_4210@PF00015_full_PFAM.448.635--2||RS_GCF_000423665.1_protein.faa_NZ_AUIK01000010.1_228@PF00015_full_PFAM.81.234--21||RS_GCF_000423665.1_protein.faa_NZ_AUIK01000027.1_1@PF00015_full_PFAM.379.568--1||RS_GCF_000423665.1_protein.faa_NZ_AUIK01000028.1_2@PF00015_full_PFAM.318.509--2||RS_GCF_000423665.1_protein.faa_NZ_KE384069.1_144@PF00015_full_PFAM.367.541--3||RS_GCF_000424625.1_protein.faa_NZ_AUKG01000003.1_252@PF00015_full_PFAM.502.677--2||RS_GCF_000425945.1_protein.faa_NZ_AUEK01000014.1_79@PF00015_full_PFAM.392.558--34||RS_GCF_003344625.1_protein.faa_NZ_QPKJ02000001.1_1022@PF00015_full_PFAM.389.548--10||RS_GCF_003344625.1_protein.faa_NZ_QPKJ02000001.1_862@PF00015_full_PFAM.361.564--54||RS_GCF_003344625.1_protein.faa_NZ_QPKJ02000001.1_980@PF00015_full_PFAM.395.534--7||RS_GCF_003344625.1_protein.faa_NZ_QPKJ02000002.1_463@PF00015_full_PFAM.386.591--1||RS_GCF_003344625.1_protein.faa_NZ_QPKJ02000002.1_615@PF00015_full_PFAM.396.543--3||RS_GCF_003633755.1_protein.faa_NZ_RBIL01000002.1_1027@PF00015_full_PFAM.361.549--3||RS_GCF_003633755.1_protein.faa_NZ_RBIL01000002.1_1364@PF00015_full_PFAM.376.558--36||RS_GCF_003633755.1_protein.faa_NZ_RBIL01000002.1_390@PF00015_full_PFAM.485.624--2||RS_GCF_003633755.1_protein.faa_NZ_RBIL01000002.1_475@PF00015_full_PFAM.405.553--7||RS_GCF_017916475.1_protein.faa_NZ_JAFMTB010000002.1_531@PF00015_full_PFAM.376.552--1:scovhsp_avg=70.14764397905759:scovhsp_max=98.3:scovhsp_min=50.0:scovhsp_std=13.630360160471215:scovhsp_sum=13398.2:send_avg=156.23560209424085:send_max=203.0:send_min=72.0:send_std=36.62831791371542:send_sum=29841.0:sstart_avg=33.70680628272251:sstart_max=102.0:sstart_min=1.0:sstart_std=26.769540934647154:sstart_sum=6438.0])0.541:0.00357376[&&NHX:Sample_counter=rhizpot1--118||rhizpot2--14||rhizpot3--125||rhiztom1--58||rhiztom2--69||rhiztom3--141:Type_counter=GTDB--70||capture--525:besthit_avg=70.61951219512196:besthit_max=97.7:besthit_min=41.5:besthit_std=10.04914442539506:besthit_sum=14477.0:bitscore_avg=139.93414634146342:bitscore_max=209.0:bitscore_min=60.8:bitscore_std=24.153995424742448:bitscore_sum=28686.5:capture_class_counter=c__AC1--1||c__Acidobacteriae--7||c__Actinomycetia--18||c__Alphaproteobacteria--100||c__Anaerolineae--1||c__Bacilli--9||c__Chloroflexia--1||c__Clostridia--2||c__Desulfobacteria--1||c__Desulfovibrionia--3||c__Desulfuromonadia--3||c__Dormibacteria--1||c__Gammaproteobacteria--180||c__Gemmatimonadetes--9||c__Halobacteria--33||c__Holophagae--10||c__Leptospirae--1||c__Limnocylindria--1||c__MSB-5A5--1||c__Myxococcia--7||c__Negativicutes--1||c__Phycisphaerae--4||c__Polyangia--8||c__RPQS01--1||c__Rhodothermia--1||c__Spirochaetia--2||c__Thermoleophilia--89||c__Thermoplasmata--28||c__UBA1135--2:capture_domain_counter=d__Archaea--61||d__Bacteria--464:capture_family_counter=f__Acetobacteraceae--5||f__Aeromonadaceae--8||f__Azospirillaceae--10||f__Beijerinckiaceae--8||f__Burkholderiaceae--28||f__CAIOGM01--1||f__CSP1-4--1||f__Caulobacteraceae--3||f__Chromatiaceae--1||f__Chromobacteriaceae--9||f__Competibacteraceae--2||f__DSM-19610--1||f__DSM-21159--6||f__Demequinaceae--1||f__Desulfomicrobiaceae--1||f__Desulfosarcinaceae--1||f__Desulfovibrionaceae--2||f__Emcibacteraceae--2||f__FEB-12--1||f__GCA-002686595--1||f__Gemmatimonadaceae--5||f__Geoalkalibacteraceae--1||f__Geobacteraceae--1||f__Geodermatophilaceae--9||f__Haladaptataceae--1||f__Haloarculaceae--3||f__Haloferacaceae--22||f__Holophagaceae--10||f__JAAZVP01--1||f__Kiloniellaceae--1||f__Kineococcaceae--1||f__Kineosporiaceae--1||f__Lachnospiraceae--2||f__Leptospiraceae--1||f__Longimicrobiaceae--3||f__MEBIC09517--1||f__Magnetospirillaceae--1||f__Maricaulaceae--1||f__Methanomassiliicoccaceae--28||f__Micromonosporaceae--2||f__Myxococcaceae--7||f__NBRC-103111--2||f__Nakamurellaceae--1||f__Natrialbaceae--7||f__Nitrincolaceae--1||f__Nitrosomonadaceae--1||f__Paenibacillaceae--7||f__Polyangiaceae--8||f__Pseudomonadaceae--52||f__RPQS01--1||f__RSA9--1||f__Rhizobiaceae--1||f__Rhodanobacteraceae--1||f__Rhodobacteraceae--2||f__Rhodocyclaceae--62||f__S144-34--1||f__SLAA01--1||f__Selenomonadaceae--1||f__Sneathiellaceae--1||f__Solirubrobacteraceae--89||f__Sphingomonadaceae--8||f__Stappiaceae--3||f__Streptosporangiaceae--3||f__Tepidamorphaceae--1||f__Thalassobaculaceae--4||f__Thermomicrobiaceae--1||f__Thioalkalivibrionaceae--8||f__Thiobacillaceae--1||f__UBA12059--1||f__UBA1924--4||f__UBA2020--1||f__UBA2255--1||f__UBA2386--1||f__UBA6663--1||f__UBA7541--7||f__UBA8260--1||f__Xanthobacteraceae--42||f__Xanthomonadaceae--3:capture_genus_counter=g__Accumulibacter--3||g__Acetobacter--1||g__Acidoferrum--7||g__Acidovorax--1||g__Actinoplanes--2||g__Aeromonas--8||g__Agathobacter--1||g__Aminidesulfovibrio--1||g__Aquabacterium--3||g__Aquitalea--1||g__Archangium_A--6||g__Aromatoleum--20||g__Aureimonas--1||g__Azonexus--22||g__Azospira_A--1||g__Azospirillum--1||g__B1Sed10-166--1||g__Baekduia--6||g__Blastomonas--1||g__Bosea--1||g__Bradyrhizobium--37||g__CAHJWH01--2||g__CAIOGM01--1||g__CAITIQ01--7||g__CAIZPE01--1||g__Caballeronia--5||g__Chromobacterium--7||g__Cohnella--5||g__Comamonas--1||g__Conexibacter--4||g__Contendobacter--1||g__Demequina--1||g__Desulfosarcina--1||g__Dyella_A--1||g__Emcibacter--2||g__Epibacterium--1||g__F1-120-MAGs118--1||g__Fen-1039--1||g__Fodinicurvata--6||g__GCA-2684655--1||g__Gemmatimonas--1||g__Geoalkalibacter--1||g__Geodermatophilus--7||g__Geomonas--1||g__Geothrix--3||g__Gluconacetobacter--1||g__Glycocaulis--1||g__Halomicrobium--1||g__Haloplanus--7||g__Halorientalis--2||g__Halorubrum--15||g__Halorussus--1||g__Holophaga--7||g__Imhoffiella--1||g__JAAZVP01--1||g__JABIRP01--4||g__JABWCQ01--1||g__JACOUN01--3||g__JADGQX01--1||g__JAEUJP01--1||g__JAFAYN01--3||g__JAFLCM01--2||g__Kineococcus--1||g__Leptospira--1||g__Luteimonas--1||g__MEBICO9517--1||g__Mameliella--1||g__Marinobacterium--1||g__Methylobacterium--5||g__Methylosinus--1||g__Methyloversatilis--1||g__Microvirga--1||g__Modestobacter--2||g__Nakamurella--1||g__Natronobacterium--3||g__Natronolimnobius--2||g__Natronorubrum--1||g__Nitrosospira--1||g__Novosphingobium--1||g__P52-10--1||g__PALSA-926--1||g__PNKF01--2||g__PRO6--1||g__Paenibacillus--2||g__Paenibacillus_E--1||g__Pannonibacter--2||g__Paraburkholderia--13||g__Paracandidimonas--2||g__Patulibacter--60||g__Pelagibius--1||g__Phenylobacterium--1||g__Planobispora--3||g__Plasticicumulans--1||g__Propionivibrio--1||g__Pseudoduganella--1||g__Pseudolabrys--2||g__Pseudomonas--9||g__Pseudomonas_A--4||g__Pseudomonas_E--33||g__Pseudomonas_F--2||g__Pseudomonas_N--2||g__Pseudomonas_O--2||g__R-H-3--1||g__Rhodopila--3||g__Rhodoplanes--1||g__S144-34--1||g__SCN-70-22--1||g__SYBY01--1||g__SYFR01--1||g__SZUA-370--1||g__Selenomonas_C--1||g__Skermanella--9||g__Sneathiella--1||g__Solidesulfovibrio--1||g__Solirubrobacter--18||g__SpSt-583--1||g__Sphingomonas--3||g__Sphingomonas_B--2||g__Sphingopyxis--1||g__Stappia--1||g__Stenotrophomonas--1||g__Sulfuritortus--1||g__Tc-Br11-E2g1--1||g__Telmatospirillum--1||g__Tepidamorphus--1||g__Tepidiphilus--2||g__Thauera--7||g__Thermomicrobium--1||g__Thioalkalivibrio--8||g__Thiogranum--1||g__UBA12183--1||g__UBA2250--1||g__UBA2255--1||g__UBA3282--1||g__UBA4720--1||g__UBA6--28||g__UBA6054--2||g__UBA8260--1||g__VKM-B-2647--1||g__Vogesella--1||g__WJMS01--1||g__Xanthomonas--1||g__Xylophilus--1||g__Zoogloea--1:capture_order_counter=o__AC1--1||o__Acetobacterales--5||o__Acidoferrales--7||o__Actinomycetales--3||o__Anaerolineales--1||o__Azospirillales--10||o__Burkholderiales--101||o__Caulobacterales--4||o__Chromatiales--1||o__Competibacterales--2||o__DSM-19610--1||o__DSM-27196--1||o__Desulfobacterales--1||o__Desulfovibrionales--3||o__Desulfuromonadales--1||o__Ectothiorhodospirales--8||o__Enterobacterales--8||o__GN15--1||o__Gemmatimonadales--5||o__Geobacterales--2||o__Halobacteriales--33||o__Halothiobacillales--1||o__Holophagales--10||o__Kiloniellales--7||o__Lachnospirales--2||o__Leptospirales--1||o__Limnocylindrales--1||o__Longimicrobiales--4||o__Methanomassiliicoccales--28||o__Micavibrionales--1||o__Mycobacteriales--12||o__Myxococcales--7||o__Paenibacillales--9||o__Phycisphaerales--4||o__Polyangiales--8||o__Pseudomonadales--53||o__RPQS01--1||o__Rhizobiales--55||o__Rhodobacterales--2||o__Rhodospirillales--1||o__Rhodothermales--1||o__S144-34--1||o__Selenomonadales--1||o__Sneathiellales--1||o__Solirubrobacterales--89||o__Sphingomonadales--10||o__Streptosporangiales--3||o__Thalassobaculales--4||o__Thermomicrobiales--1||o__Treponematales--1||o__UBA1135--1||o__UBA2386--1||o__UBA8260--1||o__Xanthomonadales--4:capture_phylum_counter=p__AABM5-125-24--1||p__Acidobacteriota--17||p__Actinobacteriota--107||p__Bacteroidota--1||p__Chloroflexota--3||p__Desulfobacterota--4||p__Desulfobacterota_I--3||p__Dormibacterota--1||p__Edwardsbacteria--1||p__Firmicutes--9||p__Firmicutes_A--2||p__Firmicutes_C--1||p__Gemmatimonadota--9||p__Halobacteriota--33||p__Myxococcota--15||p__Planctomycetota--6||p__Proteobacteria--280||p__Spirochaetota--3||p__Thermoplasmatota--28||p__Zixibacteria--1:capture_species_counter=s__Accumulibacter phosphatis_G--3||s__Acetobacter lovaniensis--1||s__Acidoferrum sp003223255--7||s__Acidovorax delafieldii_B--1||s__Actinoplanes siamensis--1||s__Actinoplanes sp016464385--1||s__Aeromonas caviae--2||s__Aeromonas hydrophila--1||s__Aeromonas salmonicida--2||s__Aeromonas sanarellii--1||s__Aeromonas schubertii--2||s__Agathobacter sp910587655--1||s__Aminidesulfovibrio sp002382645--1||s__Aquabacterium sp004322345--2||s__Aquabacterium sp013822685--1||s__Aquitalea aquatilis--1||s__Archangium_A sp903905455--6||s__Aromatoleum petrolei--6||s__Aromatoleum tolulyticum--14||s__Aureimonas sp001463765--1||s__Azonexus denitrificans--1||s__Azonexus sp002345845--1||s__Azonexus sp002470165--20||s__Azospira_A sp016183655--1||s__Azospirillum soli--1||s__B1Sed10-166 sp007126415--1||s__Baekduia sp000688095--5||s__Baekduia sp017084525--1||s__Blastomonas ursincola--1||s__Bosea sp011764485--1||s__Bradyrhizobium sp016219575--35||s__Bradyrhizobium sp018596315--2||s__CAHJWH01 sp009765965--2||s__CAIOGM01 sp903902345--1||s__CAITIQ01 sp016794345--7||s__CAIZPE01 sp016710525--1||s__Caballeronia glathei--4||s__Caballeronia udeis--1||s__Chromobacterium haemolyticum_A--1||s__Chromobacterium phragmitis--3||s__Chromobacterium sp001043555--1||s__Chromobacterium sp002848345--1||s__Chromobacterium subtsugae--1||s__Cohnella nanjingensis--3||s__Cohnella xylanilytica--2||s__Comamonas sp019104825--1||s__Conexibacter arvalis--2||s__Conexibacter sp015655225--2||s__Contendobacter sp008933795--1||s__Demequina sp002090115--1||s__Desulfosarcina ovata--1||s__Dyella_A sp018970895--1||s__Emcibacter nanhaiensis--2||s__Epibacterium litoralis--1||s__F1-120-MAGs118 sp005778045--1||s__Fen-1039 sp003141955--1||s__Fodinicurvata fenggangensis--5||s__Fodinicurvata sediminis--1||s__GCA-2684655 sp011051855--1||s__Gemmatimonas sp016741895--1||s__Geoalkalibacter ferrihydriticus--1||s__Geodermatophilus amargosae--7||s__Geomonas anaerohicana--1||s__Geothrix sp016721195--1||s__Geothrix sp017859995--1||s__Geothrix sp903927605--1||s__Gluconacetobacter liquefaciens--1||s__Glycocaulis alkaliphilus--1||s__Halomicrobium zhouii--1||s__Haloplanus natans--7||s__Halorientalis regularis--1||s__Halorientalis sp004118325--1||s__Halorubrum vacuolatum--15||s__Halorussus sp010747475--1||s__Holophaga sp002297665--2||s__Holophaga sp002298155--1||s__Holophaga sp002319925--4||s__Imhoffiella purpurea--1||s__JAAZVP01 sp018623495--1||s__JABIRP01 sp018699735--4||s__JABWCQ01 sp016702305--1||s__JACOUN01 sp016177805--3||s__JADGQX01 sp017881445--1||s__JAEUJP01 sp016793725--1||s__JAFAYN01 sp019240375--3||s__JAFLCM01 sp017303565--2||s__Kineococcus siccus--1||s__Leptospira stimsonii--1||s__Luteimonas sp002307375--1||s__MEBICO9517 sp003285105--1||s__Mameliella alba--1||s__Marinobacterium sp003250495--1||s__Methylobacterium frigidaeris--1||s__Methylobacterium sp001542815--1||s__Methylobacterium sp008040045--1||s__Methylobacterium sp900112625--2||s__Methylosinus trichosporium--1||s__Methyloversatilis discipulorum--1||s__Microvirga sp000739015--1||s__Modestobacter sp019112525--2||s__Nakamurella sp017848755--1||s__Natronobacterium texcoconense--3||s__Natronolimnobius sp011043775--2||s__Natronorubrum thiooxidans--1||s__Nitrosospira sp900119085--1||s__Novosphingobium umbonatum--1||s__P52-10 sp014873415--1||s__PALSA-926 sp018971405--1||s__PNKF01 sp902825965--2||s__PRO6 sp003576765--1||s__Paenibacillus sp001517085--2||s__Paenibacillus_E sp001426375--1||s__Pannonibacter indicus--2||s__Paraburkholderia azotifigens--2||s__Paraburkholderia fungorum_B--1||s__Paraburkholderia sp012927125--10||s__Paracandidimonas soli--2||s__Patulibacter americanus--60||s__Pelagibius sp001657395--1||s__Phenylobacterium sp001557235--1||s__Planobispora longispora--3||s__Plasticicumulans acidivorans--1||s__Propionivibrio sp903917505--1||s__Pseudoduganella umbonata--1||s__Pseudolabrys sp003133345--1||s__Pseudolabrys sp018240595--1||s__Pseudomonas jinjuensis--2||s__Pseudomonas nitroreducens_A--6||s__Pseudomonas sp002796985--1||s__Pseudomonas_A sp003488145--3||s__Pseudomonas_A stutzeri_AE--1||s__Pseudomonas_E alcaliphila_B--1||s__Pseudomonas_E cremoris--1||s__Pseudomonas_E fluorescens_AP--1||s__Pseudomonas_E fulgida--2||s__Pseudomonas_E mosselii_B--2||s__Pseudomonas_E ovata--1||s__Pseudomonas_E sp000761545--6||s__Pseudomonas_E sp001259595--1||s__Pseudomonas_E sp002112885--1||s__Pseudomonas_E sp002483005--8||s__Pseudomonas_E sp012985665--1||s__Pseudomonas_E sp014268885--2||s__Pseudomonas_E sp014268975--2||s__Pseudomonas_E sp015354575--1||s__Pseudomonas_E sp016648105--1||s__Pseudomonas_E sp900187515--1||s__Pseudomonas_E syringae_M--1||s__Pseudomonas_F furukawaii--1||s__Pseudomonas_F resinovorans--1||s__Pseudomonas_N azotifigens--2||s__Pseudomonas_O kuykendallii--1||s__Pseudomonas_O sp002418465--1||s__R-H-3 sp002198655--1||s__Rhodopila sp903915725--3||s__Rhodoplanes roseus--1||s__S144-34 sp015494165--1||s__SCN-70-22 sp016794835--1||s__SYBY01 sp005788585--1||s__SYFR01 sp005800325--1||s__SZUA-370 sp002839245--1||s__Selenomonas_C sp900315575--1||s__Skermanella stibiiresistens--9||s__Sneathiella sp017313765--1||s__Solidesulfovibrio alcoholivorans--1||s__Solirubrobacter pauli--5||s__Solirubrobacter soli--2||s__Solirubrobacter sp003344625--11||s__SpSt-583 sp017999235--1||s__Sphingomonas sp002002925--1||s__Sphingomonas sp902506455--1||s__Sphingomonas xinjiangensis--1||s__Sphingomonas_B sp009913435--2||s__Sphingopyxis flava--1||s__Stappia indica_A--1||s__Stenotrophomonas bentonitica--1||s__Sulfuritortus sp013389055--1||s__Tc-Br11-E2g1 sp001564255--1||s__Telmatospirillum sp015654615--1||s__Tepidamorphus gemmatus--1||s__Tepidiphilus succinatimandens--2||s__Thauera phenylacetica--1||s__Thauera propionica--1||s__Thauera sp017997795--5||s__Thermomicrobium roseum--1||s__Thioalkalivibrio halophilus--7||s__Thioalkalivibrio sp000376865--1||s__Thiogranum sp011321775--1||s__UBA12183 sp003530935--1||s__UBA2250 sp002347285--1||s__UBA2255 sp002347565--1||s__UBA3282 sp910588955--1||s__UBA4720 sp013813605--1||s__UBA6 sp002508545--28||s__UBA6054 sp002429045--2||s__UBA8260 sp003134115--1||s__VKM-B-2647 sp000829455--1||s__Vogesella alkaliphila--1||s__WJMS01 sp014727815--1||s__Xanthomonas arboricola_C--1||s__Xylophilus sp016428875--1||s__Zoogloea sp002028455--1:evalue_avg=2.8154174346068285e-14:evalue_max=5.75e-12:evalue_min=2.74e-69:evalue_std=4.015928564866488e-13:evalue_sum=5.771605740943999e-12:gapopen_avg=0.22926829268292684:gapopen_max=4.0:gapopen_min=0.0:gapopen_std=0.5867173144521586:gapopen_sum=47.0:gtdb_class_counter=c__Bacilli--16||c__Clostridia--1||c__Desulfitobacteriia--3||c__Gammaproteobacteria--1||c__Halobacteria--1||c__Moorellia--1||c__Negativicutes--2||c__Ozemobacteria--21||c__Synergistia--13||c__Thermoleophilia--11:gtdb_domain_counter=d__Archaea--1||d__Bacteria--69:gtdb_family_counter=f__Acetomicrobiaceae--4||f__Aeribacillaceae--1||f__Aminiphilaceae--2||f__Anaeromusaceae--2||f__Anoxybacillaceae--6||f__Clostridiaceae--1||f__DSM-1321--1||f__DUOV01--1||f__Dethiosulfovibrionaceae--3||f__Haladaptataceae--1||f__Heliobacteriaceae--3||f__Marinococcaceae--1||f__NBRC-103111--1||f__Ozemobacteraceae--21||f__Paenibacillaceae--4||f__Planococcaceae--2||f__Solirubrobacteraceae--11||f__Synergistaceae--4||f__Xanthomonadaceae--1:gtdb_genus_counter=g__Acetomicrobium--4||g__Aeribacillus--1||g__Aminiphilus--2||g__Aminomonas--2||g__Anaeromusa--2||g__Anoxybacillus--4||g__Anoxybacillus_B--1||g__Bacillus_AD--1||g__CG2-30-54-10--1||g__Caryophanon--1||g__Clostridium_AM--1||g__Cohnella--2||g__DUOV01--1||g__Dethiosulfovibrio--3||g__Halorussus--1||g__Heliomicrobium--3||g__JAAYNI01--1||g__JACPTH01--1||g__JADFXM01--2||g__JADFYG01--1||g__MEC069--1||g__MWAR01--2||g__MWDD01--1||g__Ozemobacter--2||g__Paenibacillus_A--2||g__Parageobacillus--1||g__Patulibacter--2||g__RUG334--4||g__Rifleibacterium--6||g__Salsuginibacillus--1||g__Solibacillus--1||g__Solirubrobacter--9||g__Thermanaerovibrio--2||g__Xanthomonas--1:gtdb_order_counter=o__Anaeromusales--2||o__Bacillales--7||o__Bacillales_A--2||o__Bacillales_B--1||o__Bacillales_H--1||o__Clostridiales--1||o__DULZ01--1||o__Halobacteriales--1||o__Heliobacteriales--3||o__Ozemobacterales--21||o__Paenibacillales--5||o__Solirubrobacterales--11||o__Synergistales--13||o__Xanthomonadales--1:gtdb_phylum_counter=p__Actinobacteriota--11||p__Firmicutes--16||p__Firmicutes_A--1||p__Firmicutes_B--4||p__Firmicutes_C--2||p__Halobacteriota--1||p__Proteobacteria--1||p__Riflebacteria--21||p__Synergistota--13:gtdb_species_counter=s__Acetomicrobium flavidum--1||s__Acetomicrobium hydrogeniformans--1||s__Acetomicrobium sp002433005--1||s__Acetomicrobium sp012518015--1||s__Aeribacillus composti--1||s__Aminiphilus circumscriptus--1||s__Aminiphilus sp002425685--1||s__Aminomonas paucivorans--2||s__Anaeromusa acidaminophila--1||s__Anaeromusa sp009929485--1||s__Anoxybacillus ayderensis--1||s__Anoxybacillus flavithermus--2||s__Anoxybacillus flavithermus_E--1||s__Anoxybacillus_B vitaminiphilus--1||s__Bacillus_AD massiliogorillae--1||s__CG2-30-54-10 sp001872985--1||s__Caryophanon latum--1||s__Clostridium_AM sp019207025--1||s__Cohnella lubricantis--1||s__Cohnella sp003990975--1||s__DUOV01 sp012838615--1||s__Dethiosulfovibrio peptidovorans--2||s__Dethiosulfovibrio salsuginis--1||s__Halorussus sp010747475--1||s__Heliomicrobium gestii--1||s__Heliomicrobium modesticaldum--1||s__Heliomicrobium undosum--1||s__JAAYNI01 sp012520995--1||s__JACPTH01 sp016192885--1||s__JADFXM01 sp015232575--1||s__JADFXM01 sp015233565--1||s__JADFYG01 sp015233155--1||s__MEC069 sp004514475--1||s__MWAR01 sp002068715--1||s__MWAR01 sp017998915--1||s__MWDD01 sp002070375--1||s__Ozemobacter sibiricus--1||s__Ozemobacter sp012517355--1||s__Paenibacillus_A pinistramenti--1||s__Paenibacillus_A yonginensis--1||s__Parageobacillus thermantarcticus--1||s__Patulibacter sp017916475--2||s__RUG334 sp017526725--1||s__RUG334 sp900317935--1||s__RUG334 sp905236675--1||s__RUG334 sp905236865--1||s__Rifleibacterium amylolyticum--1||s__Rifleibacterium sp001787855--1||s__Rifleibacterium sp002839435--1||s__Rifleibacterium sp002839445--1||s__Rifleibacterium sp009928855--1||s__Rifleibacterium sp018818125--1||s__Salsuginibacillus kocurii--1||s__Solibacillus cecembensis--1||s__Solirubrobacter pauli--4||s__Solirubrobacter soli--2||s__Solirubrobacter sp003344625--3||s__Thermanaerovibrio acidaminovorans--1||s__Thermanaerovibrio velox--1||s__Xanthomonas vasicola--1:heptad_counter=MCP-24H--21||MCP-28H--1||MCP-34H--2||MCP-36H--2||MCP-38H--1||MCP-40H--31||MCP-44H--537:lbd_counter=:lca_tree=d__Bacteria:length_avg=123.50731707317073:length_max=175.0:length_min=70.0:length_std=23.848915688796517:length_sum=25319.0:mismatch_avg=37.24878048780488:mismatch_max=101.0:mismatch_min=2.0:mismatch_std=17.001486698994533:mismatch_sum=7636.0:name=N337892:qcovhsp_avg=98.3770731707317:qcovhsp_max=100.0:qcovhsp_min=95.0:qcovhsp_std=1.4288042510284793:qcovhsp_sum=20167.3:qend_avg=124.16585365853659:qend_max=179.0:qend_min=70.0:qend_std=23.772652868164375:qend_sum=25454.0:qstart_avg=1.853658536585366:qstart_max=8.0:qstart_min=1.0:qstart_std=1.2633789041218795:qstart_sum=380.0:ref_name_counter=GB_GCA_016462625.1_protein.faa_JAEMSV010000212.1_3@PF00015_full_PFAM.374.552--1||GB_GCA_016838895.1_protein.faa_JAEKNU010000041.1_13@PF00015_full_PFAM.538.724--1||RS_GCF_000025265.1_protein.faa_NC_013739.1_3390@PF00015_full_PFAM.452.636--1||RS_GCF_000025265.1_protein.faa_NC_013739.1_4210@PF00015_full_PFAM.448.635--2||RS_GCF_000423665.1_protein.faa_NZ_AUIK01000010.1_228@PF00015_full_PFAM.81.234--21||RS_GCF_000423665.1_protein.faa_NZ_AUIK01000027.1_1@PF00015_full_PFAM.379.568--1||RS_GCF_000423665.1_protein.faa_NZ_AUIK01000028.1_2@PF00015_full_PFAM.318.509--2||RS_GCF_000423665.1_protein.faa_NZ_KE384069.1_144@PF00015_full_PFAM.367.541--3||RS_GCF_000424625.1_protein.faa_NZ_AUKG01000003.1_252@PF00015_full_PFAM.502.677--2||RS_GCF_000425945.1_protein.faa_NZ_AUEK01000014.1_79@PF00015_full_PFAM.392.558--37||RS_GCF_003344625.1_protein.faa_NZ_QPKJ02000001.1_1022@PF00015_full_PFAM.389.548--10||RS_GCF_003344625.1_protein.faa_NZ_QPKJ02000001.1_862@PF00015_full_PFAM.361.564--59||RS_GCF_003344625.1_protein.faa_NZ_QPKJ02000001.1_980@PF00015_full_PFAM.395.534--9||RS_GCF_003344625.1_protein.faa_NZ_QPKJ02000002.1_463@PF00015_full_PFAM.386.591--1||RS_GCF_003344625.1_protein.faa_NZ_QPKJ02000002.1_615@PF00015_full_PFAM.396.543--3||RS_GCF_003633755.1_protein.faa_NZ_RBIL01000002.1_1027@PF00015_full_PFAM.361.549--3||RS_GCF_003633755.1_protein.faa_NZ_RBIL01000002.1_1364@PF00015_full_PFAM.376.558--39||RS_GCF_003633755.1_protein.faa_NZ_RBIL01000002.1_390@PF00015_full_PFAM.485.624--2||RS_GCF_003633755.1_protein.faa_NZ_RBIL01000002.1_475@PF00015_full_PFAM.405.553--7||RS_GCF_017916475.1_protein.faa_NZ_JAFMTB010000002.1_531@PF00015_full_PFAM.376.552--1:scovhsp_avg=70.05268292682926:scovhsp_max=98.3:scovhsp_min=50.0:scovhsp_std=13.658167674955783:scovhsp_sum=14360.8:send_avg=156.46341463414635:send_max=203.0:send_min=72.0:send_std=36.14560529858042:send_sum=32075.0:sstart_avg=34.11707317073171:sstart_max=102.0:sstart_min=1.0:sstart_std=27.33517362084746:sstart_sum=6994.0],(((((((((e9a68f93-ab3b-45b3-a722-cc7c99b09fdd_5@MCPsignal.36.203:5e-09[&&NHX:Sample=rhizpot3:Type=capture:capture_class=c__Alphaproteobacteria:capture_domain=d__Bacteria:capture_family=f__Caulobacteraceae:capture_genus=g__Caulobacter:capture_order=o__Caulobacterales:capture_phylum=p__Proteobacteria:capture_species=s__Caulobacter henricii_C:heptad=MCP-44H],((964d2a0b-1305-4534-80d5-87047885b53e_4@MCPsignal.38.160:0.0117273[&&NHX:Sample=rhizpot3:Type=capture:besthit=82.4:bitscore=143.0:capture_class=c__Alphaproteobacteria:capture_domain=d__Bacteria:capture_family=f__Caulobacteraceae:capture_genus=g__Caulobacter:capture_order=o__Caulobacterales:capture_phylum=p__Proteobacteria:capture_species=s__Caulobacter henricii_C:evalue=2.09e-43:gapopen=0.0:heptad=MCP-44H:length=119.0:mismatch=21.0:qcovhsp=97.5:qend=121.0:qstart=3.0:ref_name=RS_GCF_000423665.1_protein.faa_NZ_AUIK01000022.1_64@PF00015_full_PFAM.364.592:scovhsp=52.2:send=148.0:sstart=30.0],dc637977-32f0-4624-b612-b4c9a5063861_2@MCPsignal.34.187:6e-09[&&NHX:Sample=rhizpot3:Type=capture:capture_class=c__Actinomycetia:capture_domain=d__Bacteria:capture_family=f__Cellulomonadaceae:capture_genus=g__Cellulosimicrobium:capture_order=o__Actinomycetales:capture_phylum=p__Actinobacteriota:capture_species=s__Cellulosimicrobium cellulans_A:heptad=MCP-44H])0.424:0.00638658[&&NHX:Sample_counter=rhizpot3--2:Type_counter=capture--2:besthit_avg=82.4:besthit_max=82.4:besthit_min=82.4:besthit_std=0:besthit_sum=82.4:bitscore_avg=143.0:bitscore_max=143.0:bitscore_min=143.0:bitscore_std=0:bitscore_sum=143.0:capture_class_counter=c__Actinomycetia--1||c__Alphaproteobacteria--1:capture_domain_counter=d__Bacteria--2:capture_family_counter=f__Caulobacteraceae--1||f__Cellulomonadaceae--1:capture_genus_counter=g__Caulobacter--1||g__Cellulosimicrobium--1:capture_order_counter=o__Actinomycetales--1||o__Caulobacterales--1:capture_phylum_counter=p__Actinobacteriota--1||p__Proteobacteria--1:capture_species_counter=s__Caulobacter henricii_C--1||s__Cellulosimicrobium cellulans_A--1:evalue_avg=2.09e-43:evalue_max=2.09e-43:evalue_min=2.09e-43:evalue_std=0:evalue_sum=2.09e-43:gapopen_avg=0.0:gapopen_max=0.0:gapopen_min=0.0:gapopen_std=0:gapopen_sum=0.0:gtdb_class_counter=:gtdb_domain_counter=:gtdb_family_counter=:gtdb_genus_counter=:gtdb_order_counter=:gtdb_phylum_counter=:gtdb_species_counter=:heptad_counter=MCP-44H--2:lbd_counter=:length_avg=119.0:length_max=119.0:length_min=119.0:length_std=0:length_sum=119.0:mismatch_avg=21.0:mismatch_max=21.0:mismatch_min=21.0:mismatch_std=0:mismatch_sum=21.0:name=N337896:qcovhsp_avg=97.5:qcovhsp_max=97.5:qcovhsp_min=97.5:qcovhsp_std=0:qcovhsp_sum=97.5:qend_avg=121.0:qend_max=121.0:qend_min=121.0:qend_std=0:qend_sum=121.0:qstart_avg=3.0:qstart_max=3.0:qstart_min=3.0:qstart_std=0:qstart_sum=3.0:ref_name_counter=RS_GCF_000423665.1_protein.faa_NZ_AUIK01000022.1_64@PF00015_full_PFAM.364.592--1:scovhsp_avg=52.2:scovhsp_max=52.2:scovhsp_min=52.2:scovhsp_std=0:scovhsp_sum=52.2:send_avg=148.0:send_max=148.0:send_min=148.0:send_std=0:send_sum=148.0:sstart_avg=30.0:sstart_max=30.0:sstart_min=30.0:sstart_std=0:sstart_sum=30.0],((2732430b-d30e-468b-9cab-470198ca7212_3@MCPsignal.585.753:0.0190338[&&NHX:Sample=rhizpot1:Type=capture:capture_class=c__Alphaproteobacteria:capture_domain=d__Bacteria:capture_family=f__Beijerinckiaceae:capture_genus=g__Methylobacterium:capture_order=o__Rhizobiales:capture_phylum=p__Proteobacteria:capture_species=s__Methylobacterium dankookense:heptad=MCP-44H],0b294b02-722b-46a7-bfc3-ff9283860f93_4@MCPsignal.28.175:5e-09[&&NHX:Sample=rhizpot1:Type=capture:besthit=69.0:bitscore=171.0:capture_class=c__Alphaproteobacteria:capture_domain=d__Bacteria:capture_family=f__Caulobacteraceae:capture_genus=g__Caulobacter:capture_order=o__Caulobacterales:capture_phylum=p__Proteobacteria:capture_species=s__Caulobacter henricii_C:evalue=2.38e-54:gapopen=0.0:heptad=MCP-44H:length=145.0:mismatch=45.0:qcovhsp=98.6:qend=145.0:qstart=1.0:ref_name=RS_GCF_003344625.1_protein.faa_NZ_QPKJ02000001.1_862@PF00015_full_PFAM.361.564:scovhsp=71.4:send=203.0:sstart=59.0])0:5e-09[&&NHX:Sample_counter=rhizpot1--2:Type_counter=capture--2:besthit_avg=69.0:besthit_max=69.0:besthit_min=69.0:besthit_std=0:besthit_sum=69.0:bitscore_avg=171.0:bitscore_max=171.0:bitscore_min=171.0:bitscore_std=0:bitscore_sum=171.0:capture_class_counter=c__Alphaproteobacteria--2:capture_domain_counter=d__Bacteria--2:capture_family_counter=f__Beijerinckiaceae--1||f__Caulobacteraceae--1:capture_genus_counter=g__Caulobacter--1||g__Methylobacterium--1:capture_order_counter=o__Caulobacterales--1||o__Rhizobiales--1:capture_phylum_counter=p__Proteobacteria--2:capture_species_counter=s__Caulobacter henricii_C--1||s__Methylobacterium dankookense--1:evalue_avg=2.38e-54:evalue_max=2.38e-54:evalue_min=2.38e-54:evalue_std=0:evalue_sum=2.38e-54:gapopen_avg=0.0:gapopen_max=0.0:gapopen_min=0.0:gapopen_std=0:gapopen_sum=0.0:gtdb_class_counter=:gtdb_domain_counter=:gtdb_family_counter=:gtdb_genus_counter=:gtdb_order_counter=:gtdb_phylum_counter=:gtdb_species_counter=:heptad_counter=MCP-44H--2:lbd_counter=:length_avg=145.0:length_max=145.0:length_min=145.0:length_std=0:length_sum=145.0:mismatch_avg=45.0:mismatch_max=45.0:mismatch_min=45.0:mismatch_std=0:mismatch_sum=45.0:name=N337899:qcovhsp_avg=98.6:qcovhsp_max=98.6:qcovhsp_min=98.6:qcovhsp_std=0:qcovhsp_sum=98.6:qend_avg=145.0:qend_max=145.0:qend_min=145.0:qend_std=0:qend_sum=145.0:qstart_avg=1.0:qstart_max=1.0:qstart_min=1.0:qstart_std=0:qstart_sum=1.0:ref_name_counter=RS_GCF_003344625.1_protein.faa_NZ_QPKJ02000001.1_862@PF00015_full_PFAM.361.564--1:scovhsp_avg=71.4:scovhsp_max=71.4:scovhsp_min=71.4:scovhsp_std=0:scovhsp_sum=71.4:send_avg=203.0:send_max=203.0:send_min=203.0:send_std=0:send_sum=203.0:sstart_avg=59.0:sstart_max=59.0:sstart_min=59.0:sstart_std=0:sstart_sum=59.0],38de9d31-8615-46a8-a4f1-5ce6d9d0e15e_6@MCPsignal.64.174:0.00711354[&&NHX:Sample=rhizpot1:Type=capture:besthit=64.5:bitscore=118.0:capture_class=c__Actinomycetia:capture_domain=d__Bacteria:capture_family=f__Kineococcaceae:capture_genus=g__Kineococcus:capture_order=o__Actinomycetales:capture_phylum=p__Actinobacteriota:capture_species=s__Kineococcus siccus:evalue=4.27e-34:gapopen=0.0:heptad=MCP-44H:length=107.0:mismatch=38.0:qcovhsp=97.3:qend=108.0:qstart=2.0:ref_name=RS_GCF_003344625.1_protein.faa_NZ_QPKJ02000001.1_862@PF00015_full_PFAM.361.564:scovhsp=52.7:send=203.0:sstart=97.0])0.852:0.00469509[&&NHX:Sample_counter=rhizpot1--3:Type_counter=capture--3:besthit_avg=66.75:besthit_max=69.0:besthit_min=64.5:besthit_std=3.181980515339464:besthit_sum=133.5:bitscore_avg=144.5:bitscore_max=171.0:bitscore_min=118.0:bitscore_std=37.476659402887016:bitscore_sum=289.0:capture_class_counter=c__Actinomycetia--1||c__Alphaproteobacteria--2:capture_domain_counter=d__Bacteria--3:capture_family_counter=f__Beijerinckiaceae--1||f__Caulobacteraceae--1||f__Kineococcaceae--1:capture_genus_counter=g__Caulobacter--1||g__Kineococcus--1||g__Methylobacterium--1:capture_order_counter=o__Actinomycetales--1||o__Caulobacterales--1||o__Rhizobiales--1:capture_phylum_counter=p__Actinobacteriota--1||p__Proteobacteria--2:capture_species_counter=s__Caulobacter henricii_C--1||s__Kineococcus siccus--1||s__Methylobacterium dankookense--1:evalue_avg=2.135e-34:evalue_max=4.27e-34:evalue_min=2.38e-54:evalue_std=3.0193459556665576e-34:evalue_sum=4.27e-34:gapopen_avg=0.0:gapopen_max=0.0:gapopen_min=0.0:gapopen_std=0.0:gapopen_sum=0.0:gtdb_class_counter=:gtdb_domain_counter=:gtdb_family_counter=:gtdb_genus_counter=:gtdb_order_counter=:gtdb_phylum_counter=:gtdb_species_counter=:heptad_counter=MCP-44H--3:lbd_counter=:length_avg=126.0:length_max=145.0:length_min=107.0:length_std=26.870057685088806:length_sum=252.0:mismatch_avg=41.5:mismatch_max=45.0:mismatch_min=38.0:mismatch_std=4.949747468305833:mismatch_sum=83.0:name=N337901:qcovhsp_avg=97.94999999999999:qcovhsp_max=98.6:qcovhsp_min=97.3:qcovhsp_std=0.9192388155425097:qcovhsp_sum=195.89999999999998:qend_avg=126.5:qend_max=145.0:qend_min=108.0:qend_std=26.16295090390226:qend_sum=253.0:qstart_avg=1.5:qstart_max=2.0:qstart_min=1.0:qstart_std=0.7071067811865476:qstart_sum=3.0:ref_name_counter=RS_GCF_003344625.1_protein.faa_NZ_QPKJ02000001.1_862@PF00015_full_PFAM.361.564--2:scovhsp_avg=62.050000000000004:scovhsp_max=71.4:scovhsp_min=52.7:scovhsp_std=13.222896808188441:scovhsp_sum=124.10000000000001:send_avg=203.0:send_max=203.0:send_min=203.0:send_std=0.0:send_sum=406.0:sstart_avg=78.0:sstart_max=97.0:sstart_min=59.0:sstart_std=26.870057685088806:sstart_sum=156.0])0:5e-09[&&NHX:Sample_counter=rhizpot1--3||rhizpot3--2:Type_counter=capture--5:besthit_avg=71.96666666666667:besthit_max=82.4:besthit_min=64.5:besthit_std=9.31146247016726:besthit_sum=215.9:bitscore_avg=144.0:bitscore_max=171.0:bitscore_min=118.0:bitscore_std=26.514147167125703:bitscore_sum=432.0:capture_class_counter=c__Actinomycetia--2||c__Alphaproteobacteria--3:capture_domain_counter=d__Bacteria--5:capture_family_counter=f__Beijerinckiaceae--1||f__Caulobacteraceae--2||f__Cellulomonadaceae--1||f__Kineococcaceae--1:capture_genus_counter=g__Caulobacter--2||g__Cellulosimicrobium--1||g__Kineococcus--1||g__Methylobacterium--1:capture_order_counter=o__Actinomycetales--2||o__Caulobacterales--2||o__Rhizobiales--1:capture_phylum_counter=p__Actinobacteriota--2||p__Proteobacteria--3:capture_species_counter=s__Caulobacter henricii_C--2||s__Cellulosimicrobium cellulans_A--1||s__Kineococcus siccus--1||s__Methylobacterium dankookense--1:evalue_avg=1.42333333403e-34:evalue_max=4.27e-34:evalue_min=2.38e-54:evalue_std=2.4652856488363707e-34:evalue_sum=4.27000000209e-34:gapopen_avg=0.0:gapopen_max=0.0:gapopen_min=0.0:gapopen_std=0.0:gapopen_sum=0.0:gtdb_class_counter=:gtdb_domain_counter=:gtdb_family_counter=:gtdb_genus_counter=:gtdb_order_counter=:gtdb_phylum_counter=:gtdb_species_counter=:heptad_counter=MCP-44H--5:lbd_counter=:length_avg=123.66666666666667:length_max=145.0:length_min=107.0:length_std=19.42506971244462:length_sum=371.0:mismatch_avg=34.666666666666664:mismatch_max=45.0:mismatch_min=21.0:mismatch_std=12.342339054382412:mismatch_sum=104.0:name=N337902:qcovhsp_avg=97.8:qcovhsp_max=98.6:qcovhsp_min=97.3:qcovhsp_std=0.6999999999999977:qcovhsp_sum=293.4:qend_avg=124.66666666666667:qend_max=145.0:qend_min=108.0:qend_std=18.77054430040145:qend_sum=374.0:qstart_avg=2.0:qstart_max=3.0:qstart_min=1.0:qstart_std=1.0:qstart_sum=6.0:ref_name_counter=RS_GCF_000423665.1_protein.faa_NZ_AUIK01000022.1_64@PF00015_full_PFAM.364.592--1||RS_GCF_003344625.1_protein.faa_NZ_QPKJ02000001.1_862@PF00015_full_PFAM.361.564--2:scovhsp_avg=58.76666666666667:scovhsp_max=71.4:scovhsp_min=52.2:scovhsp_std=10.943643512712454:scovhsp_sum=176.3:send_avg=184.66666666666666:send_max=203.0:send_min=148.0:send_std=31.75426480542942:send_sum=554.0:sstart_avg=62.0:sstart_max=97.0:sstart_min=30.0:sstart_std=33.60059523282288:sstart_sum=186.0])0.254:5e-09[&&NHX:Sample_counter=rhizpot1--3||rhizpot3--3:Type_counter=capture--6:besthit_avg=71.96666666666667:besthit_max=82.4:besthit_min=64.5:besthit_std=9.31146247016726:besthit_sum=215.9:bitscore_avg=144.0:bitscore_max=171.0:bitscore_min=118.0:bitscore_std=26.514147167125703:bitscore_sum=432.0:capture_class_counter=c__Actinomycetia--2||c__Alphaproteobacteria--4:capture_domain_counter=d__Bacteria--6:capture_family_counter=f__Beijerinckiaceae--1||f__Caulobacteraceae--3||f__Cellulomonadaceae--1||f__Kineococcaceae--1:capture_genus_counter=g__Caulobacter--3||g__Cellulosimicrobium--1||g__Kineococcus--1||g__Methylobacterium--1:capture_order_counter=o__Actinomycetales--2||o__Caulobacterales--3||o__Rhizobiales--1:capture_phylum_counter=p__Actinobacteriota--2||p__Proteobacteria--4:capture_species_counter=s__Caulobacter henricii_C--3||s__Cellulosimicrobium cellulans_A--1||s__Kineococcus siccus--1||s__Methylobacterium dankookense--1:evalue_avg=1.42333333403e-34:evalue_max=4.27e-34:evalue_min=2.38e-54:evalue_std=2.4652856488363707e-34:evalue_sum=4.27000000209e-34:gapopen_avg=0.0:gapopen_max=0.0:gapopen_min=0.0:gapopen_std=0.0:gapopen_sum=0.0:gtdb_class_counter=:gtdb_domain_counter=:gtdb_family_counter=:gtdb_genus_counter=:gtdb_order_counter=:gtdb_phylum_counter=:gtdb_species_counter=:heptad_counter=MCP-44H--6:lbd_counter=:length_avg=123.66666666666667:length_max=145.0:length_min=107.0:length_std=19.42506971244462:length_sum=371.0:mismatch_avg=34.666666666666664:mismatch_max=45.0:mismatch_min=21.0:mismatch_std=12.342339054382412:mismatch_sum=104.0:name=N337903:qcovhsp_avg=97.8:qcovhsp_max=98.6:qcovhsp_min=97.3:qcovhsp_std=0.6999999999999977:qcovhsp_sum=293.4:qend_avg=124.66666666666667:qend_max=145.0:qend_min=108.0:qend_std=18.77054430040145:qend_sum=374.0:qstart_avg=2.0:qstart_max=3.0:qstart_min=1.0:qstart_std=1.0:qstart_sum=6.0:ref_name_counter=RS_GCF_000423665.1_protein.faa_NZ_AUIK01000022.1_64@PF00015_full_PFAM.364.592--1||RS_GCF_003344625.1_protein.faa_NZ_QPKJ02000001.1_862@PF00015_full_PFAM.361.564--2:scovhsp_avg=58.76666666666667:scovhsp_max=71.4:scovhsp_min=52.2:scovhsp_std=10.943643512712454:scovhsp_sum=176.3:send_avg=184.66666666666666:send_max=203.0:send_min=148.0:send_std=31.75426480542942:send_sum=554.0:sstart_avg=62.0:sstart_max=97.0:sstart_min=30.0:sstart_std=33.60059523282288:sstart_sum=186.0],4eef1c70-8243-401b-b0a1-40ca2d5987c0_5@MCPsignal.129.297:0.0141694[&&NHX:Sample=rhizpot1:Type=capture:capture_class=c__Alphaproteobacteria:capture_domain=d__Bacteria:capture_family=f__Beijerinckiaceae:capture_genus=g__Methylobacterium:capture_order=o__Rhizobiales:capture_phylum=p__Proteobacteria:capture_species=s__Methylobacterium dankookense:heptad=MCP-44H])0.927:0.0140568[&&NHX:Sample_counter=rhizpot1--4||rhizpot3--3:Type_counter=capture--7:besthit_avg=71.96666666666667:besthit_max=82.4:besthit_min=64.5:besthit_std=9.31146247016726:besthit_sum=215.9:bitscore_avg=144.0:bitscore_max=171.0:bitscore_min=118.0:bitscore_std=26.514147167125703:bitscore_sum=432.0:capture_class_counter=c__Actinomycetia--2||c__Alphaproteobacteria--5:capture_domain_counter=d__Bacteria--7:capture_family_counter=f__Beijerinckiaceae--2||f__Caulobacteraceae--3||f__Cellulomonadaceae--1||f__Kineococcaceae--1:capture_genus_counter=g__Caulobacter--3||g__Cellulosimicrobium--1||g__Kineococcus--1||g__Methylobacterium--2:capture_order_counter=o__Actinomycetales--2||o__Caulobacterales--3||o__Rhizobiales--2:capture_phylum_counter=p__Actinobacteriota--2||p__Proteobacteria--5:capture_species_counter=s__Caulobacter henricii_C--3||s__Cellulosimicrobium cellulans_A--1||s__Kineococcus siccus--1||s__Methylobacterium dankookense--2:evalue_avg=1.42333333403e-34:evalue_max=4.27e-34:evalue_min=2.38e-54:evalue_std=2.4652856488363707e-34:evalue_sum=4.27000000209e-34:gapopen_avg=0.0:gapopen_max=0.0:gapopen_min=0.0:gapopen_std=0.0:gapopen_sum=0.0:gtdb_class_counter=:gtdb_domain_counter=:gtdb_family_counter=:gtdb_genus_counter=:gtdb_order_counter=:gtdb_phylum_counter=:gtdb_species_counter=:heptad_counter=MCP-44H--7:lbd_counter=:length_avg=123.66666666666667:length_max=145.0:length_min=107.0:length_std=19.42506971244462:length_sum=371.0:mismatch_avg=34.666666666666664:mismatch_max=45.0:mismatch_min=21.0:mismatch_std=12.342339054382412:mismatch_sum=104.0:name=N337905:qcovhsp_avg=97.8:qcovhsp_max=98.6:qcovhsp_min=97.3:qcovhsp_std=0.6999999999999977:qcovhsp_sum=293.4:qend_avg=124.66666666666667:qend_max=145.0:qend_min=108.0:qend_std=18.77054430040145:qend_sum=374.0:qstart_avg=2.0:qstart_max=3.0:qstart_min=1.0:qstart_std=1.0:qstart_sum=6.0:ref_name_counter=RS_GCF_000423665.1_protein.faa_NZ_AUIK01000022.1_64@PF00015_full_PFAM.364.592--1||RS_GCF_003344625.1_protein.faa_NZ_QPKJ02000001.1_862@PF00015_full_PFAM.361.564--2:scovhsp_avg=58.76666666666667:scovhsp_max=71.4:scovhsp_min=52.2:scovhsp_std=10.943643512712454:scovhsp_sum=176.3:send_avg=184.66666666666666:send_max=203.0:send_min=148.0:send_std=31.75426480542942:send_sum=554.0:sstart_avg=62.0:sstart_max=97.0:sstart_min=30.0:sstart_std=33.60059523282288:sstart_sum=186.0],((ba4f6fe5-8448-46cf-b2a1-b1cd748a5df9_4@MCPsignal.270.365:0.12677[&&NHX:Sample=rhizpot1:Type=capture:besthit=75.0:bitscore=120.0:capture_class=c__Alphaproteobacteria:capture_domain=d__Bacteria:capture_family=f__Beijerinckiaceae:capture_genus=g__Methylobacterium:capture_order=o__Rhizobiales:capture_phylum=p__Proteobacteria:capture_species=s__Methylobacterium dankookense:evalue=7.01e-36:gapopen=2.0:heptad=MCP-44H:length=100.0:mismatch=20.0:qcovhsp=100.0:qend=95.0:qstart=1.0:ref_name=RS_GCF_003344625.1_protein.faa_NZ_QPKJ02000001.1_980@PF00015_full_PFAM.395.534:scovhsp=71.9:send=101.0:sstart=2.0],k127_809552_4@MCPsignal.3.151:0.0362253)0:5e-09[&&NHX:Sample_counter=rhizpot1--1:Type_counter=capture--1:besthit_avg=75.0:besthit_max=75.0:besthit_min=75.0:besthit_std=0:besthit_sum=75.0:bitscore_avg=120.0:bitscore_max=120.0:bitscore_min=120.0:bitscore_std=0:bitscore_sum=120.0:capture_class_counter=c__Alphaproteobacteria--1:capture_domain_counter=d__Bacteria--1:capture_family_counter=f__Beijerinckiaceae--1:capture_genus_counter=g__Methylobacterium--1:capture_order_counter=o__Rhizobiales--1:capture_phylum_counter=p__Proteobacteria--1:capture_species_counter=s__Methylobacterium dankookense--1:evalue_avg=7.01e-36:evalue_max=7.01e-36:evalue_min=7.01e-36:evalue_std=0:evalue_sum=7.01e-36:gapopen_avg=2.0:gapopen_max=2.0:gapopen_min=2.0:gapopen_std=0:gapopen_sum=2.0:gtdb_class_counter=:gtdb_domain_counter=:gtdb_family_counter=:gtdb_genus_counter=:gtdb_order_counter=:gtdb_phylum_counter=:gtdb_species_counter=:heptad_counter=MCP-44H--1:lbd_counter=:length_avg=100.0:length_max=100.0:length_min=100.0:length_std=0:length_sum=100.0:mismatch_avg=20.0:mismatch_max=20.0:mismatch_min=20.0:mismatch_std=0:mismatch_sum=20.0:name=N337908:qcovhsp_avg=100.0:qcovhsp_max=100.0:qcovhsp_min=100.0:qcovhsp_std=0:qcovhsp_sum=100.0:qend_avg=95.0:qend_max=95.0:qend_min=95.0:qend_std=0:qend_sum=95.0:qstart_avg=1.0:qstart_max=1.0:qstart_min=1.0:qstart_std=0:qstart_sum=1.0:ref_name_counter=RS_GCF_003344625.1_protein.faa_NZ_QPKJ02000001.1_980@PF00015_full_PFAM.395.534--1:scovhsp_avg=71.9:scovhsp_max=71.9:scovhsp_min=71.9:scovhsp_std=0:scovhsp_sum=71.9:send_avg=101.0:send_max=101.0:send_min=101.0:send_std=0:send_sum=101.0:sstart_avg=2.0:sstart_max=2.0:sstart_min=2.0:sstart_std=0:sstart_sum=2.0],((5748f179-11ee-4c2a-9b4e-4cf199305cb1_3@MCPsignal.86.227:5e-09[&&NHX:Sample=rhizpot1:Type=capture:besthit=66.9:bitscore=156.0:capture_class=c__Alphaproteobacteria:capture_domain=d__Bacteria:capture_family=f__Beijerinckiaceae:capture_genus=g__Methylobacterium:capture_order=o__Rhizobiales:capture_phylum=p__Proteobacteria:capture_species=s__Methylobacterium dankookense:evalue=1.08e-48:gapopen=0.0:heptad=MCP-44H:length=139.0:mismatch=46.0:qcovhsp=98.6:qend=139.0:qstart=1.0:ref_name=RS_GCF_003344625.1_protein.faa_NZ_QPKJ02000001.1_862@PF00015_full_PFAM.361.564:scovhsp=68.5:send=203.0:sstart=65.0],(de4a20b1-4b39-4e02-b6e0-ed1593928c1f_5@MCPsignal.72.168:0.0387686[&&NHX:Sample=rhizpot3:Type=capture:capture_class=c__Acidobacteriae:capture_domain=d__Bacteria:capture_family=f__UBA7541:capture_genus=g__Acidoferrum:capture_order=o__Acidoferrales:capture_phylum=p__Acidobacteriota:capture_species=s__Acidoferrum sp003223255:heptad=MCP-44H],(716182b1-d407-4a27-aced-253bf310a983_2@MCPsignal.316.418:0.0174157[&&NHX:Sample=rhizpot3:Type=capture:besthit=67.3:bitscore=108.0:capture_class=c__Gammaproteobacteria:capture_domain=d__Bacteria:capture_family=f__Pseudomonadaceae:capture_genus=g__Pseudomonas:capture_order=o__Pseudomonadales:capture_phylum=p__Proteobacteria:capture_species=s__Pseudomonas nitroreducens_A:evalue=6.26e-31:gapopen=0.0:heptad=MCP-44H:length=101.0:mismatch=33.0:qcovhsp=99.0:qend=102.0:qstart=2.0:ref_name=RS_GCF_003633755.1_protein.faa_NZ_RBIL01000002.1_1678@PF00015_full_PFAM.498.673:scovhsp=57.7:send=114.0:sstart=14.0],bb601208-20df-4d3c-b36d-c32991e5510f_2@MCPsignal.95.185:0.0107922[&&NHX:Sample=rhizpot3:Type=capture:capture_class=c__Gammaproteobacteria:capture_domain=d__Bacteria:capture_family=f__Pseudomonadaceae:capture_genus=g__Pseudomonas:capture_order=o__Pseudomonadales:capture_phylum=p__Proteobacteria:capture_species=s__Pseudomonas nitroreducens_A:heptad=MCP-44H])0.324:0.0100149[&&NHX:Sample_counter=rhizpot3--2:Type_counter=capture--2:besthit_avg=67.3:besthit_max=67.3:besthit_min=67.3:besthit_std=0:besthit_sum=67.3:bitscore_avg=108.0:bitscore_max=108.0:bitscore_min=108.0:bitscore_std=0:bitscore_sum=108.0:capture_class_counter=c__Gammaproteobacteria--2:capture_domain_counter=d__Bacteria--2:capture_family_counter=f__Pseudomonadaceae--2:capture_genus_counter=g__Pseudomonas--2:capture_order_counter=o__Pseudomonadales--2:capture_phylum_counter=p__Proteobacteria--2:capture_species_counter=s__Pseudomonas nitroreducens_A--2:evalue_avg=6.26e-31:evalue_max=6.26e-31:evalue_min=6.26e-31:evalue_std=0:evalue_sum=6.26e-31:gapopen_avg=0.0:gapopen_max=0.0:gapopen_min=0.0:gapopen_std=0:gapopen_sum=0.0:gtdb_class_counter=:gtdb_domain_counter=:gtdb_family_counter=:gtdb_genus_counter=:gtdb_order_counter=:gtdb_phylum_counter=:gtdb_species_counter=:heptad_counter=MCP-44H--2:lbd_counter=:length_avg=101.0:length_max=101.0:length_min=101.0:length_std=0:length_sum=101.0:mismatch_avg=33.0:mismatch_max=33.0:mismatch_min=33.0:mismatch_std=0:mismatch_sum=33.0:name=N337913:qcovhsp_avg=99.0:qcovhsp_max=99.0:qcovhsp_min=99.0:qcovhsp_std=0:qcovhsp_sum=99.0:qend_avg=102.0:qend_max=102.0:qend_min=102.0:qend_std=0:qend_sum=102.0:qstart_avg=2.0:qstart_max=2.0:qstart_min=2.0:qstart_std=0:qstart_sum=2.0:ref_name_counter=RS_GCF_003633755.1_protein.faa_NZ_RBIL01000002.1_1678@PF00015_full_PFAM.498.673--1:scovhsp_avg=57.7:scovhsp_max=57.7:scovhsp_min=57.7:scovhsp_std=0:scovhsp_sum=57.7:send_avg=114.0:send_max=114.0:send_min=114.0:send_std=0:send_sum=114.0:sstart_avg=14.0:sstart_max=14.0:sstart_min=14.0:sstart_std=0:sstart_sum=14.0])0.815:0.0350228[&&NHX:Sample_counter=rhizpot3--3:Type_counter=capture--3:besthit_avg=67.3:besthit_max=67.3:besthit_min=67.3:besthit_std=0:besthit_sum=67.3:bitscore_avg=108.0:bitscore_max=108.0:bitscore_min=108.0:bitscore_std=0:bitscore_sum=108.0:capture_class_counter=c__Acidobacteriae--1||c__Gammaproteobacteria--2:capture_domain_counter=d__Bacteria--3:capture_family_counter=f__Pseudomonadaceae--2||f__UBA7541--1:capture_genus_counter=g__Acidoferrum--1||g__Pseudomonas--2:capture_order_counter=o__Acidoferrales--1||o__Pseudomonadales--2:capture_phylum_counter=p__Acidobacteriota--1||p__Proteobacteria--2:capture_species_counter=s__Acidoferrum sp003223255--1||s__Pseudomonas nitroreducens_A--2:evalue_avg=6.26e-31:evalue_max=6.26e-31:evalue_min=6.26e-31:evalue_std=0:evalue_sum=6.26e-31:gapopen_avg=0.0:gapopen_max=0.0:gapopen_min=0.0:gapopen_std=0:gapopen_sum=0.0:gtdb_class_counter=:gtdb_domain_counter=:gtdb_family_counter=:gtdb_genus_counter=:gtdb_order_counter=:gtdb_phylum_counter=:gtdb_species_counter=:heptad_counter=MCP-44H--3:lbd_counter=:length_avg=101.0:length_max=101.0:length_min=101.0:length_std=0:length_sum=101.0:mismatch_avg=33.0:mismatch_max=33.0:mismatch_min=33.0:mismatch_std=0:mismatch_sum=33.0:name=N337914:qcovhsp_avg=99.0:qcovhsp_max=99.0:qcovhsp_min=99.0:qcovhsp_std=0:qcovhsp_sum=99.0:qend_avg=102.0:qend_max=102.0:qend_min=102.0:qend_std=0:qend_sum=102.0:qstart_avg=2.0:qstart_max=2.0:qstart_min=2.0:qstart_std=0:qstart_sum=2.0:ref_name_counter=RS_GCF_003633755.1_protein.faa_NZ_RBIL01000002.1_1678@PF00015_full_PFAM.498.673--1:scovhsp_avg=57.7:scovhsp_max=57.7:scovhsp_min=57.7:scovhsp_std=0:scovhsp_sum=57.7:send_avg=114.0:send_max=114.0:send_min=114.0:send_std=0:send_sum=114.0:sstart_avg=14.0:sstart_max=14.0:sstart_min=14.0:sstart_std=0:sstart_sum=14.0])0:6e-09[&&NHX:Sample_counter=rhizpot1--1||rhizpot3--3:Type_counter=capture--4:besthit_avg=67.1:besthit_max=67.3:besthit_min=66.9:besthit_std=0.282842712474613:besthit_sum=134.2:bitscore_avg=132.0:bitscore_max=156.0:bitscore_min=108.0:bitscore_std=33.94112549695428:bitscore_sum=264.0:capture_class_counter=c__Acidobacteriae--1||c__Alphaproteobacteria--1||c__Gammaproteobacteria--2:capture_domain_counter=d__Bacteria--4:capture_family_counter=f__Beijerinckiaceae--1||f__Pseudomonadaceae--2||f__UBA7541--1:capture_genus_counter=g__Acidoferrum--1||g__Methylobacterium--1||g__Pseudomonas--2:capture_order_counter=o__Acidoferrales--1||o__Pseudomonadales--2||o__Rhizobiales--1:capture_phylum_counter=p__Acidobacteriota--1||p__Proteobacteria--3:capture_species_counter=s__Acidoferrum sp003223255--1||s__Methylobacterium dankookense--1||s__Pseudomonas nitroreducens_A--2:evalue_avg=3.13e-31:evalue_max=6.26e-31:evalue_min=1.08e-48:evalue_std=4.426488450227788e-31:evalue_sum=6.26e-31:gapopen_avg=0.0:gapopen_max=0.0:gapopen_min=0.0:gapopen_std=0.0:gapopen_sum=0.0:gtdb_class_counter=:gtdb_domain_counter=:gtdb_family_counter=:gtdb_genus_counter=:gtdb_order_counter=:gtdb_phylum_counter=:gtdb_species_counter=:heptad_counter=MCP-44H--4:lbd_counter=:length_avg=120.0:length_max=139.0:length_min=101.0:length_std=26.870057685088806:length_sum=240.0:mismatch_avg=39.5:mismatch_max=46.0:mismatch_min=33.0:mismatch_std=9.192388155425117:mismatch_sum=79.0:name=N337915:qcovhsp_avg=98.8:qcovhsp_max=99.0:qcovhsp_min=98.6:qcovhsp_std=0.28284271247462306:qcovhsp_sum=197.6:qend_avg=120.5:qend_max=139.0:qend_min=102.0:qend_std=26.16295090390226:qend_sum=241.0:qstart_avg=1.5:qstart_max=2.0:qstart_min=1.0:qstart_std=0.7071067811865476:qstart_sum=3.0:ref_name_counter=RS_GCF_003344625.1_protein.faa_NZ_QPKJ02000001.1_862@PF00015_full_PFAM.361.564--1||RS_GCF_003633755.1_protein.faa_NZ_RBIL01000002.1_1678@PF00015_full_PFAM.498.673--1:scovhsp_avg=63.1:scovhsp_max=68.5:scovhsp_min=57.7:scovhsp_std=7.6367532368147115:scovhsp_sum=126.2:send_avg=158.5:send_max=203.0:send_min=114.0:send_std=62.932503525602726:send_sum=317.0:sstart_avg=39.5:sstart_max=65.0:sstart_min=14.0:sstart_std=36.062445840513924:sstart_sum=79.0],(0d3698e8-fdc9-413f-b2f7-4dc225f6b866_5@MCPsignal.104.261:5e-09[&&NHX:Sample=rhizpot1:Type=capture:capture_class=c__Halobacteria:capture_domain=d__Archaea:capture_family=f__Haloferacaceae:capture_genus=g__Halorubrum:capture_order=o__Halobacteriales:capture_phylum=p__Halobacteriota:capture_species=s__Halorubrum vacuolatum:heptad=MCP-44H],(aed8a1cf-793c-4621-916c-c35f1815c395_2@MCPsignal.22.126:0.00865535[&&NHX:Sample=rhizpot3:Type=capture:capture_class=c__Alphaproteobacteria:capture_domain=d__Bacteria:capture_family=f__Beijerinckiaceae:capture_genus=g__Methylobacterium:capture_order=o__Rhizobiales:capture_phylum=p__Proteobacteria:capture_species=s__Methylobacterium dankookense:heptad=MCP-44H],d7d325a7-9a70-46d2-8bfb-851db0f3164d_4@MCPsignal.40.166:0.0215378[&&NHX:Sample=rhizpot3:Type=capture:capture_class=c__Acidobacteriae:capture_domain=d__Bacteria:capture_family=f__UBA7541:capture_genus=g__Acidoferrum:capture_order=o__Acidoferrales:capture_phylum=p__Acidobacteriota:capture_species=s__Acidoferrum sp003223255:heptad=MCP-44H])0:5e-09[&&NHX:Sample_counter=rhizpot3--2:Type_counter=capture--2:capture_class_counter=c__Acidobacteriae--1||c__Alphaproteobacteria--1:capture_domain_counter=d__Bacteria--2:capture_family_counter=f__Beijerinckiaceae--1||f__UBA7541--1:capture_genus_counter=g__Acidoferrum--1||g__Methylobacterium--1:capture_order_counter=o__Acidoferrales--1||o__Rhizobiales--1:capture_phylum_counter=p__Acidobacteriota--1||p__Proteobacteria--1:capture_species_counter=s__Acidoferrum sp003223255--1||s__Methylobacterium dankookense--1:gtdb_class_counter=:gtdb_domain_counter=:gtdb_family_counter=:gtdb_genus_counter=:gtdb_order_counter=:gtdb_phylum_counter=:gtdb_species_counter=:heptad_counter=MCP-44H--2:lbd_counter=:name=N337919:ref_name_counter=])0.992:5e-09[&&NHX:Sample_counter=rhizpot1--1||rhizpot3--2:Type_counter=capture--3:capture_class_counter=c__Acidobacteriae--1||c__Alphaproteobacteria--1||c__Halobacteria--1:capture_domain_counter=d__Archaea--1||d__Bacteria--2:capture_family_counter=f__Beijerinckiaceae--1||f__Haloferacaceae--1||f__UBA7541--1:capture_genus_counter=g__Acidoferrum--1||g__Halorubrum--1||g__Methylobacterium--1:capture_order_counter=o__Acidoferrales--1||o__Halobacteriales--1||o__Rhizobiales--1:capture_phylum_counter=p__Acidobacteriota--1||p__Halobacteriota--1||p__Proteobacteria--1:capture_species_counter=s__Acidoferrum sp003223255--1||s__Halorubrum vacuolatum--1||s__Methylobacterium dankookense--1:gtdb_class_counter=:gtdb_domain_counter=:gtdb_family_counter=:gtdb_genus_counter=:gtdb_order_counter=:gtdb_phylum_counter=:gtdb_species_counter=:heptad_counter=MCP-44H--3:lbd_counter=:name=N337920:ref_name_counter=])0:5e-09[&&NHX:Sample_counter=rhizpot1--2||rhizpot3--5:Type_counter=capture--7:besthit_avg=67.1:besthit_max=67.3:besthit_min=66.9:besthit_std=0.282842712474613:besthit_sum=134.2:bitscore_avg=132.0:bitscore_max=156.0:bitscore_min=108.0:bitscore_std=33.94112549695428:bitscore_sum=264.0:capture_class_counter=c__Acidobacteriae--2||c__Alphaproteobacteria--2||c__Gammaproteobacteria--2||c__Halobacteria--1:capture_domain_counter=d__Archaea--1||d__Bacteria--6:capture_family_counter=f__Beijerinckiaceae--2||f__Haloferacaceae--1||f__Pseudomonadaceae--2||f__UBA7541--2:capture_genus_counter=g__Acidoferrum--2||g__Halorubrum--1||g__Methylobacterium--2||g__Pseudomonas--2:capture_order_counter=o__Acidoferrales--2||o__Halobacteriales--1||o__Pseudomonadales--2||o__Rhizobiales--2:capture_phylum_counter=p__Acidobacteriota--2||p__Halobacteriota--1||p__Proteobacteria--4:capture_species_counter=s__Acidoferrum sp003223255--2||s__Halorubrum vacuolatum--1||s__Methylobacterium dankookense--2||s__Pseudomonas nitroreducens_A--2:evalue_avg=3.13e-31:evalue_max=6.26e-31:evalue_min=1.08e-48:evalue_std=4.426488450227788e-31:evalue_sum=6.26e-31:gapopen_avg=0.0:gapopen_max=0.0:gapopen_min=0.0:gapopen_std=0.0:gapopen_sum=0.0:gtdb_class_counter=:gtdb_domain_counter=:gtdb_family_counter=:gtdb_genus_counter=:gtdb_order_counter=:gtdb_phylum_counter=:gtdb_species_counter=:heptad_counter=MCP-44H--7:lbd_counter=:length_avg=120.0:length_max=139.0:length_min=101.0:length_std=26.870057685088806:length_sum=240.0:mismatch_avg=39.5:mismatch_max=46.0:mismatch_min=33.0:mismatch_std=9.192388155425117:mismatch_sum=79.0:name=N337921:qcovhsp_avg=98.8:qcovhsp_max=99.0:qcovhsp_min=98.6:qcovhsp_std=0.28284271247462306:qcovhsp_sum=197.6:qend_avg=120.5:qend_max=139.0:qend_min=102.0:qend_std=26.16295090390226:qend_sum=241.0:qstart_avg=1.5:qstart_max=2.0:qstart_min=1.0:qstart_std=0.7071067811865476:qstart_sum=3.0:ref_name_counter=RS_GCF_003344625.1_protein.faa_NZ_QPKJ02000001.1_862@PF00015_full_PFAM.361.564--1||RS_GCF_003633755.1_protein.faa_NZ_RBIL01000002.1_1678@PF00015_full_PFAM.498.673--1:scovhsp_avg=63.1:scovhsp_max=68.5:scovhsp_min=57.7:scovhsp_std=7.6367532368147115:scovhsp_sum=126.2:send_avg=158.5:send_max=203.0:send_min=114.0:send_std=62.932503525602726:send_sum=317.0:sstart_avg=39.5:sstart_max=65.0:sstart_min=14.0:sstart_std=36.062445840513924:sstart_sum=79.0])0.918:0.0144849[&&NHX:Sample_counter=rhizpot1--3||rhizpot3--5:Type_counter=capture--8:besthit_avg=69.73333333333333:besthit_max=75.0:besthit_min=66.9:besthit_std=4.565449959569519:besthit_sum=209.2:bitscore_avg=128.0:bitscore_max=156.0:bitscore_min=108.0:bitscore_std=24.979991993593593:bitscore_sum=384.0:capture_class_counter=c__Acidobacteriae--2||c__Alphaproteobacteria--3||c__Gammaproteobacteria--2||c__Halobacteria--1:capture_domain_counter=d__Archaea--1||d__Bacteria--7:capture_family_counter=f__Beijerinckiaceae--3||f__Haloferacaceae--1||f__Pseudomonadaceae--2||f__UBA7541--2:capture_genus_counter=g__Acidoferrum--2||g__Halorubrum--1||g__Methylobacterium--3||g__Pseudomonas--2:capture_order_counter=o__Acidoferrales--2||o__Halobacteriales--1||o__Pseudomonadales--2||o__Rhizobiales--3:capture_phylum_counter=p__Acidobacteriota--2||p__Halobacteriota--1||p__Proteobacteria--5:capture_species_counter=s__Acidoferrum sp003223255--2||s__Halorubrum vacuolatum--1||s__Methylobacterium dankookense--3||s__Pseudomonas nitroreducens_A--2:evalue_avg=2.0866900333333333e-31:evalue_max=6.26e-31:evalue_min=1.08e-48:evalue_std=3.6141924491700773e-31:evalue_sum=6.2600701e-31:gapopen_avg=0.6666666666666666:gapopen_max=2.0:gapopen_min=0.0:gapopen_std=1.1547005383792517:gapopen_sum=2.0:gtdb_class_counter=:gtdb_domain_counter=:gtdb_family_counter=:gtdb_genus_counter=:gtdb_order_counter=:gtdb_phylum_counter=:gtdb_species_counter=:heptad_counter=MCP-44H--8:lbd_counter=:length_avg=113.33333333333333:length_max=139.0:length_min=100.0:length_std=22.233608194203057:length_sum=340.0:mismatch_avg=33.0:mismatch_max=46.0:mismatch_min=20.0:mismatch_std=13.0:mismatch_sum=99.0:name=N337922:qcovhsp_avg=99.2:qcovhsp_max=100.0:qcovhsp_min=98.6:qcovhsp_std=0.7211102550928002:qcovhsp_sum=297.6:qend_avg=112.0:qend_max=139.0:qend_min=95.0:qend_std=23.643180835073778:qend_sum=336.0:qstart_avg=1.3333333333333333:qstart_max=2.0:qstart_min=1.0:qstart_std=0.5773502691896257:qstart_sum=4.0:ref_name_counter=RS_GCF_003344625.1_protein.faa_NZ_QPKJ02000001.1_862@PF00015_full_PFAM.361.564--1||RS_GCF_003344625.1_protein.faa_NZ_QPKJ02000001.1_980@PF00015_full_PFAM.395.534--1||RS_GCF_003633755.1_protein.faa_NZ_RBIL01000002.1_1678@PF00015_full_PFAM.498.673--1:scovhsp_avg=66.03333333333335:scovhsp_max=71.9:scovhsp_min=57.7:scovhsp_std=7.414400402819728:scovhsp_sum=198.10000000000002:send_avg=139.33333333333334:send_max=203.0:send_min=101.0:send_std=55.51876559626784:send_sum=418.0:sstart_avg=27.0:sstart_max=65.0:sstart_min=2.0:sstart_std=33.45145736735546:sstart_sum=81.0])0.617:0.00202054[&&NHX:Sample_counter=rhizpot1--7||rhizpot3--8:Type_counter=capture--15:besthit_avg=70.85000000000001:besthit_max=82.4:besthit_min=64.5:besthit_std=6.6719562348684525:besthit_sum=425.1:bitscore_avg=136.0:bitscore_max=171.0:bitscore_min=108.0:bitscore_std=24.649543606322613:bitscore_sum=816.0:capture_class_counter=c__Acidobacteriae--2||c__Actinomycetia--2||c__Alphaproteobacteria--8||c__Gammaproteobacteria--2||c__Halobacteria--1:capture_domain_counter=d__Archaea--1||d__Bacteria--14:capture_family_counter=f__Beijerinckiaceae--5||f__Caulobacteraceae--3||f__Cellulomonadaceae--1||f__Haloferacaceae--1||f__Kineococcaceae--1||f__Pseudomonadaceae--2||f__UBA7541--2:capture_genus_counter=g__Acidoferrum--2||g__Caulobacter--3||g__Cellulosimicrobium--1||g__Halorubrum--1||g__Kineococcus--1||g__Methylobacterium--5||g__Pseudomonas--2:capture_order_counter=o__Acidoferrales--2||o__Actinomycetales--2||o__Caulobacterales--3||o__Halobacteriales--1||o__Pseudomonadales--2||o__Rhizobiales--5:capture_phylum_counter=p__Acidobacteriota--2||p__Actinobacteriota--2||p__Halobacteriota--1||p__Proteobacteria--10:capture_species_counter=s__Acidoferrum sp003223255--2||s__Caulobacter henricii_C--3||s__Cellulosimicrobium cellulans_A--1||s__Halorubrum vacuolatum--1||s__Kineococcus siccus--1||s__Methylobacterium dankookense--5||s__Pseudomonas nitroreducens_A--2:evalue_avg=1.0440566833336816e-31:evalue_max=6.26e-31:evalue_min=2.38e-54:evalue_std=2.555280496921293e-31:evalue_sum=6.26434010000209e-31:gapopen_avg=0.3333333333333333:gapopen_max=2.0:gapopen_min=0.0:gapopen_std=0.816496580927726:gapopen_sum=2.0:gtdb_class_counter=:gtdb_domain_counter=:gtdb_family_counter=:gtdb_genus_counter=:gtdb_order_counter=:gtdb_phylum_counter=:gtdb_species_counter=:heptad_counter=MCP-44H--15:lbd_counter=:length_avg=118.5:length_max=145.0:length_min=100.0:length_std=19.51153504981092:length_sum=711.0:mismatch_avg=33.833333333333336:mismatch_max=46.0:mismatch_min=20.0:mismatch_std=11.373946837693003:mismatch_sum=203.0:name=N337923:qcovhsp_avg=98.5:qcovhsp_max=100.0:qcovhsp_min=97.3:qcovhsp_std=0.995991967839099:qcovhsp_sum=591.0:qend_avg=118.33333333333333:qend_max=145.0:qend_min=95.0:qend_std=20.31419864692345:qend_sum=710.0:qstart_avg=1.6666666666666667:qstart_max=3.0:qstart_min=1.0:qstart_std=0.816496580927726:qstart_sum=10.0:ref_name_counter=RS_GCF_000423665.1_protein.faa_NZ_AUIK01000022.1_64@PF00015_full_PFAM.364.592--1||RS_GCF_003344625.1_protein.faa_NZ_QPKJ02000001.1_862@PF00015_full_PFAM.361.564--3||RS_GCF_003344625.1_protein.faa_NZ_QPKJ02000001.1_980@PF00015_full_PFAM.395.534--1||RS_GCF_003633755.1_protein.faa_NZ_RBIL01000002.1_1678@PF00015_full_PFAM.498.673--1:scovhsp_avg=62.4:scovhsp_max=71.9:scovhsp_min=52.2:scovhsp_std=9.259373628923289:scovhsp_sum=374.4:send_avg=162.0:send_max=203.0:send_min=101.0:send_std=47.463670317412245:send_sum=972.0:sstart_avg=44.5:sstart_max=97.0:sstart_min=2.0:sstart_std=35.59072912992933:sstart_sum=267.0],d1c27223-973d-433e-8f63-0d012061942a_4@MCPsignal.176.324:0.0330767[&&NHX:Sample=rhizpot2:Type=capture:capture_class=c__Desulfovibrionia:capture_domain=d__Bacteria:capture_family=f__Desulfovibrionaceae:capture_genus=g__Aminidesulfovibrio:capture_order=o__Desulfovibrionales:capture_phylum=p__Desulfobacterota_I:capture_species=s__Aminidesulfovibrio sp002382645:heptad=MCP-44H])0.994:0.0634044[&&NHX:Sample_counter=rhizpot1--7||rhizpot2--1||rhizpot3--8:Type_counter=capture--16:besthit_avg=70.85000000000001:besthit_max=82.4:besthit_min=64.5:besthit_std=6.6719562348684525:besthit_sum=425.1:bitscore_avg=136.0:bitscore_max=171.0:bitscore_min=108.0:bitscore_std=24.649543606322613:bitscore_sum=816.0:capture_class_counter=c__Acidobacteriae--2||c__Actinomycetia--2||c__Alphaproteobacteria--8||c__Desulfovibrionia--1||c__Gammaproteobacteria--2||c__Halobacteria--1:capture_domain_counter=d__Archaea--1||d__Bacteria--15:capture_family_counter=f__Beijerinckiaceae--5||f__Caulobacteraceae--3||f__Cellulomonadaceae--1||f__Desulfovibrionaceae--1||f__Haloferacaceae--1||f__Kineococcaceae--1||f__Pseudomonadaceae--2||f__UBA7541--2:capture_genus_counter=g__Acidoferrum--2||g__Aminidesulfovibrio--1||g__Caulobacter--3||g__Cellulosimicrobium--1||g__Halorubrum--1||g__Kineococcus--1||g__Methylobacterium--5||g__Pseudomonas--2:capture_order_counter=o__Acidoferrales--2||o__Actinomycetales--2||o__Caulobacterales--3||o__Desulfovibrionales--1||o__Halobacteriales--1||o__Pseudomonadales--2||o__Rhizobiales--5:capture_phylum_counter=p__Acidobacteriota--2||p__Actinobacteriota--2||p__Desulfobacterota_I--1||p__Halobacteriota--1||p__Proteobacteria--10:capture_species_counter=s__Acidoferrum sp003223255--2||s__Aminidesulfovibrio sp002382645--1||s__Caulobacter henricii_C--3||s__Cellulosimicrobium cellulans_A--1||s__Halorubrum vacuolatum--1||s__Kineococcus siccus--1||s__Methylobacterium dankookense--5||s__Pseudomonas nitroreducens_A--2:evalue_avg=1.0440566833336816e-31:evalue_max=6.26e-31:evalue_min=2.38e-54:evalue_std=2.555280496921293e-31:evalue_sum=6.26434010000209e-31:gapopen_avg=0.3333333333333333:gapopen_max=2.0:gapopen_min=0.0:gapopen_std=0.816496580927726:gapopen_sum=2.0:gtdb_class_counter=:gtdb_domain_counter=:gtdb_family_counter=:gtdb_genus_counter=:gtdb_order_counter=:gtdb_phylum_counter=:gtdb_species_counter=:heptad_counter=MCP-44H--16:lbd_counter=:length_avg=118.5:length_max=145.0:length_min=100.0:length_std=19.51153504981092:length_sum=711.0:mismatch_avg=33.833333333333336:mismatch_max=46.0:mismatch_min=20.0:mismatch_std=11.373946837693003:mismatch_sum=203.0:name=N337925:qcovhsp_avg=98.5:qcovhsp_max=100.0:qcovhsp_min=97.3:qcovhsp_std=0.995991967839099:qcovhsp_sum=591.0:qend_avg=118.33333333333333:qend_max=145.0:qend_min=95.0:qend_std=20.31419864692345:qend_sum=710.0:qstart_avg=1.6666666666666667:qstart_max=3.0:qstart_min=1.0:qstart_std=0.816496580927726:qstart_sum=10.0:ref_name_counter=RS_GCF_000423665.1_protein.faa_NZ_AUIK01000022.1_64@PF00015_full_PFAM.364.592--1||RS_GCF_003344625.1_protein.faa_NZ_QPKJ02000001.1_862@PF00015_full_PFAM.361.564--3||RS_GCF_003344625.1_protein.faa_NZ_QPKJ02000001.1_980@PF00015_full_PFAM.395.534--1||RS_GCF_003633755.1_protein.faa_NZ_RBIL01000002.1_1678@PF00015_full_PFAM.498.673--1:scovhsp_avg=62.4:scovhsp_max=71.9:scovhsp_min=52.2:scovhsp_std=9.259373628923289:scovhsp_sum=374.4:send_avg=162.0:send_max=203.0:send_min=101.0:send_std=47.463670317412245:send_sum=972.0:sstart_avg=44.5:sstart_max=97.0:sstart_min=2.0:sstart_std=35.59072912992933:sstart_sum=267.0],(((((10710dac-e8dd-4c6f-a655-95cf4471baf8_6@MCPsignal.209.305:0.0107506[&&NHX:Sample=rhizpot3:Type=capture:capture_class=c__Gammaproteobacteria:capture_domain=d__Bacteria:capture_family=f__Burkholderiaceae:capture_genus=g__Aquabacterium:capture_order=o__Burkholderiales:capture_phylum=p__Proteobacteria:capture_species=s__Aquabacterium sp004322345:heptad=MCP-44H],(((dbff7982-e783-4518-bc01-44b8ad5d802b_1@MCPsignal.435.482:5e-09[&&NHX:Sample=rhizpot3:Type=capture:capture_class=c__Clostridia:capture_domain=d__Bacteria:capture_family=f__Lachnospiraceae:capture_genus=g__COE1:capture_order=o__Lachnospirales:capture_phylum=p__Firmicutes_A:capture_species=s__COE1 sp910585765:heptad=MCP-24H],(6187f86e-1c36-4d19-a90c-809109db9a3f_5@MCPsignal.127.309:0.0618091[&&NHX:Sample=rhizpot3:Type=capture:capture_class=c__Gammaproteobacteria:capture_domain=d__Bacteria:capture_family=f__Pseudomonadaceae:capture_genus=g__Pseudomonas_F:capture_order=o__Pseudomonadales:capture_phylum=p__Proteobacteria:capture_species=s__Pseudomonas_F resinovorans:heptad=MCP-44H],3010a3c5-6323-4762-af94-4c82abf7e118_3@MCPsignal.227.328:5e-09[&&NHX:Sample=rhizpot3:Type=capture:capture_class=c__Thermoleophilia:capture_domain=d__Bacteria:capture_family=f__Solirubrobacteraceae:capture_genus=g__Patulibacter:capture_order=o__Solirubrobacterales:capture_phylum=p__Actinobacteriota:capture_species=s__Patulibacter americanus:heptad=MCP-44H])0:5e-09[&&NHX:Sample_counter=rhizpot3--2:Type_counter=capture--2:capture_class_counter=c__Gammaproteobacteria--1||c__Thermoleophilia--1:capture_domain_counter=d__Bacteria--2:capture_family_counter=f__Pseudomonadaceae--1||f__Solirubrobacteraceae--1:capture_genus_counter=g__Patulibacter--1||g__Pseudomonas_F--1:capture_order_counter=o__Pseudomonadales--1||o__Solirubrobacterales--1:capture_phylum_counter=p__Actinobacteriota--1||p__Proteobacteria--1:capture_species_counter=s__Patulibacter americanus--1||s__Pseudomonas_F resinovorans--1:gtdb_class_counter=:gtdb_domain_counter=:gtdb_family_counter=:gtdb_genus_counter=:gtdb_order_counter=:gtdb_phylum_counter=:gtdb_species_counter=:heptad_counter=MCP-44H--2:lbd_counter=:name=N337930:ref_name_counter=])0.035:0.0164356[&&NHX:Sample_counter=rhizpot3--3:Type_counter=capture--3:capture_class_counter=c__Clostridia--1||c__Gammaproteobacteria--1||c__Thermoleophilia--1:capture_domain_counter=d__Bacteria--3:capture_family_counter=f__Lachnospiraceae--1||f__Pseudomonadaceae--1||f__Solirubrobacteraceae--1:capture_genus_counter=g__COE1--1||g__Patulibacter--1||g__Pseudomonas_F--1:capture_order_counter=o__Lachnospirales--1||o__Pseudomonadales--1||o__Solirubrobacterales--1:capture_phylum_counter=p__Actinobacteriota--1||p__Firmicutes_A--1||p__Proteobacteria--1:capture_species_counter=s__COE1 sp910585765--1||s__Patulibacter americanus--1||s__Pseudomonas_F resinovorans--1:gtdb_class_counter=:gtdb_domain_counter=:gtdb_family_counter=:gtdb_genus_counter=:gtdb_order_counter=:gtdb_phylum_counter=:gtdb_species_counter=:heptad_counter=MCP-24H--1||MCP-44H--2:lbd_counter=:name=N337931:ref_name_counter=],((a3ec2318-1f20-413d-a41f-9dbe6860b615_6@MCPsignal.22.165:0.0266255[&&NHX:Sample=rhizpot1:Type=capture:besthit=71.6:bitscore=174.0:capture_class=c__Holophagae:capture_domain=d__Bacteria:capture_family=f__Holophagaceae:capture_genus=g__Holophaga:capture_order=o__Holophagales:capture_phylum=p__Acidobacteriota:capture_species=s__Holophaga sp002319925:evalue=8.78e-56:gapopen=0.0:heptad=MCP-44H:length=141.0:mismatch=40.0:qcovhsp=98.6:qend=141.0:qstart=1.0:ref_name=RS_GCF_003344625.1_protein.faa_NZ_QPKJ02000001.1_862@PF00015_full_PFAM.361.564:scovhsp=69.5:send=203.0:sstart=63.0],f4fa227b-19b5-4fbf-8141-164772619464_2@MCPsignal.67.203:5e-09[&&NHX:Sample=rhizpot2:Type=capture:besthit=74.1:bitscore=171.0:capture_class=c__Holophagae:capture_domain=d__Bacteria:capture_family=f__Holophagaceae:capture_genus=g__Holophaga:capture_order=o__Holophagales:capture_phylum=p__Acidobacteriota:capture_species=s__Holophaga sp002319925:evalue=8.12e-55:gapopen=0.0:heptad=MCP-44H:length=135.0:mismatch=35.0:qcovhsp=99.3:qend=136.0:qstart=2.0:ref_name=RS_GCF_003633755.1_protein.faa_NZ_RBIL01000002.1_1364@PF00015_full_PFAM.376.558:scovhsp=74.2:send=175.0:sstart=41.0])0.937:0.0322519[&&NHX:Sample_counter=rhizpot1--1||rhizpot2--1:Type_counter=capture--2:besthit_avg=72.85:besthit_max=74.1:besthit_min=71.6:besthit_std=1.7677669529663689:besthit_sum=145.7:bitscore_avg=172.5:bitscore_max=174.0:bitscore_min=171.0:bitscore_std=2.1213203435596424:bitscore_sum=345.0:capture_class_counter=c__Holophagae--2:capture_domain_counter=d__Bacteria--2:capture_family_counter=f__Holophagaceae--2:capture_genus_counter=g__Holophaga--2:capture_order_counter=o__Holophagales--2:capture_phylum_counter=p__Acidobacteriota--2:capture_species_counter=s__Holophaga sp002319925--2:evalue_avg=4.4990000000000005e-55:evalue_max=8.12e-55:evalue_min=8.78e-56:evalue_std=5.120867309352977e-55:evalue_sum=8.998000000000001e-55:gapopen_avg=0.0:gapopen_max=0.0:gapopen_min=0.0:gapopen_std=0.0:gapopen_sum=0.0:gtdb_class_counter=:gtdb_domain_counter=:gtdb_family_counter=:gtdb_genus_counter=:gtdb_order_counter=:gtdb_phylum_counter=:gtdb_species_counter=:heptad_counter=MCP-44H--2:lbd_counter=:length_avg=138.0:length_max=141.0:length_min=135.0:length_std=4.242640687119285:length_sum=276.0:mismatch_avg=37.5:mismatch_max=40.0:mismatch_min=35.0:mismatch_std=3.5355339059327378:mismatch_sum=75.0:name=N337934:qcovhsp_avg=98.94999999999999:qcovhsp_max=99.3:qcovhsp_min=98.6:qcovhsp_std=0.4949747468305853:qcovhsp_sum=197.89999999999998:qend_avg=138.5:qend_max=141.0:qend_min=136.0:qend_std=3.5355339059327378:qend_sum=277.0:qstart_avg=1.5:qstart_max=2.0:qstart_min=1.0:qstart_std=0.7071067811865476:qstart_sum=3.0:ref_name_counter=RS_GCF_003344625.1_protein.faa_NZ_QPKJ02000001.1_862@PF00015_full_PFAM.361.564--1||RS_GCF_003633755.1_protein.faa_NZ_RBIL01000002.1_1364@PF00015_full_PFAM.376.558--1:scovhsp_avg=71.85:scovhsp_max=74.2:scovhsp_min=69.5:scovhsp_std=3.3234018715767752:scovhsp_sum=143.7:send_avg=189.0:send_max=203.0:send_min=175.0:send_std=19.79898987322333:send_sum=378.0:sstart_avg=52.0:sstart_max=63.0:sstart_min=41.0:sstart_std=15.556349186104045:sstart_sum=104.0],(1442cff1-2b65-4205-a4bc-b46f3ba1118f_3@MCPsignal.125.280:5e-09[&&NHX:Sample=rhizpot1:Type=capture:besthit=58.8:bitscore=147.0:capture_class=c__Gammaproteobacteria:capture_domain=d__Bacteria:capture_family=f__Rhodocyclaceae:capture_genus=g__Azonexus:capture_order=o__Burkholderiales:capture_phylum=p__Proteobacteria:capture_species=s__Azonexus sp002470165:evalue=7.84e-45:gapopen=0.0:heptad=MCP-44H:length=153.0:mismatch=63.0:qcovhsp=98.7:qend=153.0:qstart=1.0:ref_name=RS_GCF_003344625.1_protein.faa_NZ_QPKJ02000001.1_862@PF00015_full_PFAM.361.564:scovhsp=75.4:send=203.0:sstart=51.0],b86f3a0a-938f-4549-ac65-e744df089a4a_1@MCPsignal.279.385:5e-09[&&NHX:Sample=rhizpot2:Type=capture:besthit=75.2:bitscore=136.0:capture_class=c__Gammaproteobacteria:capture_domain=d__Bacteria:capture_family=f__Rhodocyclaceae:capture_genus=g__Azonexus:capture_order=o__Burkholderiales:capture_phylum=p__Proteobacteria:capture_species=s__Azonexus sp002470165:evalue=1.13e-41:gapopen=0.0:heptad=MCP-44H:length=105.0:mismatch=26.0:qcovhsp=99.1:qend=105.0:qstart=1.0:ref_name=RS_GCF_003633755.1_protein.faa_NZ_RBIL01000002.1_1364@PF00015_full_PFAM.376.558:scovhsp=57.7:send=131.0:sstart=27.0])0.888:0.0283015[&&NHX:Sample_counter=rhizpot1--1||rhizpot2--1:Type_counter=capture--2:besthit_avg=67.0:besthit_max=75.2:besthit_min=58.8:besthit_std=11.596551211459383:besthit_sum=134.0:bitscore_avg=141.5:bitscore_max=147.0:bitscore_min=136.0:bitscore_std=7.7781745930520225:bitscore_sum=283.0:capture_class_counter=c__Gammaproteobacteria--2:capture_domain_counter=d__Bacteria--2:capture_family_counter=f__Rhodocyclaceae--2:capture_genus_counter=g__Azonexus--2:capture_order_counter=o__Burkholderiales--2:capture_phylum_counter=p__Proteobacteria--2:capture_species_counter=s__Azonexus sp002470165--2:evalue_avg=5.65392e-42:evalue_max=1.13e-41:evalue_min=7.84e-45:evalue_std=7.984762910243485e-42:evalue_sum=1.130784e-41:gapopen_avg=0.0:gapopen_max=0.0:gapopen_min=0.0:gapopen_std=0.0:gapopen_sum=0.0:gtdb_class_counter=:gtdb_domain_counter=:gtdb_family_counter=:gtdb_genus_counter=:gtdb_order_counter=:gtdb_phylum_counter=:gtdb_species_counter=:heptad_counter=MCP-44H--2:lbd_counter=:length_avg=129.0:length_max=153.0:length_min=105.0:length_std=33.94112549695428:length_sum=258.0:mismatch_avg=44.5:mismatch_max=63.0:mismatch_min=26.0:mismatch_std=26.16295090390226:mismatch_sum=89.0:name=N337937:qcovhsp_avg=98.9:qcovhsp_max=99.1:qcovhsp_min=98.7:qcovhsp_std=0.282842712474613:qcovhsp_sum=197.8:qend_avg=129.0:qend_max=153.0:qend_min=105.0:qend_std=33.94112549695428:qend_sum=258.0:qstart_avg=1.0:qstart_max=1.0:qstart_min=1.0:qstart_std=0.0:qstart_sum=2.0:ref_name_counter=RS_GCF_003344625.1_protein.faa_NZ_QPKJ02000001.1_862@PF00015_full_PFAM.361.564--1||RS_GCF_003633755.1_protein.faa_NZ_RBIL01000002.1_1364@PF00015_full_PFAM.376.558--1:scovhsp_avg=66.55000000000001:scovhsp_max=75.4:scovhsp_min=57.7:scovhsp_std=12.515790027001893:scovhsp_sum=133.10000000000002:send_avg=167.0:send_max=203.0:send_min=131.0:send_std=50.91168824543142:send_sum=334.0:sstart_avg=39.0:sstart_max=51.0:sstart_min=27.0:sstart_std=16.97056274847714:sstart_sum=78.0])0.09:0.00998497[&&NHX:Sample_counter=rhizpot1--2||rhizpot2--2:Type_counter=capture--4:besthit_avg=69.925:besthit_max=75.2:besthit_min=58.8:besthit_std=7.5680798973936145:besthit_sum=279.7:bitscore_avg=157.0:bitscore_max=174.0:bitscore_min=136.0:bitscore_std=18.49324200890693:bitscore_sum=628.0:capture_class_counter=c__Gammaproteobacteria--2||c__Holophagae--2:capture_domain_counter=d__Bacteria--4:capture_family_counter=f__Holophagaceae--2||f__Rhodocyclaceae--2:capture_genus_counter=g__Azonexus--2||g__Holophaga--2:capture_order_counter=o__Burkholderiales--2||o__Holophagales--2:capture_phylum_counter=p__Acidobacteriota--2||p__Proteobacteria--2:capture_species_counter=s__Azonexus sp002470165--2||s__Holophaga sp002319925--2:evalue_avg=2.826960000000225e-42:evalue_max=1.13e-41:evalue_min=8.78e-56:evalue_std=5.6486945423756963e-42:evalue_sum=1.13078400000009e-41:gapopen_avg=0.0:gapopen_max=0.0:gapopen_min=0.0:gapopen_std=0.0:gapopen_sum=0.0:gtdb_class_counter=:gtdb_domain_counter=:gtdb_family_counter=:gtdb_genus_counter=:gtdb_order_counter=:gtdb_phylum_counter=:gtdb_species_counter=:heptad_counter=MCP-44H--4:lbd_counter=:length_avg=133.5:length_max=153.0:length_min=105.0:length_std=20.42057785666214:length_sum=534.0:mismatch_avg=41.0:mismatch_max=63.0:mismatch_min=26.0:mismatch_std=15.769168230019828:mismatch_sum=164.0:name=N337938:qcovhsp_avg=98.92500000000001:qcovhsp_max=99.3:qcovhsp_min=98.6:qcovhsp_std=0.3304037933599826:qcovhsp_sum=395.70000000000005:qend_avg=133.75:qend_max=153.0:qend_min=105.0:qend_std=20.45116133621756:qend_sum=535.0:qstart_avg=1.25:qstart_max=2.0:qstart_min=1.0:qstart_std=0.5:qstart_sum=5.0:ref_name_counter=RS_GCF_003344625.1_protein.faa_NZ_QPKJ02000001.1_862@PF00015_full_PFAM.361.564--2||RS_GCF_003633755.1_protein.faa_NZ_RBIL01000002.1_1364@PF00015_full_PFAM.376.558--2:scovhsp_avg=69.2:scovhsp_max=75.4:scovhsp_min=57.7:scovhsp_std=8.078366171448284:scovhsp_sum=276.8:send_avg=178.0:send_max=203.0:send_min=131.0:send_std=34.0:send_sum=712.0:sstart_avg=45.5:sstart_max=63.0:sstart_min=27.0:sstart_std=15.264337522473747:sstart_sum=182.0])0.766:0.00585954[&&NHX:Sample_counter=rhizpot1--2||rhizpot2--2||rhizpot3--3:Type_counter=capture--7:besthit_avg=69.92499999999998:besthit_max=75.2:besthit_min=58.8:besthit_std=7.5680798973936145:besthit_sum=279.69999999999993:bitscore_avg=157.0:bitscore_max=174.0:bitscore_min=136.0:bitscore_std=18.49324200890693:bitscore_sum=628.0:capture_class_counter=c__Clostridia--1||c__Gammaproteobacteria--3||c__Holophagae--2||c__Thermoleophilia--1:capture_domain_counter=d__Bacteria--7:capture_family_counter=f__Holophagaceae--2||f__Lachnospiraceae--1||f__Pseudomonadaceae--1||f__Rhodocyclaceae--2||f__Solirubrobacteraceae--1:capture_genus_counter=g__Azonexus--2||g__COE1--1||g__Holophaga--2||g__Patulibacter--1||g__Pseudomonas_F--1:capture_order_counter=o__Burkholderiales--2||o__Holophagales--2||o__Lachnospirales--1||o__Pseudomonadales--1||o__Solirubrobacterales--1:capture_phylum_counter=p__Acidobacteriota--2||p__Actinobacteriota--1||p__Firmicutes_A--1||p__Proteobacteria--3:capture_species_counter=s__Azonexus sp002470165--2||s__COE1 sp910585765--1||s__Holophaga sp002319925--2||s__Patulibacter americanus--1||s__Pseudomonas_F resinovorans--1:evalue_avg=2.826960000000225e-42:evalue_max=1.13e-41:evalue_min=8.78e-56:evalue_std=5.648694542375696e-42:evalue_sum=1.13078400000009e-41:gapopen_avg=0.0:gapopen_max=0.0:gapopen_min=0.0:gapopen_std=0.0:gapopen_sum=0.0:gtdb_class_counter=:gtdb_domain_counter=:gtdb_family_counter=:gtdb_genus_counter=:gtdb_order_counter=:gtdb_phylum_counter=:gtdb_species_counter=:heptad_counter=MCP-24H--1||MCP-44H--6:lbd_counter=:length_avg=133.5:length_max=153.0:length_min=105.0:length_std=20.42057785666214:length_sum=534.0:mismatch_avg=41.0:mismatch_max=63.0:mismatch_min=26.0:mismatch_std=15.769168230019828:mismatch_sum=164.0:name=N337939:qcovhsp_avg=98.92500000000001:qcovhsp_max=99.3:qcovhsp_min=98.6:qcovhsp_std=0.3304037933599826:qcovhsp_sum=395.70000000000005:qend_avg=133.75:qend_max=153.0:qend_min=105.0:qend_std=20.45116133621756:qend_sum=535.0:qstart_avg=1.25:qstart_max=2.0:qstart_min=1.0:qstart_std=0.5:qstart_sum=5.0:ref_name_counter=RS_GCF_003344625.1_protein.faa_NZ_QPKJ02000001.1_862@PF00015_full_PFAM.361.564--2||RS_GCF_003633755.1_protein.faa_NZ_RBIL01000002.1_1364@PF00015_full_PFAM.376.558--2:scovhsp_avg=69.2:scovhsp_max=75.4:scovhsp_min=57.7:scovhsp_std=8.078366171448284:scovhsp_sum=276.8:send_avg=178.0:send_max=203.0:send_min=131.0:send_std=34.0:send_sum=712.0:sstart_avg=45.5:sstart_max=63.0:sstart_min=27.0:sstart_std=15.264337522473747:sstart_sum=182.0],65d74f05-a7c2-420a-835a-502a57636ff5_4@MCPsignal.248.377:0.0209145[&&NHX:Sample=rhizpot3:Type=capture:besthit=72.1:bitscore=144.0:capture_class=c__Gammaproteobacteria:capture_domain=d__Bacteria:capture_family=f__Pseudomonadaceae:capture_genus=g__Pseudomonas_F:capture_order=o__Pseudomonadales:capture_phylum=p__Proteobacteria:capture_species=s__Pseudomonas_F resinovorans:evalue=1.36e-43:gapopen=0.0:heptad=MCP-44H:length=129.0:mismatch=36.0:qcovhsp=100.0:qend=129.0:qstart=1.0:ref_name=RS_GCF_000423665.1_protein.faa_NZ_AUIK01000022.1_64@PF00015_full_PFAM.364.592:scovhsp=56.6:send=140.0:sstart=12.0])0.766:0.00712746[&&NHX:Sample_counter=rhizpot1--2||rhizpot2--2||rhizpot3--4:Type_counter=capture--8:besthit_avg=70.35999999999999:besthit_max=75.2:besthit_min=58.8:besthit_std=6.625933896440562:besthit_sum=351.79999999999995:bitscore_avg=154.4:bitscore_max=174.0:bitscore_min=136.0:bitscore_std=17.03819239238717:bitscore_sum=772.0:capture_class_counter=c__Clostridia--1||c__Gammaproteobacteria--4||c__Holophagae--2||c__Thermoleophilia--1:capture_domain_counter=d__Bacteria--8:capture_family_counter=f__Holophagaceae--2||f__Lachnospiraceae--1||f__Pseudomonadaceae--2||f__Rhodocyclaceae--2||f__Solirubrobacteraceae--1:capture_genus_counter=g__Azonexus--2||g__COE1--1||g__Holophaga--2||g__Patulibacter--1||g__Pseudomonas_F--2:capture_order_counter=o__Burkholderiales--2||o__Holophagales--2||o__Lachnospirales--1||o__Pseudomonadales--2||o__Solirubrobacterales--1:capture_phylum_counter=p__Acidobacteriota--2||p__Actinobacteriota--1||p__Firmicutes_A--1||p__Proteobacteria--4:capture_species_counter=s__Azonexus sp002470165--2||s__COE1 sp910585765--1||s__Holophaga sp002319925--2||s__Patulibacter americanus--1||s__Pseudomonas_F resinovorans--2:evalue_avg=2.2887680000001802e-42:evalue_max=1.13e-41:evalue_min=8.78e-56:evalue_std=5.037763955280058e-42:evalue_sum=1.1443840000000901e-41:gapopen_avg=0.0:gapopen_max=0.0:gapopen_min=0.0:gapopen_std=0.0:gapopen_sum=0.0:gtdb_class_counter=:gtdb_domain_counter=:gtdb_family_counter=:gtdb_genus_counter=:gtdb_order_counter=:gtdb_phylum_counter=:gtdb_species_counter=:heptad_counter=MCP-24H--1||MCP-44H--7:lbd_counter=:length_avg=132.6:length_max=153.0:length_min=105.0:length_std=17.798876369029593:length_sum=663.0:mismatch_avg=40.0:mismatch_max=63.0:mismatch_min=26.0:mismatch_std=13.838352503098047:mismatch_sum=200.0:name=N337941:qcovhsp_avg=99.14000000000001:qcovhsp_max=100.0:qcovhsp_min=98.6:qcovhsp_std=0.5594640292279753:qcovhsp_sum=495.70000000000005:qend_avg=132.8:qend_max=153.0:qend_min=105.0:qend_std=17.838161340227867:qend_sum=664.0:qstart_avg=1.2:qstart_max=2.0:qstart_min=1.0:qstart_std=0.44721359549995804:qstart_sum=6.0:ref_name_counter=RS_GCF_000423665.1_protein.faa_NZ_AUIK01000022.1_64@PF00015_full_PFAM.364.592--1||RS_GCF_003344625.1_protein.faa_NZ_QPKJ02000001.1_862@PF00015_full_PFAM.361.564--2||RS_GCF_003633755.1_protein.faa_NZ_RBIL01000002.1_1364@PF00015_full_PFAM.376.558--2:scovhsp_avg=66.68:scovhsp_max=75.4:scovhsp_min=56.6:scovhsp_std=8.983150894869796:scovhsp_sum=333.40000000000003:send_avg=170.4:send_max=203.0:send_min=131.0:send_std=33.99705869630489:send_sum=852.0:sstart_avg=38.8:sstart_max=63.0:sstart_min=12.0:sstart_std=19.979989989987484:sstart_sum=194.0])0:5e-09[&&NHX:Sample_counter=rhizpot1--2||rhizpot2--2||rhizpot3--5:Type_counter=capture--9:besthit_avg=70.35999999999999:besthit_max=75.2:besthit_min=58.8:besthit_std=6.625933896440562:besthit_sum=351.79999999999995:bitscore_avg=154.4:bitscore_max=174.0:bitscore_min=136.0:bitscore_std=17.03819239238717:bitscore_sum=772.0:capture_class_counter=c__Clostridia--1||c__Gammaproteobacteria--5||c__Holophagae--2||c__Thermoleophilia--1:capture_domain_counter=d__Bacteria--9:capture_family_counter=f__Burkholderiaceae--1||f__Holophagaceae--2||f__Lachnospiraceae--1||f__Pseudomonadaceae--2||f__Rhodocyclaceae--2||f__Solirubrobacteraceae--1:capture_genus_counter=g__Aquabacterium--1||g__Azonexus--2||g__COE1--1||g__Holophaga--2||g__Patulibacter--1||g__Pseudomonas_F--2:capture_order_counter=o__Burkholderiales--3||o__Holophagales--2||o__Lachnospirales--1||o__Pseudomonadales--2||o__Solirubrobacterales--1:capture_phylum_counter=p__Acidobacteriota--2||p__Actinobacteriota--1||p__Firmicutes_A--1||p__Proteobacteria--5:capture_species_counter=s__Aquabacterium sp004322345--1||s__Azonexus sp002470165--2||s__COE1 sp910585765--1||s__Holophaga sp002319925--2||s__Patulibacter americanus--1||s__Pseudomonas_F resinovorans--2:evalue_avg=2.2887680000001802e-42:evalue_max=1.13e-41:evalue_min=8.78e-56:evalue_std=5.037763955280058e-42:evalue_sum=1.1443840000000901e-41:gapopen_avg=0.0:gapopen_max=0.0:gapopen_min=0.0:gapopen_std=0.0:gapopen_sum=0.0:gtdb_class_counter=:gtdb_domain_counter=:gtdb_family_counter=:gtdb_genus_counter=:gtdb_order_counter=:gtdb_phylum_counter=:gtdb_species_counter=:heptad_counter=MCP-24H--1||MCP-44H--8:lbd_counter=:length_avg=132.6:length_max=153.0:length_min=105.0:length_std=17.798876369029593:length_sum=663.0:mismatch_avg=40.0:mismatch_max=63.0:mismatch_min=26.0:mismatch_std=13.838352503098047:mismatch_sum=200.0:name=N337942:qcovhsp_avg=99.14000000000001:qcovhsp_max=100.0:qcovhsp_min=98.6:qcovhsp_std=0.5594640292279753:qcovhsp_sum=495.70000000000005:qend_avg=132.8:qend_max=153.0:qend_min=105.0:qend_std=17.838161340227867:qend_sum=664.0:qstart_avg=1.2:qstart_max=2.0:qstart_min=1.0:qstart_std=0.44721359549995804:qstart_sum=6.0:ref_name_counter=RS_GCF_000423665.1_protein.faa_NZ_AUIK01000022.1_64@PF00015_full_PFAM.364.592--1||RS_GCF_003344625.1_protein.faa_NZ_QPKJ02000001.1_862@PF00015_full_PFAM.361.564--2||RS_GCF_003633755.1_protein.faa_NZ_RBIL01000002.1_1364@PF00015_full_PFAM.376.558--2:scovhsp_avg=66.68:scovhsp_max=75.4:scovhsp_min=56.6:scovhsp_std=8.983150894869796:scovhsp_sum=333.40000000000003:send_avg=170.4:send_max=203.0:send_min=131.0:send_std=33.99705869630489:send_sum=852.0:sstart_avg=38.8:sstart_max=63.0:sstart_min=12.0:sstart_std=19.979989989987484:sstart_sum=194.0],((b0cccf81-9bd0-48fb-aa3a-1d8b064d5416_3@MCPsignal.11.135:0.0422817[&&NHX:Sample=rhizpot1:Type=capture:capture_class=c__Rhodothermia:capture_domain=d__Bacteria:capture_family=f__Salinibacteraceae:capture_genus=g__Salinibacter:capture_order=o__Rhodothermales:capture_phylum=p__Bacteroidota:capture_species=s__Salinibacter ruber:heptad=MCP-44H],324babc3-76c7-4f1d-9ad0-19175551b3e4_6@MCPsignal.244.362:5e-09[&&NHX:Sample=rhizpot3:Type=capture:capture_class=c__Myxococcia:capture_domain=d__Bacteria:capture_family=f__Anaeromyxobacteraceae:capture_genus=g__JACRMN01:capture_order=o__Myxococcales:capture_phylum=p__Myxococcota:capture_species=s__JACRMN01 sp016214955:heptad=MCP-44H])0:5e-09[&&NHX:Sample_counter=rhizpot1--1||rhizpot3--1:Type_counter=capture--2:capture_class_counter=c__Myxococcia--1||c__Rhodothermia--1:capture_domain_counter=d__Bacteria--2:capture_family_counter=f__Anaeromyxobacteraceae--1||f__Salinibacteraceae--1:capture_genus_counter=g__JACRMN01--1||g__Salinibacter--1:capture_order_counter=o__Myxococcales--1||o__Rhodothermales--1:capture_phylum_counter=p__Bacteroidota--1||p__Myxococcota--1:capture_species_counter=s__JACRMN01 sp016214955--1||s__Salinibacter ruber--1:gtdb_class_counter=:gtdb_domain_counter=:gtdb_family_counter=:gtdb_genus_counter=:gtdb_order_counter=:gtdb_phylum_counter=:gtdb_species_counter=:heptad_counter=MCP-44H--2:lbd_counter=:name=N337945:ref_name_counter=],d40f4981-9c16-4c28-a599-6f3c21dfa515_6@MCPsignal.452.570:0.0220731[&&NHX:Sample=rhizpot1:Type=capture:besthit=69.8:bitscore=137.0:capture_class=c__Rhodothermia:capture_domain=d__Bacteria:capture_family=f__Salinibacteraceae:capture_genus=g__Salinibacter:capture_order=o__Rhodothermales:capture_phylum=p__Bacteroidota:capture_species=s__Salinibacter ruber:evalue=2.33e-41:gapopen=0.0:heptad=MCP-44H:length=116.0:mismatch=35.0:qcovhsp=98.3:qend=116.0:qstart=1.0:ref_name=RS_GCF_003344625.1_protein.faa_NZ_QPKJ02000001.1_862@PF00015_full_PFAM.361.564:scovhsp=57.1:send=203.0:sstart=88.0])0:5e-09[&&NHX:Sample_counter=rhizpot1--2||rhizpot3--1:Type_counter=capture--3:besthit_avg=69.8:besthit_max=69.8:besthit_min=69.8:besthit_std=0:besthit_sum=69.8:bitscore_avg=137.0:bitscore_max=137.0:bitscore_min=137.0:bitscore_std=0:bitscore_sum=137.0:capture_class_counter=c__Myxococcia--1||c__Rhodothermia--2:capture_domain_counter=d__Bacteria--3:capture_family_counter=f__Anaeromyxobacteraceae--1||f__Salinibacteraceae--2:capture_genus_counter=g__JACRMN01--1||g__Salinibacter--2:capture_order_counter=o__Myxococcales--1||o__Rhodothermales--2:capture_phylum_counter=p__Bacteroidota--2||p__Myxococcota--1:capture_species_counter=s__JACRMN01 sp016214955--1||s__Salinibacter ruber--2:evalue_avg=2.33e-41:evalue_max=2.33e-41:evalue_min=2.33e-41:evalue_std=0:evalue_sum=2.33e-41:gapopen_avg=0.0:gapopen_max=0.0:gapopen_min=0.0:gapopen_std=0:gapopen_sum=0.0:gtdb_class_counter=:gtdb_domain_counter=:gtdb_family_counter=:gtdb_genus_counter=:gtdb_order_counter=:gtdb_phylum_counter=:gtdb_species_counter=:heptad_counter=MCP-44H--3:lbd_counter=:length_avg=116.0:length_max=116.0:length_min=116.0:length_std=0:length_sum=116.0:mismatch_avg=35.0:mismatch_max=35.0:mismatch_min=35.0:mismatch_std=0:mismatch_sum=35.0:name=N337947:qcovhsp_avg=98.3:qcovhsp_max=98.3:qcovhsp_min=98.3:qcovhsp_std=0:qcovhsp_sum=98.3:qend_avg=116.0:qend_max=116.0:qend_min=116.0:qend_std=0:qend_sum=116.0:qstart_avg=1.0:qstart_max=1.0:qstart_min=1.0:qstart_std=0:qstart_sum=1.0:ref_name_counter=RS_GCF_003344625.1_protein.faa_NZ_QPKJ02000001.1_862@PF00015_full_PFAM.361.564--1:scovhsp_avg=57.1:scovhsp_max=57.1:scovhsp_min=57.1:scovhsp_std=0:scovhsp_sum=57.1:send_avg=203.0:send_max=203.0:send_min=203.0:send_std=0:send_sum=203.0:sstart_avg=88.0:sstart_max=88.0:sstart_min=88.0:sstart_std=0:sstart_sum=88.0])0.769:0.00612463[&&NHX:Sample_counter=rhizpot1--4||rhizpot2--2||rhizpot3--6:Type_counter=capture--12:besthit_avg=70.26666666666665:besthit_max=75.2:besthit_min=58.8:besthit_std=5.930823439174923:besthit_sum=421.5999999999999:bitscore_avg=151.5:bitscore_max=174.0:bitscore_min=136.0:bitscore_std=16.813684902483452:bitscore_sum=909.0:capture_class_counter=c__Clostridia--1||c__Gammaproteobacteria--5||c__Holophagae--2||c__Myxococcia--1||c__Rhodothermia--2||c__Thermoleophilia--1:capture_domain_counter=d__Bacteria--12:capture_family_counter=f__Anaeromyxobacteraceae--1||f__Burkholderiaceae--1||f__Holophagaceae--2||f__Lachnospiraceae--1||f__Pseudomonadaceae--2||f__Rhodocyclaceae--2||f__Salinibacteraceae--2||f__Solirubrobacteraceae--1:capture_genus_counter=g__Aquabacterium--1||g__Azonexus--2||g__COE1--1||g__Holophaga--2||g__JACRMN01--1||g__Patulibacter--1||g__Pseudomonas_F--2||g__Salinibacter--2:capture_order_counter=o__Burkholderiales--3||o__Holophagales--2||o__Lachnospirales--1||o__Myxococcales--1||o__Pseudomonadales--2||o__Rhodothermales--2||o__Solirubrobacterales--1:capture_phylum_counter=p__Acidobacteriota--2||p__Actinobacteriota--1||p__Bacteroidota--2||p__Firmicutes_A--1||p__Myxococcota--1||p__Proteobacteria--5:capture_species_counter=s__Aquabacterium sp004322345--1||s__Azonexus sp002470165--2||s__COE1 sp910585765--1||s__Holophaga sp002319925--2||s__JACRMN01 sp016214955--1||s__Patulibacter americanus--1||s__Pseudomonas_F resinovorans--2||s__Salinibacter ruber--2:evalue_avg=5.79064000000015e-42:evalue_max=2.33e-41:evalue_min=8.78e-56:evalue_std=9.68926713232729e-42:evalue_sum=3.47438400000009e-41:gapopen_avg=0.0:gapopen_max=0.0:gapopen_min=0.0:gapopen_std=0.0:gapopen_sum=0.0:gtdb_class_counter=:gtdb_domain_counter=:gtdb_family_counter=:gtdb_genus_counter=:gtdb_order_counter=:gtdb_phylum_counter=:gtdb_species_counter=:heptad_counter=MCP-24H--1||MCP-44H--11:lbd_counter=:length_avg=129.83333333333334:length_max=153.0:length_min=105.0:length_std=17.30221565773201:length_sum=779.0:mismatch_avg=39.166666666666664:mismatch_max=63.0:mismatch_min=26.0:mismatch_std=12.544587146122693:mismatch_sum=235.0:name=N337948:qcovhsp_avg=99.0:qcovhsp_max=100.0:qcovhsp_min=98.3:qcovhsp_std=0.6066300355241248:qcovhsp_sum=594.0:qend_avg=130.0:qend_max=153.0:qend_min=105.0:qend_std=17.36663467687393:qend_sum=780.0:qstart_avg=1.1666666666666667:qstart_max=2.0:qstart_min=1.0:qstart_std=0.408248290463863:qstart_sum=7.0:ref_name_counter=RS_GCF_000423665.1_protein.faa_NZ_AUIK01000022.1_64@PF00015_full_PFAM.364.592--1||RS_GCF_003344625.1_protein.faa_NZ_QPKJ02000001.1_862@PF00015_full_PFAM.361.564--3||RS_GCF_003633755.1_protein.faa_NZ_RBIL01000002.1_1364@PF00015_full_PFAM.376.558--2:scovhsp_avg=65.08333333333334:scovhsp_max=75.4:scovhsp_min=56.6:scovhsp_std=8.936087883781509:scovhsp_sum=390.50000000000006:send_avg=175.83333333333334:send_max=203.0:send_min=131.0:send_std=33.19287072048254:send_sum=1055.0:sstart_avg=47.0:sstart_max=88.0:sstart_min=12.0:sstart_std=26.884940022250372:sstart_sum=282.0],(0b1e6c3b-c623-5f6d-9c09-4ed965082fd9_1@MCPsignal.30.181:5e-09[&&NHX:Sample=rhizpot1:Type=capture:capture_class=c__Desulfovibrionia:capture_domain=d__Bacteria:capture_family=f__Desulfovibrionaceae:capture_genus=g__Aminidesulfovibrio:capture_order=o__Desulfovibrionales:capture_phylum=p__Desulfobacterota_I:capture_species=s__Aminidesulfovibrio sp002382645:heptad=MCP-44H],ebc422dd-5a0f-4946-aa18-56d5f00f17ac_3@MCPsignal.267.352:0.213678[&&NHX:Sample=rhizpot3:Type=capture:capture_class=c__Gammaproteobacteria:capture_domain=d__Bacteria:capture_family=f__Pseudomonadaceae:capture_genus=g__Pseudomonas_F:capture_order=o__Pseudomonadales:capture_phylum=p__Proteobacteria:capture_species=s__Pseudomonas_F resinovorans:heptad=MCP-44H])0.816:0.0081034[&&NHX:Sample_counter=rhizpot1--1||rhizpot3--1:Type_counter=capture--2:capture_class_counter=c__Desulfovibrionia--1||c__Gammaproteobacteria--1:capture_domain_counter=d__Bacteria--2:capture_family_counter=f__Desulfovibrionaceae--1||f__Pseudomonadaceae--1:capture_genus_counter=g__Aminidesulfovibrio--1||g__Pseudomonas_F--1:capture_order_counter=o__Desulfovibrionales--1||o__Pseudomonadales--1:capture_phylum_counter=p__Desulfobacterota_I--1||p__Proteobacteria--1:capture_species_counter=s__Aminidesulfovibrio sp002382645--1||s__Pseudomonas_F resinovorans--1:gtdb_class_counter=:gtdb_domain_counter=:gtdb_family_counter=:gtdb_genus_counter=:gtdb_order_counter=:gtdb_phylum_counter=:gtdb_species_counter=:heptad_counter=MCP-44H--2:lbd_counter=:name=N337951:ref_name_counter=])1:0.173267[&&NHX:Sample_counter=rhizpot1--5||rhizpot2--2||rhizpot3--7:Type_counter=capture--14:besthit_avg=70.26666666666665:besthit_max=75.2:besthit_min=58.8:besthit_std=5.930823439174923:besthit_sum=421.5999999999999:bitscore_avg=151.5:bitscore_max=174.0:bitscore_min=136.0:bitscore_std=16.813684902483452:bitscore_sum=909.0:capture_class_counter=c__Clostridia--1||c__Desulfovibrionia--1||c__Gammaproteobacteria--6||c__Holophagae--2||c__Myxococcia--1||c__Rhodothermia--2||c__Thermoleophilia--1:capture_domain_counter=d__Bacteria--14:capture_family_counter=f__Anaeromyxobacteraceae--1||f__Burkholderiaceae--1||f__Desulfovibrionaceae--1||f__Holophagaceae--2||f__Lachnospiraceae--1||f__Pseudomonadaceae--3||f__Rhodocyclaceae--2||f__Salinibacteraceae--2||f__Solirubrobacteraceae--1:capture_genus_counter=g__Aminidesulfovibrio--1||g__Aquabacterium--1||g__Azonexus--2||g__COE1--1||g__Holophaga--2||g__JACRMN01--1||g__Patulibacter--1||g__Pseudomonas_F--3||g__Salinibacter--2:capture_order_counter=o__Burkholderiales--3||o__Desulfovibrionales--1||o__Holophagales--2||o__Lachnospirales--1||o__Myxococcales--1||o__Pseudomonadales--3||o__Rhodothermales--2||o__Solirubrobacterales--1:capture_phylum_counter=p__Acidobacteriota--2||p__Actinobacteriota--1||p__Bacteroidota--2||p__Desulfobacterota_I--1||p__Firmicutes_A--1||p__Myxococcota--1||p__Proteobacteria--6:capture_species_counter=s__Aminidesulfovibrio sp002382645--1||s__Aquabacterium sp004322345--1||s__Azonexus sp002470165--2||s__COE1 sp910585765--1||s__Holophaga sp002319925--2||s__JACRMN01 sp016214955--1||s__Patulibacter americanus--1||s__Pseudomonas_F resinovorans--3||s__Salinibacter ruber--2:evalue_avg=5.79064000000015e-42:evalue_max=2.33e-41:evalue_min=8.78e-56:evalue_std=9.68926713232729e-42:evalue_sum=3.47438400000009e-41:gapopen_avg=0.0:gapopen_max=0.0:gapopen_min=0.0:gapopen_std=0.0:gapopen_sum=0.0:gtdb_class_counter=:gtdb_domain_counter=:gtdb_family_counter=:gtdb_genus_counter=:gtdb_order_counter=:gtdb_phylum_counter=:gtdb_species_counter=:heptad_counter=MCP-24H--1||MCP-44H--13:lbd_counter=:length_avg=129.83333333333334:length_max=153.0:length_min=105.0:length_std=17.30221565773201:length_sum=779.0:mismatch_avg=39.166666666666664:mismatch_max=63.0:mismatch_min=26.0:mismatch_std=12.544587146122693:mismatch_sum=235.0:name=N337952:qcovhsp_avg=99.0:qcovhsp_max=100.0:qcovhsp_min=98.3:qcovhsp_std=0.6066300355241248:qcovhsp_sum=594.0:qend_avg=130.0:qend_max=153.0:qend_min=105.0:qend_std=17.36663467687393:qend_sum=780.0:qstart_avg=1.1666666666666667:qstart_max=2.0:qstart_min=1.0:qstart_std=0.408248290463863:qstart_sum=7.0:ref_name_counter=RS_GCF_000423665.1_protein.faa_NZ_AUIK01000022.1_64@PF00015_full_PFAM.364.592--1||RS_GCF_003344625.1_protein.faa_NZ_QPKJ02000001.1_862@PF00015_full_PFAM.361.564--3||RS_GCF_003633755.1_protein.faa_NZ_RBIL01000002.1_1364@PF00015_full_PFAM.376.558--2:scovhsp_avg=65.08333333333334:scovhsp_max=75.4:scovhsp_min=56.6:scovhsp_std=8.936087883781509:scovhsp_sum=390.50000000000006:send_avg=175.83333333333334:send_max=203.0:send_min=131.0:send_std=33.19287072048254:send_sum=1055.0:sstart_avg=47.0:sstart_max=88.0:sstart_min=12.0:sstart_std=26.884940022250372:sstart_sum=282.0],(1f9a4723-ba77-5690-a737-565db803c11d_4@MCPsignal.166.337:0.0571705[&&NHX:Sample=rhiztom2:Type=capture:capture_class=c__Thermoleophilia:capture_domain=d__Bacteria:capture_family=f__Solirubrobacteraceae:capture_genus=g__Baekduia:capture_order=o__Solirubrobacterales:capture_phylum=p__Actinobacteriota:capture_species=s__Baekduia sp017084525:heptad=MCP-44H],aa03aeb4-f561-49cd-ac51-b527528ef89b_2@MCPsignal.282.321:5e-09[&&NHX:Sample=rhiztom3:Type=capture:capture_class=c__UBA1135:capture_domain=d__Bacteria:capture_family=f__GCA-002686595:capture_genus=g__JACRIN01:capture_order=o__UBA1135:capture_phylum=p__Planctomycetota:capture_species=s__JACRIN01 sp016220085:heptad=MCP-40H])0.198:0.0107937[&&NHX:Sample_counter=rhiztom2--1||rhiztom3--1:Type_counter=capture--2:capture_class_counter=c__Thermoleophilia--1||c__UBA1135--1:capture_domain_counter=d__Bacteria--2:capture_family_counter=f__GCA-002686595--1||f__Solirubrobacteraceae--1:capture_genus_counter=g__Baekduia--1||g__JACRIN01--1:capture_order_counter=o__Solirubrobacterales--1||o__UBA1135--1:capture_phylum_counter=p__Actinobacteriota--1||p__Planctomycetota--1:capture_species_counter=s__Baekduia sp017084525--1||s__JACRIN01 sp016220085--1:gtdb_class_counter=:gtdb_domain_counter=:gtdb_family_counter=:gtdb_genus_counter=:gtdb_order_counter=:gtdb_phylum_counter=:gtdb_species_counter=:heptad_counter=MCP-40H--1||MCP-44H--1:lbd_counter=:name=N337955:ref_name_counter=])0.479:0.0184451[&&NHX:Sample_counter=rhizpot1--5||rhizpot2--2||rhizpot3--7||rhiztom2--1||rhiztom3--1:Type_counter=capture--16:besthit_avg=70.26666666666665:besthit_max=75.2:besthit_min=58.8:besthit_std=5.930823439174923:besthit_sum=421.5999999999999:bitscore_avg=151.5:bitscore_max=174.0:bitscore_min=136.0:bitscore_std=16.813684902483452:bitscore_sum=909.0:capture_class_counter=c__Clostridia--1||c__Desulfovibrionia--1||c__Gammaproteobacteria--6||c__Holophagae--2||c__Myxococcia--1||c__Rhodothermia--2||c__Thermoleophilia--2||c__UBA1135--1:capture_domain_counter=d__Bacteria--16:capture_family_counter=f__Anaeromyxobacteraceae--1||f__Burkholderiaceae--1||f__Desulfovibrionaceae--1||f__GCA-002686595--1||f__Holophagaceae--2||f__Lachnospiraceae--1||f__Pseudomonadaceae--3||f__Rhodocyclaceae--2||f__Salinibacteraceae--2||f__Solirubrobacteraceae--2:capture_genus_counter=g__Aminidesulfovibrio--1||g__Aquabacterium--1||g__Azonexus--2||g__Baekduia--1||g__COE1--1||g__Holophaga--2||g__JACRIN01--1||g__JACRMN01--1||g__Patulibacter--1||g__Pseudomonas_F--3||g__Salinibacter--2:capture_order_counter=o__Burkholderiales--3||o__Desulfovibrionales--1||o__Holophagales--2||o__Lachnospirales--1||o__Myxococcales--1||o__Pseudomonadales--3||o__Rhodothermales--2||o__Solirubrobacterales--2||o__UBA1135--1:capture_phylum_counter=p__Acidobacteriota--2||p__Actinobacteriota--2||p__Bacteroidota--2||p__Desulfobacterota_I--1||p__Firmicutes_A--1||p__Myxococcota--1||p__Planctomycetota--1||p__Proteobacteria--6:capture_species_counter=s__Aminidesulfovibrio sp002382645--1||s__Aquabacterium sp004322345--1||s__Azonexus sp002470165--2||s__Baekduia sp017084525--1||s__COE1 sp910585765--1||s__Holophaga sp002319925--2||s__JACRIN01 sp016220085--1||s__JACRMN01 sp016214955--1||s__Patulibacter americanus--1||s__Pseudomonas_F resinovorans--3||s__Salinibacter ruber--2:evalue_avg=5.79064000000015e-42:evalue_max=2.33e-41:evalue_min=8.78e-56:evalue_std=9.68926713232729e-42:evalue_sum=3.47438400000009e-41:gapopen_avg=0.0:gapopen_max=0.0:gapopen_min=0.0:gapopen_std=0.0:gapopen_sum=0.0:gtdb_class_counter=:gtdb_domain_counter=:gtdb_family_counter=:gtdb_genus_counter=:gtdb_order_counter=:gtdb_phylum_counter=:gtdb_species_counter=:heptad_counter=MCP-24H--1||MCP-40H--1||MCP-44H--14:lbd_counter=:length_avg=129.83333333333334:length_max=153.0:length_min=105.0:length_std=17.30221565773201:length_sum=779.0:mismatch_avg=39.166666666666664:mismatch_max=63.0:mismatch_min=26.0:mismatch_std=12.544587146122693:mismatch_sum=235.0:name=N337956:qcovhsp_avg=99.0:qcovhsp_max=100.0:qcovhsp_min=98.3:qcovhsp_std=0.6066300355241248:qcovhsp_sum=594.0:qend_avg=130.0:qend_max=153.0:qend_min=105.0:qend_std=17.36663467687393:qend_sum=780.0:qstart_avg=1.1666666666666667:qstart_max=2.0:qstart_min=1.0:qstart_std=0.408248290463863:qstart_sum=7.0:ref_name_counter=RS_GCF_000423665.1_protein.faa_NZ_AUIK01000022.1_64@PF00015_full_PFAM.364.592--1||RS_GCF_003344625.1_protein.faa_NZ_QPKJ02000001.1_862@PF00015_full_PFAM.361.564--3||RS_GCF_003633755.1_protein.faa_NZ_RBIL01000002.1_1364@PF00015_full_PFAM.376.558--2:scovhsp_avg=65.08333333333334:scovhsp_max=75.4:scovhsp_min=56.6:scovhsp_std=8.936087883781509:scovhsp_sum=390.50000000000006:send_avg=175.83333333333334:send_max=203.0:send_min=131.0:send_std=33.19287072048254:send_sum=1055.0:sstart_avg=47.0:sstart_max=88.0:sstart_min=12.0:sstart_std=26.884940022250372:sstart_sum=282.0],((17ac3e24-f7a2-4b00-b187-f066c783bc4b_6@MCPsignal.139.236:0.297876[&&NHX:Sample=rhizpot3:Type=capture:capture_class=c__Rhodothermia:capture_domain=d__Bacteria:capture_family=f__MEBIC09517:capture_genus=g__MEBICO9517:capture_order=o__Rhodothermales:capture_phylum=p__Bacteroidota:capture_species=s__MEBICO9517 sp003285105:heptad=MCP-44H],(00544498-c3e5-45e7-88d6-b608a9de1b72_6@MCPsignal.63.208:0.203538[&&NHX:Sample=rhiztom2:Type=capture:capture_class=c__Gammaproteobacteria:capture_domain=d__Bacteria:capture_family=f__Rhodocyclaceae:capture_genus=g__Thauera:capture_order=o__Burkholderiales:capture_phylum=p__Proteobacteria:capture_species=s__Thauera sp017997795:heptad=MCP-44H],(4cdfbfb2-b4e1-4028-9dea-0e83aa5ad29d_5@MCPsignal.21.159:5e-09[&&NHX:Sample=rhiztom2:Type=capture:besthit=74.3:bitscore=175.0:capture_class=c__Gammaproteobacteria:capture_domain=d__Bacteria:capture_family=f__Rhodocyclaceae:capture_genus=g__Aromatoleum:capture_order=o__Burkholderiales:capture_phylum=p__Proteobacteria:capture_species=s__Aromatoleum evansii:evalue=5.1e-56:gapopen=0.0:heptad=MCP-44H:length=136.0:mismatch=35.0:qcovhsp=98.6:qend=136.0:qstart=1.0:ref_name=RS_GCF_003344625.1_protein.faa_NZ_QPKJ02000001.1_862@PF00015_full_PFAM.361.564:scovhsp=67.0:send=203.0:sstart=68.0],82c4e9ba-ca5c-4da4-a4db-7a873648a98e_1@MCPsignal.22.161:0.0334038[&&NHX:Sample=rhiztom2:Type=capture:capture_class=c__Gammaproteobacteria:capture_domain=d__Bacteria:capture_family=f__Rhodocyclaceae:capture_genus=g__Aromatoleum:capture_order=o__Burkholderiales:capture_phylum=p__Proteobacteria:capture_species=s__Aromatoleum evansii:heptad=MCP-44H])0:5e-09[&&NHX:Sample_counter=rhiztom2--2:Type_counter=capture--2:besthit_avg=74.3:besthit_max=74.3:besthit_min=74.3:besthit_std=0:besthit_sum=74.3:bitscore_avg=175.0:bitscore_max=175.0:bitscore_min=175.0:bitscore_std=0:bitscore_sum=175.0:capture_class_counter=c__Gammaproteobacteria--2:capture_domain_counter=d__Bacteria--2:capture_family_counter=f__Rhodocyclaceae--2:capture_genus_counter=g__Aromatoleum--2:capture_order_counter=o__Burkholderiales--2:capture_phylum_counter=p__Proteobacteria--2:capture_species_counter=s__Aromatoleum evansii--2:evalue_avg=5.1e-56:evalue_max=5.1e-56:evalue_min=5.1e-56:evalue_std=0:evalue_sum=5.1e-56:gapopen_avg=0.0:gapopen_max=0.0:gapopen_min=0.0:gapopen_std=0:gapopen_sum=0.0:gtdb_class_counter=:gtdb_domain_counter=:gtdb_family_counter=:gtdb_genus_counter=:gtdb_order_counter=:gtdb_phylum_counter=:gtdb_species_counter=:heptad_counter=MCP-44H--2:lbd_counter=:length_avg=136.0:length_max=136.0:length_min=136.0:length_std=0:length_sum=136.0:mismatch_avg=35.0:mismatch_max=35.0:mismatch_min=35.0:mismatch_std=0:mismatch_sum=35.0:name=N337961:qcovhsp_avg=98.6:qcovhsp_max=98.6:qcovhsp_min=98.6:qcovhsp_std=0:qcovhsp_sum=98.6:qend_avg=136.0:qend_max=136.0:qend_min=136.0:qend_std=0:qend_sum=136.0:qstart_avg=1.0:qstart_max=1.0:qstart_min=1.0:qstart_std=0:qstart_sum=1.0:ref_name_counter=RS_GCF_003344625.1_protein.faa_NZ_QPKJ02000001.1_862@PF00015_full_PFAM.361.564--1:scovhsp_avg=67.0:scovhsp_max=67.0:scovhsp_min=67.0:scovhsp_std=0:scovhsp_sum=67.0:send_avg=203.0:send_max=203.0:send_min=203.0:send_std=0:send_sum=203.0:sstart_avg=68.0:sstart_max=68.0:sstart_min=68.0:sstart_std=0:sstart_sum=68.0])0.887:0.103884[&&NHX:Sample_counter=rhiztom2--3:Type_counter=capture--3:besthit_avg=74.3:besthit_max=74.3:besthit_min=74.3:besthit_std=0:besthit_sum=74.3:bitscore_avg=175.0:bitscore_max=175.0:bitscore_min=175.0:bitscore_std=0:bitscore_sum=175.0:capture_class_counter=c__Gammaproteobacteria--3:capture_domain_counter=d__Bacteria--3:capture_family_counter=f__Rhodocyclaceae--3:capture_genus_counter=g__Aromatoleum--2||g__Thauera--1:capture_order_counter=o__Burkholderiales--3:capture_phylum_counter=p__Proteobacteria--3:capture_species_counter=s__Aromatoleum evansii--2||s__Thauera sp017997795--1:evalue_avg=5.1e-56:evalue_max=5.1e-56:evalue_min=5.1e-56:evalue_std=0:evalue_sum=5.1e-56:gapopen_avg=0.0:gapopen_max=0.0:gapopen_min=0.0:gapopen_std=0:gapopen_sum=0.0:gtdb_class_counter=:gtdb_domain_counter=:gtdb_family_counter=:gtdb_genus_counter=:gtdb_order_counter=:gtdb_phylum_counter=:gtdb_species_counter=:heptad_counter=MCP-44H--3:lbd_counter=:length_avg=136.0:length_max=136.0:length_min=136.0:length_std=0:length_sum=136.0:mismatch_avg=35.0:mismatch_max=35.0:mismatch_min=35.0:mismatch_std=0:mismatch_sum=35.0:name=N337962:qcovhsp_avg=98.6:qcovhsp_max=98.6:qcovhsp_min=98.6:qcovhsp_std=0:qcovhsp_sum=98.6:qend_avg=136.0:qend_max=136.0:qend_min=136.0:qend_std=0:qend_sum=136.0:qstart_avg=1.0:qstart_max=1.0:qstart_min=1.0:qstart_std=0:qstart_sum=1.0:ref_name_counter=RS_GCF_003344625.1_protein.faa_NZ_QPKJ02000001.1_862@PF00015_full_PFAM.361.564--1:scovhsp_avg=67.0:scovhsp_max=67.0:scovhsp_min=67.0:scovhsp_std=0:scovhsp_sum=67.0:send_avg=203.0:send_max=203.0:send_min=203.0:send_std=0:send_sum=203.0:sstart_avg=68.0:sstart_max=68.0:sstart_min=68.0:sstart_std=0:sstart_sum=68.0])0.697:0.0420863[&&NHX:Sample_counter=rhizpot3--1||rhiztom2--3:Type_counter=capture--4:besthit_avg=74.3:besthit_max=74.3:besthit_min=74.3:besthit_std=0:besthit_sum=74.3:bitscore_avg=175.0:bitscore_max=175.0:bitscore_min=175.0:bitscore_std=0:bitscore_sum=175.0:capture_class_counter=c__Gammaproteobacteria--3||c__Rhodothermia--1:capture_domain_counter=d__Bacteria--4:capture_family_counter=f__MEBIC09517--1||f__Rhodocyclaceae--3:capture_genus_counter=g__Aromatoleum--2||g__MEBICO9517--1||g__Thauera--1:capture_order_counter=o__Burkholderiales--3||o__Rhodothermales--1:capture_phylum_counter=p__Bacteroidota--1||p__Proteobacteria--3:capture_species_counter=s__Aromatoleum evansii--2||s__MEBICO9517 sp003285105--1||s__Thauera sp017997795--1:evalue_avg=5.1e-56:evalue_max=5.1e-56:evalue_min=5.1e-56:evalue_std=0:evalue_sum=5.1e-56:gapopen_avg=0.0:gapopen_max=0.0:gapopen_min=0.0:gapopen_std=0:gapopen_sum=0.0:gtdb_class_counter=:gtdb_domain_counter=:gtdb_family_counter=:gtdb_genus_counter=:gtdb_order_counter=:gtdb_phylum_counter=:gtdb_species_counter=:heptad_counter=MCP-44H--4:lbd_counter=:length_avg=136.0:length_max=136.0:length_min=136.0:length_std=0:length_sum=136.0:mismatch_avg=35.0:mismatch_max=35.0:mismatch_min=35.0:mismatch_std=0:mismatch_sum=35.0:name=N337963:qcovhsp_avg=98.6:qcovhsp_max=98.6:qcovhsp_min=98.6:qcovhsp_std=0:qcovhsp_sum=98.6:qend_avg=136.0:qend_max=136.0:qend_min=136.0:qend_std=0:qend_sum=136.0:qstart_avg=1.0:qstart_max=1.0:qstart_min=1.0:qstart_std=0:qstart_sum=1.0:ref_name_counter=RS_GCF_003344625.1_protein.faa_NZ_QPKJ02000001.1_862@PF00015_full_PFAM.361.564--1:scovhsp_avg=67.0:scovhsp_max=67.0:scovhsp_min=67.0:scovhsp_std=0:scovhsp_sum=67.0:send_avg=203.0:send_max=203.0:send_min=203.0:send_std=0:send_sum=203.0:sstart_avg=68.0:sstart_max=68.0:sstart_min=68.0:sstart_std=0:sstart_sum=68.0],((b04bacc7-688c-4490-889c-ec6a106e39a5_5@MCPsignal.240.320:0.691697[&&NHX:Sample=rhizpot3:Type=capture:capture_class=c__UBA1135:capture_domain=d__Bacteria:capture_family=f__GCA-002686595:capture_genus=g__F1-120-MAGs118:capture_order=o__UBA1135:capture_phylum=p__Planctomycetota:capture_species=s__F1-120-MAGs118 sp005778045:heptad=MCP-24H],87541cd2-1714-4f0a-b01b-78408b122338_6@MCPsignal.125.226:5e-09[&&NHX:Sample=rhizpot3:Type=capture:besthit=86.1:bitscore=159.0:capture_class=c__Thermoleophilia:capture_domain=d__Bacteria:capture_family=f__Solirubrobacteraceae:capture_genus=g__Patulibacter:capture_order=o__Solirubrobacterales:capture_phylum=p__Actinobacteriota:capture_species=s__Patulibacter americanus:evalue=1.23e-50:gapopen=0.0:heptad=MCP-44H:length=101.0:mismatch=14.0:qcovhsp=100.0:qend=101.0:qstart=1.0:ref_name=RS_GCF_003633755.1_protein.faa_NZ_RBIL01000002.1_1027@PF00015_full_PFAM.361.549:scovhsp=53.7:send=184.0:sstart=84.0])0.97:0.157259[&&NHX:Sample_counter=rhizpot3--2:Type_counter=capture--2:besthit_avg=86.1:besthit_max=86.1:besthit_min=86.1:besthit_std=0:besthit_sum=86.1:bitscore_avg=159.0:bitscore_max=159.0:bitscore_min=159.0:bitscore_std=0:bitscore_sum=159.0:capture_class_counter=c__Thermoleophilia--1||c__UBA1135--1:capture_domain_counter=d__Bacteria--2:capture_family_counter=f__GCA-002686595--1||f__Solirubrobacteraceae--1:capture_genus_counter=g__F1-120-MAGs118--1||g__Patulibacter--1:capture_order_counter=o__Solirubrobacterales--1||o__UBA1135--1:capture_phylum_counter=p__Actinobacteriota--1||p__Planctomycetota--1:capture_species_counter=s__F1-120-MAGs118 sp005778045--1||s__Patulibacter americanus--1:evalue_avg=1.23e-50:evalue_max=1.23e-50:evalue_min=1.23e-50:evalue_std=0:evalue_sum=1.23e-50:gapopen_avg=0.0:gapopen_max=0.0:gapopen_min=0.0:gapopen_std=0:gapopen_sum=0.0:gtdb_class_counter=:gtdb_domain_counter=:gtdb_family_counter=:gtdb_genus_counter=:gtdb_order_counter=:gtdb_phylum_counter=:gtdb_species_counter=:heptad_counter=MCP-24H--1||MCP-44H--1:lbd_counter=:length_avg=101.0:length_max=101.0:length_min=101.0:length_std=0:length_sum=101.0:mismatch_avg=14.0:mismatch_max=14.0:mismatch_min=14.0:mismatch_std=0:mismatch_sum=14.0:name=N337966:qcovhsp_avg=100.0:qcovhsp_max=100.0:qcovhsp_min=100.0:qcovhsp_std=0:qcovhsp_sum=100.0:qend_avg=101.0:qend_max=101.0:qend_min=101.0:qend_std=0:qend_sum=101.0:qstart_avg=1.0:qstart_max=1.0:qstart_min=1.0:qstart_std=0:qstart_sum=1.0:ref_name_counter=RS_GCF_003633755.1_protein.faa_NZ_RBIL01000002.1_1027@PF00015_full_PFAM.361.549--1:scovhsp_avg=53.7:scovhsp_max=53.7:scovhsp_min=53.7:scovhsp_std=0:scovhsp_sum=53.7:send_avg=184.0:send_max=184.0:send_min=184.0:send_std=0:send_sum=184.0:sstart_avg=84.0:sstart_max=84.0:sstart_min=84.0:sstart_std=0:sstart_sum=84.0],((d058b4ec-8f0e-4592-9868-19fa80caf1d9_3@MCPsignal.22.159:0.0158965[&&NHX:Sample=rhizpot1:Type=capture:besthit=75.4:bitscore=174.0:capture_class=c__Bacilli:capture_domain=d__Bacteria:capture_family=f__Paenibacillaceae:capture_genus=g__Cohnella:capture_order=o__Paenibacillales:capture_phylum=p__Firmicutes:capture_species=s__Cohnella xylanilytica:evalue=6.95e-56:gapopen=0.0:heptad=MCP-44H:length=134.0:mismatch=33.0:qcovhsp=97.8:qend=135.0:qstart=2.0:ref_name=RS_GCF_003344625.1_protein.faa_NZ_QPKJ02000001.1_862@PF00015_full_PFAM.361.564:scovhsp=66.0:send=203.0:sstart=70.0],8113b90b-9b3e-42b6-9631-ddc4fb44aee7_6@MCPsignal.19.159:0.0260447[&&NHX:Sample=rhizpot1:Type=capture:besthit=73.2:bitscore=174.0:capture_class=c__Bacilli:capture_domain=d__Bacteria:capture_family=f__Paenibacillaceae:capture_genus=g__Cohnella:capture_order=o__Paenibacillales:capture_phylum=p__Firmicutes:capture_species=s__Cohnella xylanilytica:evalue=1.57e-55:gapopen=0.0:heptad=MCP-44H:length=138.0:mismatch=37.0:qcovhsp=98.6:qend=138.0:qstart=1.0:ref_name=RS_GCF_003344625.1_protein.faa_NZ_QPKJ02000001.1_862@PF00015_full_PFAM.361.564:scovhsp=68.0:send=203.0:sstart=66.0])0.953:0.0413458[&&NHX:Sample_counter=rhizpot1--2:Type_counter=capture--2:besthit_avg=74.30000000000001:besthit_max=75.4:besthit_min=73.2:besthit_std=1.5556349186104066:besthit_sum=148.60000000000002:bitscore_avg=174.0:bitscore_max=174.0:bitscore_min=174.0:bitscore_std=0.0:bitscore_sum=348.0:capture_class_counter=c__Bacilli--2:capture_domain_counter=d__Bacteria--2:capture_family_counter=f__Paenibacillaceae--2:capture_genus_counter=g__Cohnella--2:capture_order_counter=o__Paenibacillales--2:capture_phylum_counter=p__Firmicutes--2:capture_species_counter=s__Cohnella xylanilytica--2:evalue_avg=1.1325e-55:evalue_max=1.57e-55:evalue_min=6.95e-56:evalue_std=6.18718433538229e-56:evalue_sum=2.265e-55:gapopen_avg=0.0:gapopen_max=0.0:gapopen_min=0.0:gapopen_std=0.0:gapopen_sum=0.0:gtdb_class_counter=:gtdb_domain_counter=:gtdb_family_counter=:gtdb_genus_counter=:gtdb_order_counter=:gtdb_phylum_counter=:gtdb_species_counter=:heptad_counter=MCP-44H--2:lbd_counter=:length_avg=136.0:length_max=138.0:length_min=134.0:length_std=2.8284271247461903:length_sum=272.0:mismatch_avg=35.0:mismatch_max=37.0:mismatch_min=33.0:mismatch_std=2.8284271247461903:mismatch_sum=70.0:name=N337969:qcovhsp_avg=98.19999999999999:qcovhsp_max=98.6:qcovhsp_min=97.8:qcovhsp_std=0.565685424949236:qcovhsp_sum=196.39999999999998:qend_avg=136.5:qend_max=138.0:qend_min=135.0:qend_std=2.1213203435596424:qend_sum=273.0:qstart_avg=1.5:qstart_max=2.0:qstart_min=1.0:qstart_std=0.7071067811865476:qstart_sum=3.0:ref_name_counter=RS_GCF_003344625.1_protein.faa_NZ_QPKJ02000001.1_862@PF00015_full_PFAM.361.564--2:scovhsp_avg=67.0:scovhsp_max=68.0:scovhsp_min=66.0:scovhsp_std=1.4142135623730951:scovhsp_sum=134.0:send_avg=203.0:send_max=203.0:send_min=203.0:send_std=0.0:send_sum=406.0:sstart_avg=68.0:sstart_max=70.0:sstart_min=66.0:sstart_std=2.8284271247461903:sstart_sum=136.0],(((b381a57d-c657-5966-8c07-7c8a50d8dcb1_4@MCPsignal.21.145:0.021386[&&NHX:Sample=rhizpot1:Type=capture:besthit=74.2:bitscore=152.0:capture_class=c__Gammaproteobacteria:capture_domain=d__Bacteria:capture_family=f__Burkholderiaceae:capture_genus=g__Thiomonas:capture_order=o__Burkholderiales:capture_phylum=p__Proteobacteria:capture_species=s__Thiomonas sp000377645:evalue=1.83e-47:gapopen=0.0:heptad=MCP-44H:length=120.0:mismatch=31.0:qcovhsp=96.8:qend=122.0:qstart=3.0:ref_name=RS_GCF_003344625.1_protein.faa_NZ_QPKJ02000001.1_862@PF00015_full_PFAM.361.564:scovhsp=59.1:send=203.0:sstart=84.0],eb252f8b-7fb7-4845-956e-be6a5ead3dac_3@MCPsignal.30.186:0.0444591[&&NHX:Sample=rhizpot1:Type=capture:besthit=68.2:bitscore=179.0:capture_class=c__Desulfovibrionia:capture_domain=d__Bacteria:capture_family=f__Desulfovibrionaceae:capture_genus=g__Aminidesulfovibrio:capture_order=o__Desulfovibrionales:capture_phylum=p__Desulfobacterota_I:capture_species=s__Aminidesulfovibrio sp002382645:evalue=1.55e-57:gapopen=0.0:heptad=MCP-44H:length=154.0:mismatch=49.0:qcovhsp=98.7:qend=154.0:qstart=1.0:ref_name=RS_GCF_003344625.1_protein.faa_NZ_QPKJ02000001.1_862@PF00015_full_PFAM.361.564:scovhsp=75.9:send=203.0:sstart=50.0])0.893:0.023276[&&NHX:Sample_counter=rhizpot1--2:Type_counter=capture--2:besthit_avg=71.2:besthit_max=74.2:besthit_min=68.2:besthit_std=4.242640687119285:besthit_sum=142.4:bitscore_avg=165.5:bitscore_max=179.0:bitscore_min=152.0:bitscore_std=19.091883092036785:bitscore_sum=331.0:capture_class_counter=c__Desulfovibrionia--1||c__Gammaproteobacteria--1:capture_domain_counter=d__Bacteria--2:capture_family_counter=f__Burkholderiaceae--1||f__Desulfovibrionaceae--1:capture_genus_counter=g__Aminidesulfovibrio--1||g__Thiomonas--1:capture_order_counter=o__Burkholderiales--1||o__Desulfovibrionales--1:capture_phylum_counter=p__Desulfobacterota_I--1||p__Proteobacteria--1:capture_species_counter=s__Aminidesulfovibrio sp002382645--1||s__Thiomonas sp000377645--1:evalue_avg=9.150000000775e-48:evalue_max=1.83e-47:evalue_min=1.55e-57:evalue_std=1.2940054094617806e-47:evalue_sum=1.830000000155e-47:gapopen_avg=0.0:gapopen_max=0.0:gapopen_min=0.0:gapopen_std=0.0:gapopen_sum=0.0:gtdb_class_counter=:gtdb_domain_counter=:gtdb_family_counter=:gtdb_genus_counter=:gtdb_order_counter=:gtdb_phylum_counter=:gtdb_species_counter=:heptad_counter=MCP-44H--2:lbd_counter=:length_avg=137.0:length_max=154.0:length_min=120.0:length_std=24.041630560342615:length_sum=274.0:mismatch_avg=40.0:mismatch_max=49.0:mismatch_min=31.0:mismatch_std=12.727922061357855:mismatch_sum=80.0:name=N337972:qcovhsp_avg=97.75:qcovhsp_max=98.7:qcovhsp_min=96.8:qcovhsp_std=1.3435028842544443:qcovhsp_sum=195.5:qend_avg=138.0:qend_max=154.0:qend_min=122.0:qend_std=22.627416997969522:qend_sum=276.0:qstart_avg=2.0:qstart_max=3.0:qstart_min=1.0:qstart_std=1.4142135623730951:qstart_sum=4.0:ref_name_counter=RS_GCF_003344625.1_protein.faa_NZ_QPKJ02000001.1_862@PF00015_full_PFAM.361.564--2:scovhsp_avg=67.5:scovhsp_max=75.9:scovhsp_min=59.1:scovhsp_std=11.879393923934002:scovhsp_sum=135.0:send_avg=203.0:send_max=203.0:send_min=203.0:send_std=0.0:send_sum=406.0:sstart_avg=67.0:sstart_max=84.0:sstart_min=50.0:sstart_std=24.041630560342615:sstart_sum=134.0],d0ae7170-6b52-4b08-9653-45ff44870402_1@MCPsignal.133.302:0.0200656[&&NHX:Sample=rhizpot3:Type=capture:capture_class=c__Gammaproteobacteria:capture_domain=d__Bacteria:capture_family=f__Pseudomonadaceae:capture_genus=g__Pseudomonas_E:capture_order=o__Pseudomonadales:capture_phylum=p__Proteobacteria:capture_species=s__Pseudomonas_E sp000761545:heptad=MCP-44H])0.873:0.0174027[&&NHX:Sample_counter=rhizpot1--2||rhizpot3--1:Type_counter=capture--3:besthit_avg=71.2:besthit_max=74.2:besthit_min=68.2:besthit_std=4.242640687119285:besthit_sum=142.4:bitscore_avg=165.5:bitscore_max=179.0:bitscore_min=152.0:bitscore_std=19.091883092036785:bitscore_sum=331.0:capture_class_counter=c__Desulfovibrionia--1||c__Gammaproteobacteria--2:capture_domain_counter=d__Bacteria--3:capture_family_counter=f__Burkholderiaceae--1||f__Desulfovibrionaceae--1||f__Pseudomonadaceae--1:capture_genus_counter=g__Aminidesulfovibrio--1||g__Pseudomonas_E--1||g__Thiomonas--1:capture_order_counter=o__Burkholderiales--1||o__Desulfovibrionales--1||o__Pseudomonadales--1:capture_phylum_counter=p__Desulfobacterota_I--1||p__Proteobacteria--2:capture_species_counter=s__Aminidesulfovibrio sp002382645--1||s__Pseudomonas_E sp000761545--1||s__Thiomonas sp000377645--1:evalue_avg=9.150000000775e-48:evalue_max=1.83e-47:evalue_min=1.55e-57:evalue_std=1.2940054094617806e-47:evalue_sum=1.830000000155e-47:gapopen_avg=0.0:gapopen_max=0.0:gapopen_min=0.0:gapopen_std=0.0:gapopen_sum=0.0:gtdb_class_counter=:gtdb_domain_counter=:gtdb_family_counter=:gtdb_genus_counter=:gtdb_order_counter=:gtdb_phylum_counter=:gtdb_species_counter=:heptad_counter=MCP-44H--3:lbd_counter=:length_avg=137.0:length_max=154.0:length_min=120.0:length_std=24.041630560342615:length_sum=274.0:mismatch_avg=40.0:mismatch_max=49.0:mismatch_min=31.0:mismatch_std=12.727922061357855:mismatch_sum=80.0:name=N337974:qcovhsp_avg=97.75:qcovhsp_max=98.7:qcovhsp_min=96.8:qcovhsp_std=1.3435028842544443:qcovhsp_sum=195.5:qend_avg=138.0:qend_max=154.0:qend_min=122.0:qend_std=22.627416997969522:qend_sum=276.0:qstart_avg=2.0:qstart_max=3.0:qstart_min=1.0:qstart_std=1.4142135623730951:qstart_sum=4.0:ref_name_counter=RS_GCF_003344625.1_protein.faa_NZ_QPKJ02000001.1_862@PF00015_full_PFAM.361.564--2:scovhsp_avg=67.5:scovhsp_max=75.9:scovhsp_min=59.1:scovhsp_std=11.879393923934002:scovhsp_sum=135.0:send_avg=203.0:send_max=203.0:send_min=203.0:send_std=0.0:send_sum=406.0:sstart_avg=67.0:sstart_max=84.0:sstart_min=50.0:sstart_std=24.041630560342615:sstart_sum=134.0],be2356a3-07e0-445c-acf8-10dc02e42e22_5@MCPsignal.202.339:0.0446667[&&NHX:Sample=rhizpot1:Type=capture:besthit=74.6:bitscore=133.0:capture_class=c__Actinomycetia:capture_domain=d__Bacteria:capture_family=f__Geodermatophilaceae:capture_genus=g__Blastococcus:capture_order=o__Mycobacteriales:capture_phylum=p__Actinobacteriota:capture_species=s__Blastococcus saxobsidens:evalue=7.64e-40:gapopen=1.0:heptad=MCP-44H:length=138.0:mismatch=33.0:qcovhsp=99.3:qend=136.0:qstart=1.0:ref_name=RS_GCF_000423665.1_protein.faa_NZ_AUIK01000022.1_148@PF00015_full_PFAM.481.671:scovhsp=72.6:send=165.0:sstart=28.0])0:5e-09[&&NHX:Sample_counter=rhizpot1--3||rhizpot3--1:Type_counter=capture--4:besthit_avg=72.33333333333333:besthit_max=74.6:besthit_min=68.2:besthit_std=3.5851545759329984:besthit_sum=217.0:bitscore_avg=154.66666666666666:bitscore_max=179.0:bitscore_min=133.0:bitscore_std=23.115651263447745:bitscore_sum=464.0:capture_class_counter=c__Actinomycetia--1||c__Desulfovibrionia--1||c__Gammaproteobacteria--2:capture_domain_counter=d__Bacteria--4:capture_family_counter=f__Burkholderiaceae--1||f__Desulfovibrionaceae--1||f__Geodermatophilaceae--1||f__Pseudomonadaceae--1:capture_genus_counter=g__Aminidesulfovibrio--1||g__Blastococcus--1||g__Pseudomonas_E--1||g__Thiomonas--1:capture_order_counter=o__Burkholderiales--1||o__Desulfovibrionales--1||o__Mycobacteriales--1||o__Pseudomonadales--1:capture_phylum_counter=p__Actinobacteriota--1||p__Desulfobacterota_I--1||p__Proteobacteria--2:capture_species_counter=s__Aminidesulfovibrio sp002382645--1||s__Blastococcus saxobsidens--1||s__Pseudomonas_E sp000761545--1||s__Thiomonas sp000377645--1:evalue_avg=2.546666727666667e-40:evalue_max=7.64e-40:evalue_min=1.55e-57:evalue_std=4.410956003781192e-40:evalue_sum=7.640000183e-40:gapopen_avg=0.3333333333333333:gapopen_max=1.0:gapopen_min=0.0:gapopen_std=0.5773502691896258:gapopen_sum=1.0:gtdb_class_counter=:gtdb_domain_counter=:gtdb_family_counter=:gtdb_genus_counter=:gtdb_order_counter=:gtdb_phylum_counter=:gtdb_species_counter=:heptad_counter=MCP-44H--4:lbd_counter=:length_avg=137.33333333333334:length_max=154.0:length_min=120.0:length_std=17.009801096230767:length_sum=412.0:mismatch_avg=37.666666666666664:mismatch_max=49.0:mismatch_min=31.0:mismatch_std=9.865765724632496:mismatch_sum=113.0:name=N337976:qcovhsp_avg=98.26666666666667:qcovhsp_max=99.3:qcovhsp_min=96.8:qcovhsp_std=1.305118130030127:qcovhsp_sum=294.8:qend_avg=137.33333333333334:qend_max=154.0:qend_min=122.0:qend_std=16.041612554021288:qend_sum=412.0:qstart_avg=1.6666666666666667:qstart_max=3.0:qstart_min=1.0:qstart_std=1.1547005383792517:qstart_sum=5.0:ref_name_counter=RS_GCF_000423665.1_protein.faa_NZ_AUIK01000022.1_148@PF00015_full_PFAM.481.671--1||RS_GCF_003344625.1_protein.faa_NZ_QPKJ02000001.1_862@PF00015_full_PFAM.361.564--2:scovhsp_avg=69.2:scovhsp_max=75.9:scovhsp_min=59.1:scovhsp_std=8.901123524589467:scovhsp_sum=207.6:send_avg=190.33333333333334:send_max=203.0:send_min=165.0:send_std=21.93931022920578:send_sum=571.0:sstart_avg=54.0:sstart_max=84.0:sstart_min=28.0:sstart_std=28.21347195933177:sstart_sum=162.0])0.978:0.0793514[&&NHX:Sample_counter=rhizpot1--5||rhizpot3--1:Type_counter=capture--6:besthit_avg=73.12:besthit_max=75.4:besthit_min=68.2:besthit_std=2.8621670111997304:besthit_sum=365.6:bitscore_avg=162.4:bitscore_max=179.0:bitscore_min=133.0:bitscore_std=19.47562579225633:bitscore_sum=812.0:capture_class_counter=c__Actinomycetia--1||c__Bacilli--2||c__Desulfovibrionia--1||c__Gammaproteobacteria--2:capture_domain_counter=d__Bacteria--6:capture_family_counter=f__Burkholderiaceae--1||f__Desulfovibrionaceae--1||f__Geodermatophilaceae--1||f__Paenibacillaceae--2||f__Pseudomonadaceae--1:capture_genus_counter=g__Aminidesulfovibrio--1||g__Blastococcus--1||g__Cohnella--2||g__Pseudomonas_E--1||g__Thiomonas--1:capture_order_counter=o__Burkholderiales--1||o__Desulfovibrionales--1||o__Mycobacteriales--1||o__Paenibacillales--2||o__Pseudomonadales--1:capture_phylum_counter=p__Actinobacteriota--1||p__Desulfobacterota_I--1||p__Firmicutes--2||p__Proteobacteria--2:capture_species_counter=s__Aminidesulfovibrio sp002382645--1||s__Blastococcus saxobsidens--1||s__Cohnella xylanilytica--2||s__Pseudomonas_E sp000761545--1||s__Thiomonas sp000377645--1:evalue_avg=1.5280000366000004e-40:evalue_max=7.64e-40:evalue_min=1.55e-57:evalue_std=3.4167118491596575e-40:evalue_sum=7.640000183000002e-40:gapopen_avg=0.2:gapopen_max=1.0:gapopen_min=0.0:gapopen_std=0.44721359549995804:gapopen_sum=1.0:gtdb_class_counter=:gtdb_domain_counter=:gtdb_family_counter=:gtdb_genus_counter=:gtdb_order_counter=:gtdb_phylum_counter=:gtdb_species_counter=:heptad_counter=MCP-44H--6:lbd_counter=:length_avg=136.8:length_max=154.0:length_min=120.0:length_std=12.132600710482484:length_sum=684.0:mismatch_avg=36.6:mismatch_max=49.0:mismatch_min=31.0:mismatch_std=7.26636084983398:mismatch_sum=183.0:name=N337977:qcovhsp_avg=98.24:qcovhsp_max=99.3:qcovhsp_min=96.8:qcovhsp_std=0.9659192512834606:qcovhsp_sum=491.2:qend_avg=137.0:qend_max=154.0:qend_min=122.0:qend_std=11.40175425099138:qend_sum=685.0:qstart_avg=1.6:qstart_max=3.0:qstart_min=1.0:qstart_std=0.8944271909999159:qstart_sum=8.0:ref_name_counter=RS_GCF_000423665.1_protein.faa_NZ_AUIK01000022.1_148@PF00015_full_PFAM.481.671--1||RS_GCF_003344625.1_protein.faa_NZ_QPKJ02000001.1_862@PF00015_full_PFAM.361.564--4:scovhsp_avg=68.32000000000001:scovhsp_max=75.9:scovhsp_min=59.1:scovhsp_std=6.44724747469802:scovhsp_sum=341.6:send_avg=195.4:send_max=203.0:send_min=165.0:send_std=16.994116628998402:send_sum=977.0:sstart_avg=59.6:sstart_max=84.0:sstart_min=28.0:sstart_std=21.419617176784463:sstart_sum=298.0])0.808:0.0225396[&&NHX:Sample_counter=rhizpot1--5||rhizpot3--3:Type_counter=capture--8:besthit_avg=75.28333333333333:besthit_max=86.1:besthit_min=68.2:besthit_std=5.885037524660878:besthit_sum=451.7:bitscore_avg=161.83333333333334:bitscore_max=179.0:bitscore_min=133.0:bitscore_std=17.47474367956986:bitscore_sum=971.0:capture_class_counter=c__Actinomycetia--1||c__Bacilli--2||c__Desulfovibrionia--1||c__Gammaproteobacteria--2||c__Thermoleophilia--1||c__UBA1135--1:capture_domain_counter=d__Bacteria--8:capture_family_counter=f__Burkholderiaceae--1||f__Desulfovibrionaceae--1||f__GCA-002686595--1||f__Geodermatophilaceae--1||f__Paenibacillaceae--2||f__Pseudomonadaceae--1||f__Solirubrobacteraceae--1:capture_genus_counter=g__Aminidesulfovibrio--1||g__Blastococcus--1||g__Cohnella--2||g__F1-120-MAGs118--1||g__Patulibacter--1||g__Pseudomonas_E--1||g__Thiomonas--1:capture_order_counter=o__Burkholderiales--1||o__Desulfovibrionales--1||o__Mycobacteriales--1||o__Paenibacillales--2||o__Pseudomonadales--1||o__Solirubrobacterales--1||o__UBA1135--1:capture_phylum_counter=p__Actinobacteriota--2||p__Desulfobacterota_I--1||p__Firmicutes--2||p__Planctomycetota--1||p__Proteobacteria--2:capture_species_counter=s__Aminidesulfovibrio sp002382645--1||s__Blastococcus saxobsidens--1||s__Cohnella xylanilytica--2||s__F1-120-MAGs118 sp005778045--1||s__Patulibacter americanus--1||s__Pseudomonas_E sp000761545--1||s__Thiomonas sp000377645--1:evalue_avg=1.2733333638538337e-40:evalue_max=7.64e-40:evalue_min=1.55e-57:evalue_std=3.1190169241919836e-40:evalue_sum=7.640000183123002e-40:gapopen_avg=0.16666666666666666:gapopen_max=1.0:gapopen_min=0.0:gapopen_std=0.408248290463863:gapopen_sum=1.0:gtdb_class_counter=:gtdb_domain_counter=:gtdb_family_counter=:gtdb_genus_counter=:gtdb_order_counter=:gtdb_phylum_counter=:gtdb_species_counter=:heptad_counter=MCP-24H--1||MCP-44H--7:lbd_counter=:length_avg=130.83333333333334:length_max=154.0:length_min=101.0:length_std=18.203479520868164:length_sum=785.0:mismatch_avg=32.833333333333336:mismatch_max=49.0:mismatch_min=14.0:mismatch_std=11.285684147036308:mismatch_sum=197.0:name=N337978:qcovhsp_avg=98.53333333333335:qcovhsp_max=100.0:qcovhsp_min=96.8:qcovhsp_std=1.1236844159579098:qcovhsp_sum=591.2:qend_avg=131.0:qend_max=154.0:qend_min=101.0:qend_std=17.88854381999832:qend_sum=786.0:qstart_avg=1.5:qstart_max=3.0:qstart_min=1.0:qstart_std=0.8366600265340756:qstart_sum=9.0:ref_name_counter=RS_GCF_000423665.1_protein.faa_NZ_AUIK01000022.1_148@PF00015_full_PFAM.481.671--1||RS_GCF_003344625.1_protein.faa_NZ_QPKJ02000001.1_862@PF00015_full_PFAM.361.564--4||RS_GCF_003633755.1_protein.faa_NZ_RBIL01000002.1_1027@PF00015_full_PFAM.361.549--1:scovhsp_avg=65.88333333333333:scovhsp_max=75.9:scovhsp_min=53.7:scovhsp_std=8.299256994856025:scovhsp_sum=395.29999999999995:send_avg=193.5:send_max=203.0:send_min=165.0:send_std=15.896540504147435:send_sum=1161.0:sstart_avg=63.666666666666664:sstart_max=84.0:sstart_min=28.0:sstart_std=21.59320880894423:sstart_sum=382.0])0.729:0.0192968[&&NHX:Sample_counter=rhizpot1--5||rhizpot3--4||rhiztom2--3:Type_counter=capture--12:besthit_avg=75.14285714285714:besthit_max=86.1:besthit_min=68.2:besthit_std=5.385120593777244:besthit_sum=526.0:bitscore_avg=163.71428571428572:bitscore_max=179.0:bitscore_min=133.0:bitscore_std=16.710418763097927:bitscore_sum=1146.0:capture_class_counter=c__Actinomycetia--1||c__Bacilli--2||c__Desulfovibrionia--1||c__Gammaproteobacteria--5||c__Rhodothermia--1||c__Thermoleophilia--1||c__UBA1135--1:capture_domain_counter=d__Bacteria--12:capture_family_counter=f__Burkholderiaceae--1||f__Desulfovibrionaceae--1||f__GCA-002686595--1||f__Geodermatophilaceae--1||f__MEBIC09517--1||f__Paenibacillaceae--2||f__Pseudomonadaceae--1||f__Rhodocyclaceae--3||f__Solirubrobacteraceae--1:capture_genus_counter=g__Aminidesulfovibrio--1||g__Aromatoleum--2||g__Blastococcus--1||g__Cohnella--2||g__F1-120-MAGs118--1||g__MEBICO9517--1||g__Patulibacter--1||g__Pseudomonas_E--1||g__Thauera--1||g__Thiomonas--1:capture_order_counter=o__Burkholderiales--4||o__Desulfovibrionales--1||o__Mycobacteriales--1||o__Paenibacillales--2||o__Pseudomonadales--1||o__Rhodothermales--1||o__Solirubrobacterales--1||o__UBA1135--1:capture_phylum_counter=p__Actinobacteriota--2||p__Bacteroidota--1||p__Desulfobacterota_I--1||p__Firmicutes--2||p__Planctomycetota--1||p__Proteobacteria--5:capture_species_counter=s__Aminidesulfovibrio sp002382645--1||s__Aromatoleum evansii--2||s__Blastococcus saxobsidens--1||s__Cohnella xylanilytica--2||s__F1-120-MAGs118 sp005778045--1||s__MEBICO9517 sp003285105--1||s__Patulibacter americanus--1||s__Pseudomonas_E sp000761545--1||s__Thauera sp017997795--1||s__Thiomonas sp000377645--1:evalue_avg=1.0914285975890002e-40:evalue_max=7.64e-40:evalue_min=1.55e-57:evalue_std=2.8876485622548315e-40:evalue_sum=7.640000183123002e-40:gapopen_avg=0.14285714285714285:gapopen_max=1.0:gapopen_min=0.0:gapopen_std=0.37796447300922725:gapopen_sum=1.0:gtdb_class_counter=:gtdb_domain_counter=:gtdb_family_counter=:gtdb_genus_counter=:gtdb_order_counter=:gtdb_phylum_counter=:gtdb_species_counter=:heptad_counter=MCP-24H--1||MCP-44H--11:lbd_counter=:length_avg=131.57142857142858:length_max=154.0:length_min=101.0:length_std=16.731777578977706:length_sum=921.0:mismatch_avg=33.142857142857146:mismatch_max=49.0:mismatch_min=14.0:mismatch_std=10.334869317486497:mismatch_sum=232.0:name=N337979:qcovhsp_avg=98.54285714285713:qcovhsp_max=100.0:qcovhsp_min=96.8:qcovhsp_std=1.0260882724488884:qcovhsp_sum=689.8:qend_avg=131.71428571428572:qend_max=154.0:qend_min=101.0:qend_std=16.438920136009397:qend_sum=922.0:qstart_avg=1.4285714285714286:qstart_max=3.0:qstart_min=1.0:qstart_std=0.7867957924694431:qstart_sum=10.0:ref_name_counter=RS_GCF_000423665.1_protein.faa_NZ_AUIK01000022.1_148@PF00015_full_PFAM.481.671--1||RS_GCF_003344625.1_protein.faa_NZ_QPKJ02000001.1_862@PF00015_full_PFAM.361.564--5||RS_GCF_003633755.1_protein.faa_NZ_RBIL01000002.1_1027@PF00015_full_PFAM.361.549--1:scovhsp_avg=66.04285714285716:scovhsp_max=75.9:scovhsp_min=53.7:scovhsp_std=7.5878976321633695:scovhsp_sum=462.30000000000007:send_avg=194.85714285714286:send_max=203.0:send_min=165.0:send_std=14.94912005691942:send_sum=1364.0:sstart_avg=64.28571428571429:sstart_max=84.0:sstart_min=28.0:sstart_std=19.779739513909057:sstart_sum=450.0])0.609:0.0262686[&&NHX:Sample_counter=rhizpot1--10||rhizpot2--2||rhizpot3--11||rhiztom2--4||rhiztom3--1:Type_counter=capture--28:besthit_avg=72.8923076923077:besthit_max=86.1:besthit_min=58.8:besthit_std=5.9630056093748465:besthit_sum=947.6:bitscore_avg=158.07692307692307:bitscore_max=179.0:bitscore_min=133.0:bitscore_std=17.25041805513487:bitscore_sum=2055.0:capture_class_counter=c__Actinomycetia--1||c__Bacilli--2||c__Clostridia--1||c__Desulfovibrionia--2||c__Gammaproteobacteria--11||c__Holophagae--2||c__Myxococcia--1||c__Rhodothermia--3||c__Thermoleophilia--3||c__UBA1135--2:capture_domain_counter=d__Bacteria--28:capture_family_counter=f__Anaeromyxobacteraceae--1||f__Burkholderiaceae--2||f__Desulfovibrionaceae--2||f__GCA-002686595--2||f__Geodermatophilaceae--1||f__Holophagaceae--2||f__Lachnospiraceae--1||f__MEBIC09517--1||f__Paenibacillaceae--2||f__Pseudomonadaceae--4||f__Rhodocyclaceae--5||f__Salinibacteraceae--2||f__Solirubrobacteraceae--3:capture_genus_counter=g__Aminidesulfovibrio--2||g__Aquabacterium--1||g__Aromatoleum--2||g__Azonexus--2||g__Baekduia--1||g__Blastococcus--1||g__COE1--1||g__Cohnella--2||g__F1-120-MAGs118--1||g__Holophaga--2||g__JACRIN01--1||g__JACRMN01--1||g__MEBICO9517--1||g__Patulibacter--2||g__Pseudomonas_E--1||g__Pseudomonas_F--3||g__Salinibacter--2||g__Thauera--1||g__Thiomonas--1:capture_order_counter=o__Burkholderiales--7||o__Desulfovibrionales--2||o__Holophagales--2||o__Lachnospirales--1||o__Mycobacteriales--1||o__Myxococcales--1||o__Paenibacillales--2||o__Pseudomonadales--4||o__Rhodothermales--3||o__Solirubrobacterales--3||o__UBA1135--2:capture_phylum_counter=p__Acidobacteriota--2||p__Actinobacteriota--4||p__Bacteroidota--3||p__Desulfobacterota_I--2||p__Firmicutes--2||p__Firmicutes_A--1||p__Myxococcota--1||p__Planctomycetota--2||p__Proteobacteria--11:capture_species_counter=s__Aminidesulfovibrio sp002382645--2||s__Aquabacterium sp004322345--1||s__Aromatoleum evansii--2||s__Azonexus sp002470165--2||s__Baekduia sp017084525--1||s__Blastococcus saxobsidens--1||s__COE1 sp910585765--1||s__Cohnella xylanilytica--2||s__F1-120-MAGs118 sp005778045--1||s__Holophaga sp002319925--2||s__JACRIN01 sp016220085--1||s__JACRMN01 sp016214955--1||s__MEBICO9517 sp003285105--1||s__Patulibacter americanus--2||s__Pseudomonas_E sp000761545--1||s__Pseudomonas_F resinovorans--3||s__Salinibacter ruber--2||s__Thauera sp017997795--1||s__Thiomonas sp000377645--1:evalue_avg=6.144183525479239e-41:evalue_max=7.64e-40:evalue_min=1.55e-57:evalue_std=2.1120493799551347e-40:evalue_sum=7.987438583123011e-40:gapopen_avg=0.07692307692307693:gapopen_max=1.0:gapopen_min=0.0:gapopen_std=0.2773500981126146:gapopen_sum=1.0:gtdb_class_counter=:gtdb_domain_counter=:gtdb_family_counter=:gtdb_genus_counter=:gtdb_order_counter=:gtdb_phylum_counter=:gtdb_species_counter=:heptad_counter=MCP-24H--2||MCP-40H--1||MCP-44H--25:lbd_counter=:length_avg=130.76923076923077:length_max=154.0:length_min=101.0:length_std=16.294957533717017:length_sum=1700.0:mismatch_avg=35.92307692307692:mismatch_max=63.0:mismatch_min=14.0:mismatch_std=11.346523244747253:mismatch_sum=467.0:name=N337980:qcovhsp_avg=98.75384615384615:qcovhsp_max=100.0:qcovhsp_min=96.8:qcovhsp_std=0.8579193674382471:qcovhsp_sum=1283.8:qend_avg=130.92307692307693:qend_max=154.0:qend_min=101.0:qend_std=16.173339886273432:qend_sum=1702.0:qstart_avg=1.3076923076923077:qstart_max=3.0:qstart_min=1.0:qstart_std=0.6304251719561151:qstart_sum=17.0:ref_name_counter=RS_GCF_000423665.1_protein.faa_NZ_AUIK01000022.1_148@PF00015_full_PFAM.481.671--1||RS_GCF_000423665.1_protein.faa_NZ_AUIK01000022.1_64@PF00015_full_PFAM.364.592--1||RS_GCF_003344625.1_protein.faa_NZ_QPKJ02000001.1_862@PF00015_full_PFAM.361.564--8||RS_GCF_003633755.1_protein.faa_NZ_RBIL01000002.1_1027@PF00015_full_PFAM.361.549--1||RS_GCF_003633755.1_protein.faa_NZ_RBIL01000002.1_1364@PF00015_full_PFAM.376.558--2:scovhsp_avg=65.60000000000001:scovhsp_max=75.9:scovhsp_min=53.7:scovhsp_std=7.893562778196759:scovhsp_sum=852.8000000000001:send_avg=186.07692307692307:send_max=203.0:send_min=131.0:send_std=25.850407922189348:send_sum=2419.0:sstart_avg=56.30769230769231:sstart_max=88.0:sstart_min=12.0:sstart_std=24.025627343126114:sstart_sum=732.0])0.75:0.00910673[&&NHX:Sample_counter=rhizpot1--17||rhizpot2--3||rhizpot3--19||rhiztom2--4||rhiztom3--1:Type_counter=capture--44:besthit_avg=72.24736842105263:besthit_max=86.1:besthit_min=58.8:besthit_std=6.084531244708688:besthit_sum=1372.6999999999998:bitscore_avg=151.10526315789474:bitscore_max=179.0:bitscore_min=108.0:bitscore_std=21.87056554885814:bitscore_sum=2871.0:capture_class_counter=c__Acidobacteriae--2||c__Actinomycetia--3||c__Alphaproteobacteria--8||c__Bacilli--2||c__Clostridia--1||c__Desulfovibrionia--3||c__Gammaproteobacteria--13||c__Halobacteria--1||c__Holophagae--2||c__Myxococcia--1||c__Rhodothermia--3||c__Thermoleophilia--3||c__UBA1135--2:capture_domain_counter=d__Archaea--1||d__Bacteria--43:capture_family_counter=f__Anaeromyxobacteraceae--1||f__Beijerinckiaceae--5||f__Burkholderiaceae--2||f__Caulobacteraceae--3||f__Cellulomonadaceae--1||f__Desulfovibrionaceae--3||f__GCA-002686595--2||f__Geodermatophilaceae--1||f__Haloferacaceae--1||f__Holophagaceae--2||f__Kineococcaceae--1||f__Lachnospiraceae--1||f__MEBIC09517--1||f__Paenibacillaceae--2||f__Pseudomonadaceae--6||f__Rhodocyclaceae--5||f__Salinibacteraceae--2||f__Solirubrobacteraceae--3||f__UBA7541--2:capture_genus_counter=g__Acidoferrum--2||g__Aminidesulfovibrio--3||g__Aquabacterium--1||g__Aromatoleum--2||g__Azonexus--2||g__Baekduia--1||g__Blastococcus--1||g__COE1--1||g__Caulobacter--3||g__Cellulosimicrobium--1||g__Cohnella--2||g__F1-120-MAGs118--1||g__Halorubrum--1||g__Holophaga--2||g__JACRIN01--1||g__JACRMN01--1||g__Kineococcus--1||g__MEBICO9517--1||g__Methylobacterium--5||g__Patulibacter--2||g__Pseudomonas--2||g__Pseudomonas_E--1||g__Pseudomonas_F--3||g__Salinibacter--2||g__Thauera--1||g__Thiomonas--1:capture_order_counter=o__Acidoferrales--2||o__Actinomycetales--2||o__Burkholderiales--7||o__Caulobacterales--3||o__Desulfovibrionales--3||o__Halobacteriales--1||o__Holophagales--2||o__Lachnospirales--1||o__Mycobacteriales--1||o__Myxococcales--1||o__Paenibacillales--2||o__Pseudomonadales--6||o__Rhizobiales--5||o__Rhodothermales--3||o__Solirubrobacterales--3||o__UBA1135--2:capture_phylum_counter=p__Acidobacteriota--4||p__Actinobacteriota--6||p__Bacteroidota--3||p__Desulfobacterota_I--3||p__Firmicutes--2||p__Firmicutes_A--1||p__Halobacteriota--1||p__Myxococcota--1||p__Planctomycetota--2||p__Proteobacteria--21:capture_species_counter=s__Acidoferrum sp003223255--2||s__Aminidesulfovibrio sp002382645--3||s__Aquabacterium sp004322345--1||s__Aromatoleum evansii--2||s__Azonexus sp002470165--2||s__Baekduia sp017084525--1||s__Blastococcus saxobsidens--1||s__COE1 sp910585765--1||s__Caulobacter henricii_C--3||s__Cellulosimicrobium cellulans_A--1||s__Cohnella xylanilytica--2||s__F1-120-MAGs118 sp005778045--1||s__Halorubrum vacuolatum--1||s__Holophaga sp002319925--2||s__JACRIN01 sp016220085--1||s__JACRMN01 sp016214955--1||s__Kineococcus siccus--1||s__MEBICO9517 sp003285105--1||s__Methylobacterium dankookense--5||s__Patulibacter americanus--2||s__Pseudomonas nitroreducens_A--2||s__Pseudomonas_E sp000761545--1||s__Pseudomonas_F resinovorans--3||s__Salinibacter ruber--2||s__Thauera sp017997795--1||s__Thiomonas sp000377645--1:evalue_avg=3.297021109468173e-32:evalue_max=6.26e-31:evalue_min=1.55e-57:evalue_std=1.4360875104974365e-31:evalue_sum=6.264340107989529e-31:gapopen_avg=0.15789473684210525:gapopen_max=2.0:gapopen_min=0.0:gapopen_std=0.501459857121279:gapopen_sum=3.0:gtdb_class_counter=:gtdb_domain_counter=:gtdb_family_counter=:gtdb_genus_counter=:gtdb_order_counter=:gtdb_phylum_counter=:gtdb_species_counter=:heptad_counter=MCP-24H--2||MCP-40H--1||MCP-44H--41:lbd_counter=:length_avg=126.89473684210526:length_max=154.0:length_min=100.0:length_std=17.807285453001487:length_sum=2411.0:mismatch_avg=35.26315789473684:mismatch_max=63.0:mismatch_min=14.0:mismatch_std=11.079721743713995:mismatch_sum=670.0:name=N337981:qcovhsp_avg=98.67368421052632:qcovhsp_max=100.0:qcovhsp_min=96.8:qcovhsp_std=0.8837056481174151:qcovhsp_sum=1874.8:qend_avg=126.94736842105263:qend_max=154.0:qend_min=95.0:qend_std=18.032297210562458:qend_sum=2412.0:qstart_avg=1.4210526315789473:qstart_max=3.0:qstart_min=1.0:qstart_std=0.6924826089821247:qstart_sum=27.0:ref_name_counter=RS_GCF_000423665.1_protein.faa_NZ_AUIK01000022.1_148@PF00015_full_PFAM.481.671--1||RS_GCF_000423665.1_protein.faa_NZ_AUIK01000022.1_64@PF00015_full_PFAM.364.592--2||RS_GCF_003344625.1_protein.faa_NZ_QPKJ02000001.1_862@PF00015_full_PFAM.361.564--11||RS_GCF_003344625.1_protein.faa_NZ_QPKJ02000001.1_980@PF00015_full_PFAM.395.534--1||RS_GCF_003633755.1_protein.faa_NZ_RBIL01000002.1_1027@PF00015_full_PFAM.361.549--1||RS_GCF_003633755.1_protein.faa_NZ_RBIL01000002.1_1364@PF00015_full_PFAM.376.558--2||RS_GCF_003633755.1_protein.faa_NZ_RBIL01000002.1_1678@PF00015_full_PFAM.498.673--1:scovhsp_avg=64.58947368421055:scovhsp_max=75.9:scovhsp_min=52.2:scovhsp_std=8.227386160922293:scovhsp_sum=1227.2000000000003:send_avg=178.47368421052633:send_max=203.0:send_min=101.0:send_std=34.69128680399386:send_sum=3391.0:sstart_avg=52.578947368421055:sstart_max=97.0:sstart_min=2.0:sstart_std=27.7214633842397:sstart_sum=999.0],((d5f57d4d-412a-536f-a983-b9c2fd79012e_3@MCPsignal.132.306:0.0114483[&&NHX:Sample=rhizpot1:Type=capture:capture_class=c__Gammaproteobacteria:capture_domain=d__Bacteria:capture_family=f__Rhodocyclaceae:capture_genus=g__Azonexus:capture_order=o__Burkholderiales:capture_phylum=p__Proteobacteria:capture_species=s__Azonexus sp002470165:heptad=MCP-44H],(796bc783-ca3e-46f9-912f-1a1d0a9f32de_4@MCPsignal.23.174:0.0299338[&&NHX:Sample=rhizpot1:Type=capture:capture_class=c__Alphaproteobacteria:capture_domain=d__Bacteria:capture_family=f__Beijerinckiaceae:capture_genus=g__Methylobacterium:capture_order=o__Rhizobiales:capture_phylum=p__Proteobacteria:capture_species=s__Methylobacterium frigidaeris:heptad=MCP-44H],(a33577b2-e3c5-4a22-af4f-d89f2072b627_3@MCPsignal.152.318:5e-09[&&NHX:Sample=rhizpot1:Type=capture:capture_class=c__Gammaproteobacteria:capture_domain=d__Bacteria:capture_family=f__Rhodocyclaceae:capture_genus=g__Azonexus:capture_order=o__Burkholderiales:capture_phylum=p__Proteobacteria:capture_species=s__Azonexus sp002470165:heptad=MCP-44H],(28aa8156-111a-4de8-872f-45128146456a_2@MCPsignal.39.155:0.0281705[&&NHX:Sample=rhizpot1:Type=capture:besthit=48.2:bitscore=79.7:capture_class=c__Gammaproteobacteria:capture_domain=d__Bacteria:capture_family=f__Burkholderiaceae:capture_genus=g__Xylophilus:capture_order=o__Burkholderiales:capture_phylum=p__Proteobacteria:capture_species=s__Xylophilus sp016428875:evalue=4.91e-19:gapopen=0.0:heptad=MCP-44H:length=114.0:mismatch=59.0:qcovhsp=98.3:qend=114.0:qstart=1.0:ref_name=RS_GCF_003344625.1_protein.faa_NZ_QPKJ02000001.1_862@PF00015_full_PFAM.361.564:scovhsp=56.2:send=203.0:sstart=90.0],((((159b65df-5c79-5284-8006-619a1948b352_5@MCPsignal.125.293:5e-09[&&NHX:Sample=rhizpot3:Type=capture:capture_class=c__Gammaproteobacteria:capture_domain=d__Bacteria:capture_family=f__Chitinibacteraceae:capture_genus=g__Chitiniphilus:capture_order=o__Burkholderiales:capture_phylum=p__Proteobacteria:capture_species=s__Chitiniphilus shinanonensis:heptad=MCP-44H],7f27c638-257e-4448-8fbc-4e4304246fe6_4@MCPsignal.22.106:0.0205458[&&NHX:Sample=rhizpot2:Type=capture:capture_class=c__Gammaproteobacteria:capture_domain=d__Bacteria:capture_family=f__Burkholderiaceae:capture_genus=g__Xylophilus:capture_order=o__Burkholderiales:capture_phylum=p__Proteobacteria:capture_species=s__Xylophilus sp016428875:heptad=MCP-44H])0:5e-09[&&NHX:Sample_counter=rhizpot2--1||rhizpot3--1:Type_counter=capture--2:capture_class_counter=c__Gammaproteobacteria--2:capture_domain_counter=d__Bacteria--2:capture_family_counter=f__Burkholderiaceae--1||f__Chitinibacteraceae--1:capture_genus_counter=g__Chitiniphilus--1||g__Xylophilus--1:capture_order_counter=o__Burkholderiales--2:capture_phylum_counter=p__Proteobacteria--2:capture_species_counter=s__Chitiniphilus shinanonensis--1||s__Xylophilus sp016428875--1:gtdb_class_counter=:gtdb_domain_counter=:gtdb_family_counter=:gtdb_genus_counter=:gtdb_order_counter=:gtdb_phylum_counter=:gtdb_species_counter=:heptad_counter=MCP-44H--2:lbd_counter=:name=N337988:ref_name_counter=],9b8f9e41-2fb0-4fd4-ba17-583adbc203b9_2@MCPsignal.192.348:0.0444014[&&NHX:Sample=rhizpot1:Type=capture:capture_class=c__Gammaproteobacteria:capture_domain=d__Bacteria:capture_family=f__Pseudomonadaceae:capture_genus=g__Pseudomonas_E:capture_order=o__Pseudomonadales:capture_phylum=p__Proteobacteria:capture_species=s__Pseudomonas_E fuscovaginae_B:heptad=MCP-44H])0.82:0.0045698[&&NHX:Sample_counter=rhizpot1--1||rhizpot2--1||rhizpot3--1:Type_counter=capture--3:capture_class_counter=c__Gammaproteobacteria--3:capture_domain_counter=d__Bacteria--3:capture_family_counter=f__Burkholderiaceae--1||f__Chitinibacteraceae--1||f__Pseudomonadaceae--1:capture_genus_counter=g__Chitiniphilus--1||g__Pseudomonas_E--1||g__Xylophilus--1:capture_order_counter=o__Burkholderiales--2||o__Pseudomonadales--1:capture_phylum_counter=p__Proteobacteria--3:capture_species_counter=s__Chitiniphilus shinanonensis--1||s__Pseudomonas_E fuscovaginae_B--1||s__Xylophilus sp016428875--1:gtdb_class_counter=:gtdb_domain_counter=:gtdb_family_counter=:gtdb_genus_counter=:gtdb_order_counter=:gtdb_phylum_counter=:gtdb_species_counter=:heptad_counter=MCP-44H--3:lbd_counter=:name=N337990:ref_name_counter=],fc16c387-e7db-4cfa-a8dd-f5b902b28484_3@MCPsignal.24.154:5e-09[&&NHX:Sample=rhizpot3:Type=capture:besthit=56.3:bitscore=110.0:capture_class=c__Gammaproteobacteria:capture_domain=d__Bacteria:capture_family=f__Rhodocyclaceae:capture_genus=g__Fen-999:capture_order=o__Burkholderiales:capture_phylum=p__Proteobacteria:capture_species=s__Fen-999 sp018819515:evalue=6.54e-31:gapopen=0.0:heptad=MCP-44H:length=128.0:mismatch=56.0:qcovhsp=98.5:qend=128.0:qstart=1.0:ref_name=RS_GCF_003344625.1_protein.faa_NZ_QPKJ02000001.1_862@PF00015_full_PFAM.361.564:scovhsp=63.1:send=203.0:sstart=76.0])0.858:0.00456894[&&NHX:Sample_counter=rhizpot1--1||rhizpot2--1||rhizpot3--2:Type_counter=capture--4:besthit_avg=56.3:besthit_max=56.3:besthit_min=56.3:besthit_std=0:besthit_sum=56.3:bitscore_avg=110.0:bitscore_max=110.0:bitscore_min=110.0:bitscore_std=0:bitscore_sum=110.0:capture_class_counter=c__Gammaproteobacteria--4:capture_domain_counter=d__Bacteria--4:capture_family_counter=f__Burkholderiaceae--1||f__Chitinibacteraceae--1||f__Pseudomonadaceae--1||f__Rhodocyclaceae--1:capture_genus_counter=g__Chitiniphilus--1||g__Fen-999--1||g__Pseudomonas_E--1||g__Xylophilus--1:capture_order_counter=o__Burkholderiales--3||o__Pseudomonadales--1:capture_phylum_counter=p__Proteobacteria--4:capture_species_counter=s__Chitiniphilus shinanonensis--1||s__Fen-999 sp018819515--1||s__Pseudomonas_E fuscovaginae_B--1||s__Xylophilus sp016428875--1:evalue_avg=6.54e-31:evalue_max=6.54e-31:evalue_min=6.54e-31:evalue_std=0:evalue_sum=6.54e-31:gapopen_avg=0.0:gapopen_max=0.0:gapopen_min=0.0:gapopen_std=0:gapopen_sum=0.0:gtdb_class_counter=:gtdb_domain_counter=:gtdb_family_counter=:gtdb_genus_counter=:gtdb_order_counter=:gtdb_phylum_counter=:gtdb_species_counter=:heptad_counter=MCP-44H--4:lbd_counter=:length_avg=128.0:length_max=128.0:length_min=128.0:length_std=0:length_sum=128.0:mismatch_avg=56.0:mismatch_max=56.0:mismatch_min=56.0:mismatch_std=0:mismatch_sum=56.0:name=N337992:qcovhsp_avg=98.5:qcovhsp_max=98.5:qcovhsp_min=98.5:qcovhsp_std=0:qcovhsp_sum=98.5:qend_avg=128.0:qend_max=128.0:qend_min=128.0:qend_std=0:qend_sum=128.0:qstart_avg=1.0:qstart_max=1.0:qstart_min=1.0:qstart_std=0:qstart_sum=1.0:ref_name_counter=RS_GCF_003344625.1_protein.faa_NZ_QPKJ02000001.1_862@PF00015_full_PFAM.361.564--1:scovhsp_avg=63.1:scovhsp_max=63.1:scovhsp_min=63.1:scovhsp_std=0:scovhsp_sum=63.1:send_avg=203.0:send_max=203.0:send_min=203.0:send_std=0:send_sum=203.0:sstart_avg=76.0:sstart_max=76.0:sstart_min=76.0:sstart_std=0:sstart_sum=76.0],5b2ea833-bdf6-4853-9866-a16ccaabbf75_1@MCPsignal.192.300:0.00705436[&&NHX:Sample=rhizpot3:Type=capture:besthit=60.4:bitscore=104.0:capture_class=c__Gammaproteobacteria:capture_domain=d__Bacteria:capture_family=f__Xanthomonadaceae:capture_genus=g__Stenotrophomonas:capture_order=o__Xanthomonadales:capture_phylum=p__Proteobacteria:capture_species=s__Stenotrophomonas maltophilia:evalue=7.31e-29:gapopen=0.0:heptad=MCP-44H:length=106.0:mismatch=42.0:qcovhsp=98.1:qend=106.0:qstart=1.0:ref_name=RS_GCF_003344625.1_protein.faa_NZ_QPKJ02000001.1_862@PF00015_full_PFAM.361.564:scovhsp=52.2:send=203.0:sstart=98.0])0:5e-09[&&NHX:Sample_counter=rhizpot1--1||rhizpot2--1||rhizpot3--3:Type_counter=capture--5:besthit_avg=58.349999999999994:besthit_max=60.4:besthit_min=56.3:besthit_std=2.899137802864846:besthit_sum=116.69999999999999:bitscore_avg=107.0:bitscore_max=110.0:bitscore_min=104.0:bitscore_std=4.242640687119285:bitscore_sum=214.0:capture_class_counter=c__Gammaproteobacteria--5:capture_domain_counter=d__Bacteria--5:capture_family_counter=f__Burkholderiaceae--1||f__Chitinibacteraceae--1||f__Pseudomonadaceae--1||f__Rhodocyclaceae--1||f__Xanthomonadaceae--1:capture_genus_counter=g__Chitiniphilus--1||g__Fen-999--1||g__Pseudomonas_E--1||g__Stenotrophomonas--1||g__Xylophilus--1:capture_order_counter=o__Burkholderiales--3||o__Pseudomonadales--1||o__Xanthomonadales--1:capture_phylum_counter=p__Proteobacteria--5:capture_species_counter=s__Chitiniphilus shinanonensis--1||s__Fen-999 sp018819515--1||s__Pseudomonas_E fuscovaginae_B--1||s__Stenotrophomonas maltophilia--1||s__Xylophilus sp016428875--1:evalue_avg=3.6877e-29:evalue_max=7.31e-29:evalue_min=6.54e-31:evalue_std=5.122705786984062e-29:evalue_sum=7.3754e-29:gapopen_avg=0.0:gapopen_max=0.0:gapopen_min=0.0:gapopen_std=0.0:gapopen_sum=0.0:gtdb_class_counter=:gtdb_domain_counter=:gtdb_family_counter=:gtdb_genus_counter=:gtdb_order_counter=:gtdb_phylum_counter=:gtdb_species_counter=:heptad_counter=MCP-44H--5:lbd_counter=:length_avg=117.0:length_max=128.0:length_min=106.0:length_std=15.556349186104045:length_sum=234.0:mismatch_avg=49.0:mismatch_max=56.0:mismatch_min=42.0:mismatch_std=9.899494936611665:mismatch_sum=98.0:name=N337994:qcovhsp_avg=98.3:qcovhsp_max=98.5:qcovhsp_min=98.1:qcovhsp_std=0.28284271247462306:qcovhsp_sum=196.6:qend_avg=117.0:qend_max=128.0:qend_min=106.0:qend_std=15.556349186104045:qend_sum=234.0:qstart_avg=1.0:qstart_max=1.0:qstart_min=1.0:qstart_std=0.0:qstart_sum=2.0:ref_name_counter=RS_GCF_003344625.1_protein.faa_NZ_QPKJ02000001.1_862@PF00015_full_PFAM.361.564--2:scovhsp_avg=57.650000000000006:scovhsp_max=63.1:scovhsp_min=52.2:scovhsp_std=7.707463914933367:scovhsp_sum=115.30000000000001:send_avg=203.0:send_max=203.0:send_min=203.0:send_std=0.0:send_sum=406.0:sstart_avg=87.0:sstart_max=98.0:sstart_min=76.0:sstart_std=15.556349186104045:sstart_sum=174.0])0:5e-09[&&NHX:Sample_counter=rhizpot1--2||rhizpot2--1||rhizpot3--3:Type_counter=capture--6:besthit_avg=54.96666666666667:besthit_max=60.4:besthit_min=48.2:besthit_std=6.208327740489648:besthit_sum=164.9:bitscore_avg=97.89999999999999:bitscore_max=110.0:bitscore_min=79.7:bitscore_std=16.044625268294674:bitscore_sum=293.7:capture_class_counter=c__Gammaproteobacteria--6:capture_domain_counter=d__Bacteria--6:capture_family_counter=f__Burkholderiaceae--2||f__Chitinibacteraceae--1||f__Pseudomonadaceae--1||f__Rhodocyclaceae--1||f__Xanthomonadaceae--1:capture_genus_counter=g__Chitiniphilus--1||g__Fen-999--1||g__Pseudomonas_E--1||g__Stenotrophomonas--1||g__Xylophilus--2:capture_order_counter=o__Burkholderiales--4||o__Pseudomonadales--1||o__Xanthomonadales--1:capture_phylum_counter=p__Proteobacteria--6:capture_species_counter=s__Chitiniphilus shinanonensis--1||s__Fen-999 sp018819515--1||s__Pseudomonas_E fuscovaginae_B--1||s__Stenotrophomonas maltophilia--1||s__Xylophilus sp016428875--2:evalue_avg=1.6366666669125136e-19:evalue_max=4.91e-19:evalue_min=6.54e-31:evalue_std=2.8347898215081535e-19:evalue_sum=4.910000000737541e-19:gapopen_avg=0.0:gapopen_max=0.0:gapopen_min=0.0:gapopen_std=0.0:gapopen_sum=0.0:gtdb_class_counter=:gtdb_domain_counter=:gtdb_family_counter=:gtdb_genus_counter=:gtdb_order_counter=:gtdb_phylum_counter=:gtdb_species_counter=:heptad_counter=MCP-44H--6:lbd_counter=:length_avg=116.0:length_max=128.0:length_min=106.0:length_std=11.135528725660043:length_sum=348.0:mismatch_avg=52.333333333333336:mismatch_max=59.0:mismatch_min=42.0:mismatch_std=9.073771725877467:mismatch_sum=157.0:name=N337995:qcovhsp_avg=98.3:qcovhsp_max=98.5:qcovhsp_min=98.1:qcovhsp_std=0.20000000000000284:qcovhsp_sum=294.9:qend_avg=116.0:qend_max=128.0:qend_min=106.0:qend_std=11.135528725660043:qend_sum=348.0:qstart_avg=1.0:qstart_max=1.0:qstart_min=1.0:qstart_std=0.0:qstart_sum=3.0:ref_name_counter=RS_GCF_003344625.1_protein.faa_NZ_QPKJ02000001.1_862@PF00015_full_PFAM.361.564--3:scovhsp_avg=57.166666666666664:scovhsp_max=63.1:scovhsp_min=52.2:scovhsp_std=5.513921774321189:scovhsp_sum=171.5:send_avg=203.0:send_max=203.0:send_min=203.0:send_std=0.0:send_sum=609.0:sstart_avg=88.0:sstart_max=98.0:sstart_min=76.0:sstart_std=11.135528725660043:sstart_sum=264.0])0.884:0.0233275[&&NHX:Sample_counter=rhizpot1--3||rhizpot2--1||rhizpot3--3:Type_counter=capture--7:besthit_avg=54.96666666666667:besthit_max=60.4:besthit_min=48.2:besthit_std=6.208327740489648:besthit_sum=164.9:bitscore_avg=97.89999999999999:bitscore_max=110.0:bitscore_min=79.7:bitscore_std=16.044625268294674:bitscore_sum=293.7:capture_class_counter=c__Gammaproteobacteria--7:capture_domain_counter=d__Bacteria--7:capture_family_counter=f__Burkholderiaceae--2||f__Chitinibacteraceae--1||f__Pseudomonadaceae--1||f__Rhodocyclaceae--2||f__Xanthomonadaceae--1:capture_genus_counter=g__Azonexus--1||g__Chitiniphilus--1||g__Fen-999--1||g__Pseudomonas_E--1||g__Stenotrophomonas--1||g__Xylophilus--2:capture_order_counter=o__Burkholderiales--5||o__Pseudomonadales--1||o__Xanthomonadales--1:capture_phylum_counter=p__Proteobacteria--7:capture_species_counter=s__Azonexus sp002470165--1||s__Chitiniphilus shinanonensis--1||s__Fen-999 sp018819515--1||s__Pseudomonas_E fuscovaginae_B--1||s__Stenotrophomonas maltophilia--1||s__Xylophilus sp016428875--2:evalue_avg=1.6366666669125136e-19:evalue_max=4.91e-19:evalue_min=6.54e-31:evalue_std=2.8347898215081535e-19:evalue_sum=4.910000000737541e-19:gapopen_avg=0.0:gapopen_max=0.0:gapopen_min=0.0:gapopen_std=0.0:gapopen_sum=0.0:gtdb_class_counter=:gtdb_domain_counter=:gtdb_family_counter=:gtdb_genus_counter=:gtdb_order_counter=:gtdb_phylum_counter=:gtdb_species_counter=:heptad_counter=MCP-44H--7:lbd_counter=:length_avg=116.0:length_max=128.0:length_min=106.0:length_std=11.135528725660043:length_sum=348.0:mismatch_avg=52.333333333333336:mismatch_max=59.0:mismatch_min=42.0:mismatch_std=9.073771725877467:mismatch_sum=157.0:name=N337996:qcovhsp_avg=98.3:qcovhsp_max=98.5:qcovhsp_min=98.1:qcovhsp_std=0.20000000000000284:qcovhsp_sum=294.9:qend_avg=116.0:qend_max=128.0:qend_min=106.0:qend_std=11.135528725660043:qend_sum=348.0:qstart_avg=1.0:qstart_max=1.0:qstart_min=1.0:qstart_std=0.0:qstart_sum=3.0:ref_name_counter=RS_GCF_003344625.1_protein.faa_NZ_QPKJ02000001.1_862@PF00015_full_PFAM.361.564--3:scovhsp_avg=57.166666666666664:scovhsp_max=63.1:scovhsp_min=52.2:scovhsp_std=5.513921774321189:scovhsp_sum=171.5:send_avg=203.0:send_max=203.0:send_min=203.0:send_std=0.0:send_sum=609.0:sstart_avg=88.0:sstart_max=98.0:sstart_min=76.0:sstart_std=11.135528725660043:sstart_sum=264.0])0.722:0.0257682[&&NHX:Sample_counter=rhizpot1--4||rhizpot2--1||rhizpot3--3:Type_counter=capture--8:besthit_avg=54.96666666666667:besthit_max=60.4:besthit_min=48.2:besthit_std=6.208327740489648:besthit_sum=164.9:bitscore_avg=97.89999999999999:bitscore_max=110.0:bitscore_min=79.7:bitscore_std=16.044625268294674:bitscore_sum=293.7:capture_class_counter=c__Alphaproteobacteria--1||c__Gammaproteobacteria--7:capture_domain_counter=d__Bacteria--8:capture_family_counter=f__Beijerinckiaceae--1||f__Burkholderiaceae--2||f__Chitinibacteraceae--1||f__Pseudomonadaceae--1||f__Rhodocyclaceae--2||f__Xanthomonadaceae--1:capture_genus_counter=g__Azonexus--1||g__Chitiniphilus--1||g__Fen-999--1||g__Methylobacterium--1||g__Pseudomonas_E--1||g__Stenotrophomonas--1||g__Xylophilus--2:capture_order_counter=o__Burkholderiales--5||o__Pseudomonadales--1||o__Rhizobiales--1||o__Xanthomonadales--1:capture_phylum_counter=p__Proteobacteria--8:capture_species_counter=s__Azonexus sp002470165--1||s__Chitiniphilus shinanonensis--1||s__Fen-999 sp018819515--1||s__Methylobacterium frigidaeris--1||s__Pseudomonas_E fuscovaginae_B--1||s__Stenotrophomonas maltophilia--1||s__Xylophilus sp016428875--2:evalue_avg=1.6366666669125136e-19:evalue_max=4.91e-19:evalue_min=6.54e-31:evalue_std=2.8347898215081535e-19:evalue_sum=4.910000000737541e-19:gapopen_avg=0.0:gapopen_max=0.0:gapopen_min=0.0:gapopen_std=0.0:gapopen_sum=0.0:gtdb_class_counter=:gtdb_domain_counter=:gtdb_family_counter=:gtdb_genus_counter=:gtdb_order_counter=:gtdb_phylum_counter=:gtdb_species_counter=:heptad_counter=MCP-44H--8:lbd_counter=:length_avg=116.0:length_max=128.0:length_min=106.0:length_std=11.135528725660043:length_sum=348.0:mismatch_avg=52.333333333333336:mismatch_max=59.0:mismatch_min=42.0:mismatch_std=9.073771725877467:mismatch_sum=157.0:name=N337997:qcovhsp_avg=98.3:qcovhsp_max=98.5:qcovhsp_min=98.1:qcovhsp_std=0.20000000000000284:qcovhsp_sum=294.9:qend_avg=116.0:qend_max=128.0:qend_min=106.0:qend_std=11.135528725660043:qend_sum=348.0:qstart_avg=1.0:qstart_max=1.0:qstart_min=1.0:qstart_std=0.0:qstart_sum=3.0:ref_name_counter=RS_GCF_003344625.1_protein.faa_NZ_QPKJ02000001.1_862@PF00015_full_PFAM.361.564--3:scovhsp_avg=57.166666666666664:scovhsp_max=63.1:scovhsp_min=52.2:scovhsp_std=5.513921774321189:scovhsp_sum=171.5:send_avg=203.0:send_max=203.0:send_min=203.0:send_std=0.0:send_sum=609.0:sstart_avg=88.0:sstart_max=98.0:sstart_min=76.0:sstart_std=11.135528725660043:sstart_sum=264.0])0.991:0.0654934[&&NHX:Sample_counter=rhizpot1--5||rhizpot2--1||rhizpot3--3:Type_counter=capture--9:besthit_avg=54.96666666666666:besthit_max=60.4:besthit_min=48.2:besthit_std=6.208327740489649:besthit_sum=164.89999999999998:bitscore_avg=97.89999999999999:bitscore_max=110.0:bitscore_min=79.7:bitscore_std=16.044625268294674:bitscore_sum=293.7:capture_class_counter=c__Alphaproteobacteria--1||c__Gammaproteobacteria--8:capture_domain_counter=d__Bacteria--9:capture_family_counter=f__Beijerinckiaceae--1||f__Burkholderiaceae--2||f__Chitinibacteraceae--1||f__Pseudomonadaceae--1||f__Rhodocyclaceae--3||f__Xanthomonadaceae--1:capture_genus_counter=g__Azonexus--2||g__Chitiniphilus--1||g__Fen-999--1||g__Methylobacterium--1||g__Pseudomonas_E--1||g__Stenotrophomonas--1||g__Xylophilus--2:capture_order_counter=o__Burkholderiales--6||o__Pseudomonadales--1||o__Rhizobiales--1||o__Xanthomonadales--1:capture_phylum_counter=p__Proteobacteria--9:capture_species_counter=s__Azonexus sp002470165--2||s__Chitiniphilus shinanonensis--1||s__Fen-999 sp018819515--1||s__Methylobacterium frigidaeris--1||s__Pseudomonas_E fuscovaginae_B--1||s__Stenotrophomonas maltophilia--1||s__Xylophilus sp016428875--2:evalue_avg=1.6366666669125133e-19:evalue_max=4.91e-19:evalue_min=6.54e-31:evalue_std=2.8347898215081535e-19:evalue_sum=4.91000000073754e-19:gapopen_avg=0.0:gapopen_max=0.0:gapopen_min=0.0:gapopen_std=0.0:gapopen_sum=0.0:gtdb_class_counter=:gtdb_domain_counter=:gtdb_family_counter=:gtdb_genus_counter=:gtdb_order_counter=:gtdb_phylum_counter=:gtdb_species_counter=:heptad_counter=MCP-44H--9:lbd_counter=:length_avg=116.0:length_max=128.0:length_min=106.0:length_std=11.135528725660043:length_sum=348.0:mismatch_avg=52.333333333333336:mismatch_max=59.0:mismatch_min=42.0:mismatch_std=9.073771725877467:mismatch_sum=157.0:name=N337998:qcovhsp_avg=98.3:qcovhsp_max=98.5:qcovhsp_min=98.1:qcovhsp_std=0.20000000000000284:qcovhsp_sum=294.9:qend_avg=116.0:qend_max=128.0:qend_min=106.0:qend_std=11.135528725660043:qend_sum=348.0:qstart_avg=1.0:qstart_max=1.0:qstart_min=1.0:qstart_std=0.0:qstart_sum=3.0:ref_name_counter=RS_GCF_003344625.1_protein.faa_NZ_QPKJ02000001.1_862@PF00015_full_PFAM.361.564--3:scovhsp_avg=57.166666666666664:scovhsp_max=63.1:scovhsp_min=52.2:scovhsp_std=5.513921774321189:scovhsp_sum=171.5:send_avg=203.0:send_max=203.0:send_min=203.0:send_std=0.0:send_sum=609.0:sstart_avg=88.0:sstart_max=98.0:sstart_min=76.0:sstart_std=11.135528725660043:sstart_sum=264.0],((GB_GCA_016781085.1_protein.faa_JADDQZ010000075.1_28@PF00015_full_PFAM.393.559:0.162406[&&NHX:Type=GTDB:gtdb_class=c__Thermoleophilia:gtdb_domain=d__Bacteria:gtdb_family=f__Solirubrobacteraceae:gtdb_genus=g__LC5-1:gtdb_order=o__Solirubrobacterales:gtdb_phylum=p__Actinobacteriota:gtdb_species=s__LC5-1 sp016781085:heptad=MCP-44H:species=d__Bacteria_p__Actinobacteriota_c__Thermoleophilia_o__Solirubrobacterales_f__Solirubrobacteraceae_g__LC5-1_s__LC5-1 sp016781085],(k127_550523_3@MCPsignal.3.121:0.100196,(46874f4f-7b55-464c-9160-d212fcd1f2c8_5@MCPsignal.23.107:0.0302206[&&NHX:Sample=rhiztom2:Type=capture:capture_class=c__Thermoplasmata:capture_domain=d__Archaea:capture_family=f__Methanomassiliicoccaceae:capture_genus=g__UBA6:capture_order=o__Methanomassiliicoccales:capture_phylum=p__Thermoplasmatota:capture_species=s__UBA6 sp002508545:heptad=MCP-44H],(6e4fcb12-f77b-4384-8aa5-4a2774ad5746_5@MCPsignal.373.415:0.109013[&&NHX:Sample=rhizpot1:Type=capture:capture_class=c__Myxococcia:capture_domain=d__Bacteria:capture_family=f__Myxococcaceae:capture_genus=g__Aggregicoccus:capture_order=o__Myxococcales:capture_phylum=p__Myxococcota:capture_species=s__Aggregicoccus sp009659535:heptad=MCP-40H],91869af9-9963-4c77-9868-5ccf5b5bda71_3@MCPsignal.35.144:5e-09[&&NHX:Sample=rhizpot3:Type=capture:besthit=89.0:bitscore=164.0:capture_class=c__Gammaproteobacteria:capture_domain=d__Bacteria:capture_family=f__Rhodocyclaceae:capture_genus=g__Thauera:capture_order=o__Burkholderiales:capture_phylum=p__Proteobacteria:capture_species=s__Thauera sp017997795:evalue=2.01e-52:gapopen=0.0:heptad=MCP-44H:length=109.0:mismatch=12.0:qcovhsp=100.0:qend=109.0:qstart=1.0:ref_name=RS_GCF_003344625.1_protein.faa_NZ_QPKJ02000001.1_862@PF00015_full_PFAM.361.564:scovhsp=53.7:send=187.0:sstart=79.0])0.999:0.119909[&&NHX:Sample_counter=rhizpot1--1||rhizpot3--1:Type_counter=capture--2:besthit_avg=89.0:besthit_max=89.0:besthit_min=89.0:besthit_std=0:besthit_sum=89.0:bitscore_avg=164.0:bitscore_max=164.0:bitscore_min=164.0:bitscore_std=0:bitscore_sum=164.0:capture_class_counter=c__Gammaproteobacteria--1||c__Myxococcia--1:capture_domain_counter=d__Bacteria--2:capture_family_counter=f__Myxococcaceae--1||f__Rhodocyclaceae--1:capture_genus_counter=g__Aggregicoccus--1||g__Thauera--1:capture_order_counter=o__Burkholderiales--1||o__Myxococcales--1:capture_phylum_counter=p__Myxococcota--1||p__Proteobacteria--1:capture_species_counter=s__Aggregicoccus sp009659535--1||s__Thauera sp017997795--1:evalue_avg=2.01e-52:evalue_max=2.01e-52:evalue_min=2.01e-52:evalue_std=0:evalue_sum=2.01e-52:gapopen_avg=0.0:gapopen_max=0.0:gapopen_min=0.0:gapopen_std=0:gapopen_sum=0.0:gtdb_class_counter=:gtdb_domain_counter=:gtdb_family_counter=:gtdb_genus_counter=:gtdb_order_counter=:gtdb_phylum_counter=:gtdb_species_counter=:heptad_counter=MCP-40H--1||MCP-44H--1:lbd_counter=:length_avg=109.0:length_max=109.0:length_min=109.0:length_std=0:length_sum=109.0:mismatch_avg=12.0:mismatch_max=12.0:mismatch_min=12.0:mismatch_std=0:mismatch_sum=12.0:name=N338004:qcovhsp_avg=100.0:qcovhsp_max=100.0:qcovhsp_min=100.0:qcovhsp_std=0:qcovhsp_sum=100.0:qend_avg=109.0:qend_max=109.0:qend_min=109.0:qend_std=0:qend_sum=109.0:qstart_avg=1.0:qstart_max=1.0:qstart_min=1.0:qstart_std=0:qstart_sum=1.0:ref_name_counter=RS_GCF_003344625.1_protein.faa_NZ_QPKJ02000001.1_862@PF00015_full_PFAM.361.564--1:scovhsp_avg=53.7:scovhsp_max=53.7:scovhsp_min=53.7:scovhsp_std=0:scovhsp_sum=53.7:send_avg=187.0:send_max=187.0:send_min=187.0:send_std=0:send_sum=187.0:sstart_avg=79.0:sstart_max=79.0:sstart_min=79.0:sstart_std=0:sstart_sum=79.0])0.557:0.0182357[&&NHX:Sample_counter=rhizpot1--1||rhizpot3--1||rhiztom2--1:Type_counter=capture--3:besthit_avg=89.0:besthit_max=89.0:besthit_min=89.0:besthit_std=0:besthit_sum=89.0:bitscore_avg=164.0:bitscore_max=164.0:bitscore_min=164.0:bitscore_std=0:bitscore_sum=164.0:capture_class_counter=c__Gammaproteobacteria--1||c__Myxococcia--1||c__Thermoplasmata--1:capture_domain_counter=d__Archaea--1||d__Bacteria--2:capture_family_counter=f__Methanomassiliicoccaceae--1||f__Myxococcaceae--1||f__Rhodocyclaceae--1:capture_genus_counter=g__Aggregicoccus--1||g__Thauera--1||g__UBA6--1:capture_order_counter=o__Burkholderiales--1||o__Methanomassiliicoccales--1||o__Myxococcales--1:capture_phylum_counter=p__Myxococcota--1||p__Proteobacteria--1||p__Thermoplasmatota--1:capture_species_counter=s__Aggregicoccus sp009659535--1||s__Thauera sp017997795--1||s__UBA6 sp002508545--1:evalue_avg=2.01e-52:evalue_max=2.01e-52:evalue_min=2.01e-52:evalue_std=0:evalue_sum=2.01e-52:gapopen_avg=0.0:gapopen_max=0.0:gapopen_min=0.0:gapopen_std=0:gapopen_sum=0.0:gtdb_class_counter=:gtdb_domain_counter=:gtdb_family_counter=:gtdb_genus_counter=:gtdb_order_counter=:gtdb_phylum_counter=:gtdb_species_counter=:heptad_counter=MCP-40H--1||MCP-44H--2:lbd_counter=:length_avg=109.0:length_max=109.0:length_min=109.0:length_std=0:length_sum=109.0:mismatch_avg=12.0:mismatch_max=12.0:mismatch_min=12.0:mismatch_std=0:mismatch_sum=12.0:name=N338005:qcovhsp_avg=100.0:qcovhsp_max=100.0:qcovhsp_min=100.0:qcovhsp_std=0:qcovhsp_sum=100.0:qend_avg=109.0:qend_max=109.0:qend_min=109.0:qend_std=0:qend_sum=109.0:qstart_avg=1.0:qstart_max=1.0:qstart_min=1.0:qstart_std=0:qstart_sum=1.0:ref_name_counter=RS_GCF_003344625.1_protein.faa_NZ_QPKJ02000001.1_862@PF00015_full_PFAM.361.564--1:scovhsp_avg=53.7:scovhsp_max=53.7:scovhsp_min=53.7:scovhsp_std=0:scovhsp_sum=53.7:send_avg=187.0:send_max=187.0:send_min=187.0:send_std=0:send_sum=187.0:sstart_avg=79.0:sstart_max=79.0:sstart_min=79.0:sstart_std=0:sstart_sum=79.0])0.944:0.0707418[&&NHX:Sample_counter=rhizpot1--1||rhizpot3--1||rhiztom2--1:Type_counter=capture--3:besthit_avg=89.0:besthit_max=89.0:besthit_min=89.0:besthit_std=0:besthit_sum=89.0:bitscore_avg=164.0:bitscore_max=164.0:bitscore_min=164.0:bitscore_std=0:bitscore_sum=164.0:capture_class_counter=c__Gammaproteobacteria--1||c__Myxococcia--1||c__Thermoplasmata--1:capture_domain_counter=d__Archaea--1||d__Bacteria--2:capture_family_counter=f__Methanomassiliicoccaceae--1||f__Myxococcaceae--1||f__Rhodocyclaceae--1:capture_genus_counter=g__Aggregicoccus--1||g__Thauera--1||g__UBA6--1:capture_order_counter=o__Burkholderiales--1||o__Methanomassiliicoccales--1||o__Myxococcales--1:capture_phylum_counter=p__Myxococcota--1||p__Proteobacteria--1||p__Thermoplasmatota--1:capture_species_counter=s__Aggregicoccus sp009659535--1||s__Thauera sp017997795--1||s__UBA6 sp002508545--1:evalue_avg=2.01e-52:evalue_max=2.01e-52:evalue_min=2.01e-52:evalue_std=0:evalue_sum=2.01e-52:gapopen_avg=0.0:gapopen_max=0.0:gapopen_min=0.0:gapopen_std=0:gapopen_sum=0.0:gtdb_class_counter=:gtdb_domain_counter=:gtdb_family_counter=:gtdb_genus_counter=:gtdb_order_counter=:gtdb_phylum_counter=:gtdb_species_counter=:heptad_counter=MCP-40H--1||MCP-44H--2:lbd_counter=:length_avg=109.0:length_max=109.0:length_min=109.0:length_std=0:length_sum=109.0:mismatch_avg=12.0:mismatch_max=12.0:mismatch_min=12.0:mismatch_std=0:mismatch_sum=12.0:name=N338006:qcovhsp_avg=100.0:qcovhsp_max=100.0:qcovhsp_min=100.0:qcovhsp_std=0:qcovhsp_sum=100.0:qend_avg=109.0:qend_max=109.0:qend_min=109.0:qend_std=0:qend_sum=109.0:qstart_avg=1.0:qstart_max=1.0:qstart_min=1.0:qstart_std=0:qstart_sum=1.0:ref_name_counter=RS_GCF_003344625.1_protein.faa_NZ_QPKJ02000001.1_862@PF00015_full_PFAM.361.564--1:scovhsp_avg=53.7:scovhsp_max=53.7:scovhsp_min=53.7:scovhsp_std=0:scovhsp_sum=53.7:send_avg=187.0:send_max=187.0:send_min=187.0:send_std=0:send_sum=187.0:sstart_avg=79.0:sstart_max=79.0:sstart_min=79.0:sstart_std=0:sstart_sum=79.0])0.856:0.0533999[&&NHX:Sample_counter=rhizpot1--1||rhizpot3--1||rhiztom2--1:Type_counter=GTDB--1||capture--3:besthit_avg=89.0:besthit_max=89.0:besthit_min=89.0:besthit_std=0:besthit_sum=89.0:bitscore_avg=164.0:bitscore_max=164.0:bitscore_min=164.0:bitscore_std=0:bitscore_sum=164.0:capture_class_counter=c__Gammaproteobacteria--1||c__Myxococcia--1||c__Thermoplasmata--1:capture_domain_counter=d__Archaea--1||d__Bacteria--2:capture_family_counter=f__Methanomassiliicoccaceae--1||f__Myxococcaceae--1||f__Rhodocyclaceae--1:capture_genus_counter=g__Aggregicoccus--1||g__Thauera--1||g__UBA6--1:capture_order_counter=o__Burkholderiales--1||o__Methanomassiliicoccales--1||o__Myxococcales--1:capture_phylum_counter=p__Myxococcota--1||p__Proteobacteria--1||p__Thermoplasmatota--1:capture_species_counter=s__Aggregicoccus sp009659535--1||s__Thauera sp017997795--1||s__UBA6 sp002508545--1:evalue_avg=2.01e-52:evalue_max=2.01e-52:evalue_min=2.01e-52:evalue_std=0:evalue_sum=2.01e-52:gapopen_avg=0.0:gapopen_max=0.0:gapopen_min=0.0:gapopen_std=0:gapopen_sum=0.0:gtdb_class_counter=c__Thermoleophilia--1:gtdb_domain_counter=d__Bacteria--1:gtdb_family_counter=f__Solirubrobacteraceae--1:gtdb_genus_counter=g__LC5-1--1:gtdb_order_counter=o__Solirubrobacterales--1:gtdb_phylum_counter=p__Actinobacteriota--1:gtdb_species_counter=s__LC5-1 sp016781085--1:heptad_counter=MCP-40H--1||MCP-44H--3:lbd_counter=:lca_tree=s__LC5-1 sp016781085:length_avg=109.0:length_max=109.0:length_min=109.0:length_std=0:length_sum=109.0:mismatch_avg=12.0:mismatch_max=12.0:mismatch_min=12.0:mismatch_std=0:mismatch_sum=12.0:name=N338007:qcovhsp_avg=100.0:qcovhsp_max=100.0:qcovhsp_min=100.0:qcovhsp_std=0:qcovhsp_sum=100.0:qend_avg=109.0:qend_max=109.0:qend_min=109.0:qend_std=0:qend_sum=109.0:qstart_avg=1.0:qstart_max=1.0:qstart_min=1.0:qstart_std=0:qstart_sum=1.0:ref_name_counter=RS_GCF_003344625.1_protein.faa_NZ_QPKJ02000001.1_862@PF00015_full_PFAM.361.564--1:scovhsp_avg=53.7:scovhsp_max=53.7:scovhsp_min=53.7:scovhsp_std=0:scovhsp_sum=53.7:send_avg=187.0:send_max=187.0:send_min=187.0:send_std=0:send_sum=187.0:sstart_avg=79.0:sstart_max=79.0:sstart_min=79.0:sstart_std=0:sstart_sum=79.0],RS_GCF_000423665.1_protein.faa_NZ_AUIK01000022.1_64@PF00015_full_PFAM.364.592:0.122528[&&NHX:Type=GTDB:gtdb_class=c__Thermoleophilia:gtdb_domain=d__Bacteria:gtdb_family=f__Solirubrobacteraceae:gtdb_genus=g__Solirubrobacter:gtdb_order=o__Solirubrobacterales:gtdb_phylum=p__Actinobacteriota:gtdb_species=s__Solirubrobacter soli:heptad=MCP-44H:species=d__Bacteria_p__Actinobacteriota_c__Thermoleophilia_o__Solirubrobacterales_f__Solirubrobacteraceae_g__Solirubrobacter_s__Solirubrobacter soli])0.822:0.0173413[&&NHX:Sample_counter=rhizpot1--1||rhizpot3--1||rhiztom2--1:Type_counter=GTDB--2||capture--3:besthit_avg=89.0:besthit_max=89.0:besthit_min=89.0:besthit_std=0:besthit_sum=89.0:bitscore_avg=164.0:bitscore_max=164.0:bitscore_min=164.0:bitscore_std=0:bitscore_sum=164.0:capture_class_counter=c__Gammaproteobacteria--1||c__Myxococcia--1||c__Thermoplasmata--1:capture_domain_counter=d__Archaea--1||d__Bacteria--2:capture_family_counter=f__Methanomassiliicoccaceae--1||f__Myxococcaceae--1||f__Rhodocyclaceae--1:capture_genus_counter=g__Aggregicoccus--1||g__Thauera--1||g__UBA6--1:capture_order_counter=o__Burkholderiales--1||o__Methanomassiliicoccales--1||o__Myxococcales--1:capture_phylum_counter=p__Myxococcota--1||p__Proteobacteria--1||p__Thermoplasmatota--1:capture_species_counter=s__Aggregicoccus sp009659535--1||s__Thauera sp017997795--1||s__UBA6 sp002508545--1:evalue_avg=2.01e-52:evalue_max=2.01e-52:evalue_min=2.01e-52:evalue_std=0:evalue_sum=2.01e-52:gapopen_avg=0.0:gapopen_max=0.0:gapopen_min=0.0:gapopen_std=0:gapopen_sum=0.0:gtdb_class_counter=c__Thermoleophilia--2:gtdb_domain_counter=d__Bacteria--2:gtdb_family_counter=f__Solirubrobacteraceae--2:gtdb_genus_counter=g__LC5-1--1||g__Solirubrobacter--1:gtdb_order_counter=o__Solirubrobacterales--2:gtdb_phylum_counter=p__Actinobacteriota--2:gtdb_species_counter=s__LC5-1 sp016781085--1||s__Solirubrobacter soli--1:heptad_counter=MCP-40H--1||MCP-44H--4:lbd_counter=:lca_tree=f__Solirubrobacteraceae:length_avg=109.0:length_max=109.0:length_min=109.0:length_std=0:length_sum=109.0:mismatch_avg=12.0:mismatch_max=12.0:mismatch_min=12.0:mismatch_std=0:mismatch_sum=12.0:name=N338009:qcovhsp_avg=100.0:qcovhsp_max=100.0:qcovhsp_min=100.0:qcovhsp_std=0:qcovhsp_sum=100.0:qend_avg=109.0:qend_max=109.0:qend_min=109.0:qend_std=0:qend_sum=109.0:qstart_avg=1.0:qstart_max=1.0:qstart_min=1.0:qstart_std=0:qstart_sum=1.0:ref_name_counter=RS_GCF_003344625.1_protein.faa_NZ_QPKJ02000001.1_862@PF00015_full_PFAM.361.564--1:scovhsp_avg=53.7:scovhsp_max=53.7:scovhsp_min=53.7:scovhsp_std=0:scovhsp_sum=53.7:send_avg=187.0:send_max=187.0:send_min=187.0:send_std=0:send_sum=187.0:sstart_avg=79.0:sstart_max=79.0:sstart_min=79.0:sstart_std=0:sstart_sum=79.0])0.529:0.0159349[&&NHX:Sample_counter=rhizpot1--6||rhizpot2--1||rhizpot3--4||rhiztom2--1:Type_counter=GTDB--2||capture--12:besthit_avg=63.474999999999994:besthit_max=89.0:besthit_min=48.2:besthit_std=17.755632909023547:besthit_sum=253.89999999999998:bitscore_avg=114.425:bitscore_max=164.0:bitscore_min=79.7:bitscore_std=35.551687723651035:bitscore_sum=457.7:capture_class_counter=c__Alphaproteobacteria--1||c__Gammaproteobacteria--9||c__Myxococcia--1||c__Thermoplasmata--1:capture_domain_counter=d__Archaea--1||d__Bacteria--11:capture_family_counter=f__Beijerinckiaceae--1||f__Burkholderiaceae--2||f__Chitinibacteraceae--1||f__Methanomassiliicoccaceae--1||f__Myxococcaceae--1||f__Pseudomonadaceae--1||f__Rhodocyclaceae--4||f__Xanthomonadaceae--1:capture_genus_counter=g__Aggregicoccus--1||g__Azonexus--2||g__Chitiniphilus--1||g__Fen-999--1||g__Methylobacterium--1||g__Pseudomonas_E--1||g__Stenotrophomonas--1||g__Thauera--1||g__UBA6--1||g__Xylophilus--2:capture_order_counter=o__Burkholderiales--7||o__Methanomassiliicoccales--1||o__Myxococcales--1||o__Pseudomonadales--1||o__Rhizobiales--1||o__Xanthomonadales--1:capture_phylum_counter=p__Myxococcota--1||p__Proteobacteria--10||p__Thermoplasmatota--1:capture_species_counter=s__Aggregicoccus sp009659535--1||s__Azonexus sp002470165--2||s__Chitiniphilus shinanonensis--1||s__Fen-999 sp018819515--1||s__Methylobacterium frigidaeris--1||s__Pseudomonas_E fuscovaginae_B--1||s__Stenotrophomonas maltophilia--1||s__Thauera sp017997795--1||s__UBA6 sp002508545--1||s__Xylophilus sp016428875--2:evalue_avg=1.227500000184385e-19:evalue_max=4.91e-19:evalue_min=2.01e-52:evalue_std=2.4549999998770767e-19:evalue_sum=4.91000000073754e-19:gapopen_avg=0.0:gapopen_max=0.0:gapopen_min=0.0:gapopen_std=0.0:gapopen_sum=0.0:gtdb_class_counter=c__Thermoleophilia--2:gtdb_domain_counter=d__Bacteria--2:gtdb_family_counter=f__Solirubrobacteraceae--2:gtdb_genus_counter=g__LC5-1--1||g__Solirubrobacter--1:gtdb_order_counter=o__Solirubrobacterales--2:gtdb_phylum_counter=p__Actinobacteriota--2:gtdb_species_counter=s__LC5-1 sp016781085--1||s__Solirubrobacter soli--1:heptad_counter=MCP-40H--1||MCP-44H--13:lbd_counter=:lca_tree=f__Solirubrobacteraceae:length_avg=114.25:length_max=128.0:length_min=106.0:length_std=9.742518497116988:length_sum=457.0:mismatch_avg=42.25:mismatch_max=59.0:mismatch_min=12.0:mismatch_std=21.484490529992403:mismatch_sum=169.0:name=N338010:qcovhsp_avg=98.725:qcovhsp_max=100.0:qcovhsp_min=98.1:qcovhsp_std=0.8655441448399208:qcovhsp_sum=394.9:qend_avg=114.25:qend_max=128.0:qend_min=106.0:qend_std=9.742518497116988:qend_sum=457.0:qstart_avg=1.0:qstart_max=1.0:qstart_min=1.0:qstart_std=0.0:qstart_sum=4.0:ref_name_counter=RS_GCF_003344625.1_protein.faa_NZ_QPKJ02000001.1_862@PF00015_full_PFAM.361.564--4:scovhsp_avg=56.3:scovhsp_max=63.1:scovhsp_min=52.2:scovhsp_std=4.824244327698725:scovhsp_sum=225.2:send_avg=199.0:send_max=203.0:send_min=187.0:send_std=8.0:send_sum=796.0:sstart_avg=85.75:sstart_max=98.0:sstart_min=76.0:sstart_std=10.1447851956888:sstart_sum=343.0])0.96:0.0397676[&&NHX:Sample_counter=rhizpot1--23||rhizpot2--4||rhizpot3--23||rhiztom2--5||rhiztom3--1:Type_counter=GTDB--2||capture--56:besthit_avg=70.72173913043477:besthit_max=89.0:besthit_min=48.2:besthit_std=9.210811657145054:besthit_sum=1626.5999999999997:bitscore_avg=144.72608695652173:bitscore_max=179.0:bitscore_min=79.7:bitscore_std=27.672898087073378:bitscore_sum=3328.7:capture_class_counter=c__Acidobacteriae--2||c__Actinomycetia--3||c__Alphaproteobacteria--9||c__Bacilli--2||c__Clostridia--1||c__Desulfovibrionia--3||c__Gammaproteobacteria--22||c__Halobacteria--1||c__Holophagae--2||c__Myxococcia--2||c__Rhodothermia--3||c__Thermoleophilia--3||c__Thermoplasmata--1||c__UBA1135--2:capture_domain_counter=d__Archaea--2||d__Bacteria--54:capture_family_counter=f__Anaeromyxobacteraceae--1||f__Beijerinckiaceae--6||f__Burkholderiaceae--4||f__Caulobacteraceae--3||f__Cellulomonadaceae--1||f__Chitinibacteraceae--1||f__Desulfovibrionaceae--3||f__GCA-002686595--2||f__Geodermatophilaceae--1||f__Haloferacaceae--1||f__Holophagaceae--2||f__Kineococcaceae--1||f__Lachnospiraceae--1||f__MEBIC09517--1||f__Methanomassiliicoccaceae--1||f__Myxococcaceae--1||f__Paenibacillaceae--2||f__Pseudomonadaceae--7||f__Rhodocyclaceae--9||f__Salinibacteraceae--2||f__Solirubrobacteraceae--3||f__UBA7541--2||f__Xanthomonadaceae--1:capture_genus_counter=g__Acidoferrum--2||g__Aggregicoccus--1||g__Aminidesulfovibrio--3||g__Aquabacterium--1||g__Aromatoleum--2||g__Azonexus--4||g__Baekduia--1||g__Blastococcus--1||g__COE1--1||g__Caulobacter--3||g__Cellulosimicrobium--1||g__Chitiniphilus--1||g__Cohnella--2||g__F1-120-MAGs118--1||g__Fen-999--1||g__Halorubrum--1||g__Holophaga--2||g__JACRIN01--1||g__JACRMN01--1||g__Kineococcus--1||g__MEBICO9517--1||g__Methylobacterium--6||g__Patulibacter--2||g__Pseudomonas--2||g__Pseudomonas_E--2||g__Pseudomonas_F--3||g__Salinibacter--2||g__Stenotrophomonas--1||g__Thauera--2||g__Thiomonas--1||g__UBA6--1||g__Xylophilus--2:capture_order_counter=o__Acidoferrales--2||o__Actinomycetales--2||o__Burkholderiales--14||o__Caulobacterales--3||o__Desulfovibrionales--3||o__Halobacteriales--1||o__Holophagales--2||o__Lachnospirales--1||o__Methanomassiliicoccales--1||o__Mycobacteriales--1||o__Myxococcales--2||o__Paenibacillales--2||o__Pseudomonadales--7||o__Rhizobiales--6||o__Rhodothermales--3||o__Solirubrobacterales--3||o__UBA1135--2||o__Xanthomonadales--1:capture_phylum_counter=p__Acidobacteriota--4||p__Actinobacteriota--6||p__Bacteroidota--3||p__Desulfobacterota_I--3||p__Firmicutes--2||p__Firmicutes_A--1||p__Halobacteriota--1||p__Myxococcota--2||p__Planctomycetota--2||p__Proteobacteria--31||p__Thermoplasmatota--1:capture_species_counter=s__Acidoferrum sp003223255--2||s__Aggregicoccus sp009659535--1||s__Aminidesulfovibrio sp002382645--3||s__Aquabacterium sp004322345--1||s__Aromatoleum evansii--2||s__Azonexus sp002470165--4||s__Baekduia sp017084525--1||s__Blastococcus saxobsidens--1||s__COE1 sp910585765--1||s__Caulobacter henricii_C--3||s__Cellulosimicrobium cellulans_A--1||s__Chitiniphilus shinanonensis--1||s__Cohnella xylanilytica--2||s__F1-120-MAGs118 sp005778045--1||s__Fen-999 sp018819515--1||s__Halorubrum vacuolatum--1||s__Holophaga sp002319925--2||s__JACRIN01 sp016220085--1||s__JACRMN01 sp016214955--1||s__Kineococcus siccus--1||s__MEBICO9517 sp003285105--1||s__Methylobacterium dankookense--5||s__Methylobacterium frigidaeris--1||s__Patulibacter americanus--2||s__Pseudomonas nitroreducens_A--2||s__Pseudomonas_E fuscovaginae_B--1||s__Pseudomonas_E sp000761545--1||s__Pseudomonas_F resinovorans--3||s__Salinibacter ruber--2||s__Stenotrophomonas maltophilia--1||s__Thauera sp017997795--2||s__Thiomonas sp000377645--1||s__UBA6 sp002508545--1||s__Xylophilus sp016428875--2:evalue_avg=2.1347826090190453e-20:evalue_max=4.91e-19:evalue_min=1.55e-57:evalue_std=1.0238057730131874e-19:evalue_sum=4.910000000743804e-19:gapopen_avg=0.13043478260869565:gapopen_max=2.0:gapopen_min=0.0:gapopen_std=0.45769658728016005:gapopen_sum=3.0:gtdb_class_counter=c__Thermoleophilia--2:gtdb_domain_counter=d__Bacteria--2:gtdb_family_counter=f__Solirubrobacteraceae--2:gtdb_genus_counter=g__LC5-1--1||g__Solirubrobacter--1:gtdb_order_counter=o__Solirubrobacterales--2:gtdb_phylum_counter=p__Actinobacteriota--2:gtdb_species_counter=s__LC5-1 sp016781085--1||s__Solirubrobacter soli--1:heptad_counter=MCP-24H--2||MCP-40H--2||MCP-44H--54:lbd_counter=:lca_tree=f__Solirubrobacteraceae:length_avg=124.69565217391305:length_max=154.0:length_min=100.0:length_std=17.216363206418944:length_sum=2868.0:mismatch_avg=36.47826086956522:mismatch_max=63.0:mismatch_min=12.0:mismatch_std=13.065810920863765:mismatch_sum=839.0:name=N338011:qcovhsp_avg=98.68260869565216:qcovhsp_max=100.0:qcovhsp_min=96.8:qcovhsp_std=0.8611050901513626:qcovhsp_sum=2269.7:qend_avg=124.73913043478261:qend_max=154.0:qend_min=95.0:qend_std=17.412684486536474:qend_sum=2869.0:qstart_avg=1.3478260869565217:qstart_max=3.0:qstart_min=1.0:qstart_std=0.6472807211834832:qstart_sum=31.0:ref_name_counter=RS_GCF_000423665.1_protein.faa_NZ_AUIK01000022.1_148@PF00015_full_PFAM.481.671--1||RS_GCF_000423665.1_protein.faa_NZ_AUIK01000022.1_64@PF00015_full_PFAM.364.592--2||RS_GCF_003344625.1_protein.faa_NZ_QPKJ02000001.1_862@PF00015_full_PFAM.361.564--15||RS_GCF_003344625.1_protein.faa_NZ_QPKJ02000001.1_980@PF00015_full_PFAM.395.534--1||RS_GCF_003633755.1_protein.faa_NZ_RBIL01000002.1_1027@PF00015_full_PFAM.361.549--1||RS_GCF_003633755.1_protein.faa_NZ_RBIL01000002.1_1364@PF00015_full_PFAM.376.558--2||RS_GCF_003633755.1_protein.faa_NZ_RBIL01000002.1_1678@PF00015_full_PFAM.498.673--1:scovhsp_avg=63.147826086956535:scovhsp_max=75.9:scovhsp_min=52.2:scovhsp_std=8.29922611754841:scovhsp_sum=1452.4000000000003:send_avg=182.04347826086956:send_max=203.0:send_min=101.0:send_std=32.506612279615254:send_sum=4187.0:sstart_avg=58.34782608695652:sstart_max=98.0:sstart_min=2.0:sstart_std=28.426314146726437:sstart_sum=1342.0],((((57d15e6c-bf90-4bb4-8403-cced120c8572_4@MCPsignal.563.657:0.0108814[&&NHX:Sample=rhizpot3:Type=capture:capture_class=c__Gammaproteobacteria:capture_domain=d__Bacteria:capture_family=f__Pseudomonadaceae:capture_genus=g__Pseudomonas_A:capture_order=o__Pseudomonadales:capture_phylum=p__Proteobacteria:capture_species=s__Pseudomonas_A stutzeri_C:heptad=MCP-44H],(69103e44-e3a4-4a95-be9a-d27a596c4952_5@MCPsignal.36.195:5e-09[&&NHX:Sample=rhizpot1:Type=capture:capture_class=c__Gammaproteobacteria:capture_domain=d__Bacteria:capture_family=f__Rhodocyclaceae:capture_genus=g__Azonexus:capture_order=o__Burkholderiales:capture_phylum=p__Proteobacteria:capture_species=s__Azonexus sp002470165:heptad=MCP-44H],(30346959-f195-4a85-9356-a61b478badcb_6@MCPsignal.491.608:5e-09[&&NHX:Sample=rhizpot1:Type=capture:besthit=81.7:bitscore=171.0:capture_class=c__Alphaproteobacteria:capture_domain=d__Bacteria:capture_family=f__Magnetospirillaceae:capture_genus=g__Phaeospirillum:capture_order=o__Rhodospirillales:capture_phylum=p__Proteobacteria:capture_species=s__Phaeospirillum sp903853455:evalue=1.04e-54:gapopen=0.0:heptad=MCP-44H:length=115.0:mismatch=21.0:qcovhsp=98.3:qend=116.0:qstart=2.0:ref_name=RS_GCF_003344625.1_protein.faa_NZ_QPKJ02000001.1_862@PF00015_full_PFAM.361.564:scovhsp=56.7:send=173.0:sstart=59.0],(1fbc889e-4d6b-49b7-b6f7-b4543615bd71_2@MCPsignal.357.481:5e-09[&&NHX:Sample=rhizpot1:Type=capture:capture_class=c__Desulfovibrionia:capture_domain=d__Bacteria:capture_family=f__Desulfovibrionaceae:capture_genus=g__Aminidesulfovibrio:capture_order=o__Desulfovibrionales:capture_phylum=p__Desulfobacterota_I:capture_species=s__Aminidesulfovibrio sp002382645:heptad=MCP-44H],b7f8b13f-d76d-4320-a9f5-76384deb37d0_6@MCPsignal.93.209:0.0137956[&&NHX:Sample=rhizpot3:Type=capture:capture_class=c__Clostridia:capture_domain=d__Bacteria:capture_family=f__Lachnospiraceae:capture_genus=g__Schaedlerella:capture_order=o__Lachnospirales:capture_phylum=p__Firmicutes_A:capture_species=s__Schaedlerella arabinosiphila:heptad=MCP-44H])0.809:0.00911491[&&NHX:Sample_counter=rhizpot1--1||rhizpot3--1:Type_counter=capture--2:capture_class_counter=c__Clostridia--1||c__Desulfovibrionia--1:capture_domain_counter=d__Bacteria--2:capture_family_counter=f__Desulfovibrionaceae--1||f__Lachnospiraceae--1:capture_genus_counter=g__Aminidesulfovibrio--1||g__Schaedlerella--1:capture_order_counter=o__Desulfovibrionales--1||o__Lachnospirales--1:capture_phylum_counter=p__Desulfobacterota_I--1||p__Firmicutes_A--1:capture_species_counter=s__Aminidesulfovibrio sp002382645--1||s__Schaedlerella arabinosiphila--1:gtdb_class_counter=:gtdb_domain_counter=:gtdb_family_counter=:gtdb_genus_counter=:gtdb_order_counter=:gtdb_phylum_counter=:gtdb_species_counter=:heptad_counter=MCP-44H--2:lbd_counter=:name=N338017:ref_name_counter=])0:5e-09[&&NHX:Sample_counter=rhizpot1--2||rhizpot3--1:Type_counter=capture--3:besthit_avg=81.7:besthit_max=81.7:besthit_min=81.7:besthit_std=0:besthit_sum=81.7:bitscore_avg=171.0:bitscore_max=171.0:bitscore_min=171.0:bitscore_std=0:bitscore_sum=171.0:capture_class_counter=c__Alphaproteobacteria--1||c__Clostridia--1||c__Desulfovibrionia--1:capture_domain_counter=d__Bacteria--3:capture_family_counter=f__Desulfovibrionaceae--1||f__Lachnospiraceae--1||f__Magnetospirillaceae--1:capture_genus_counter=g__Aminidesulfovibrio--1||g__Phaeospirillum--1||g__Schaedlerella--1:capture_order_counter=o__Desulfovibrionales--1||o__Lachnospirales--1||o__Rhodospirillales--1:capture_phylum_counter=p__Desulfobacterota_I--1||p__Firmicutes_A--1||p__Proteobacteria--1:capture_species_counter=s__Aminidesulfovibrio sp002382645--1||s__Phaeospirillum sp903853455--1||s__Schaedlerella arabinosiphila--1:evalue_avg=1.04e-54:evalue_max=1.04e-54:evalue_min=1.04e-54:evalue_std=0:evalue_sum=1.04e-54:gapopen_avg=0.0:gapopen_max=0.0:gapopen_min=0.0:gapopen_std=0:gapopen_sum=0.0:gtdb_class_counter=:gtdb_domain_counter=:gtdb_family_counter=:gtdb_genus_counter=:gtdb_order_counter=:gtdb_phylum_counter=:gtdb_species_counter=:heptad_counter=MCP-44H--3:lbd_counter=:length_avg=115.0:length_max=115.0:length_min=115.0:length_std=0:length_sum=115.0:mismatch_avg=21.0:mismatch_max=21.0:mismatch_min=21.0:mismatch_std=0:mismatch_sum=21.0:name=N338018:qcovhsp_avg=98.3:qcovhsp_max=98.3:qcovhsp_min=98.3:qcovhsp_std=0:qcovhsp_sum=98.3:qend_avg=116.0:qend_max=116.0:qend_min=116.0:qend_std=0:qend_sum=116.0:qstart_avg=2.0:qstart_max=2.0:qstart_min=2.0:qstart_std=0:qstart_sum=2.0:ref_name_counter=RS_GCF_003344625.1_protein.faa_NZ_QPKJ02000001.1_862@PF00015_full_PFAM.361.564--1:scovhsp_avg=56.7:scovhsp_max=56.7:scovhsp_min=56.7:scovhsp_std=0:scovhsp_sum=56.7:send_avg=173.0:send_max=173.0:send_min=173.0:send_std=0:send_sum=173.0:sstart_avg=59.0:sstart_max=59.0:sstart_min=59.0:sstart_std=0:sstart_sum=59.0])0.577:5e-09[&&NHX:Sample_counter=rhizpot1--3||rhizpot3--1:Type_counter=capture--4:besthit_avg=81.7:besthit_max=81.7:besthit_min=81.7:besthit_std=0:besthit_sum=81.7:bitscore_avg=171.0:bitscore_max=171.0:bitscore_min=171.0:bitscore_std=0:bitscore_sum=171.0:capture_class_counter=c__Alphaproteobacteria--1||c__Clostridia--1||c__Desulfovibrionia--1||c__Gammaproteobacteria--1:capture_domain_counter=d__Bacteria--4:capture_family_counter=f__Desulfovibrionaceae--1||f__Lachnospiraceae--1||f__Magnetospirillaceae--1||f__Rhodocyclaceae--1:capture_genus_counter=g__Aminidesulfovibrio--1||g__Azonexus--1||g__Phaeospirillum--1||g__Schaedlerella--1:capture_order_counter=o__Burkholderiales--1||o__Desulfovibrionales--1||o__Lachnospirales--1||o__Rhodospirillales--1:capture_phylum_counter=p__Desulfobacterota_I--1||p__Firmicutes_A--1||p__Proteobacteria--2:capture_species_counter=s__Aminidesulfovibrio sp002382645--1||s__Azonexus sp002470165--1||s__Phaeospirillum sp903853455--1||s__Schaedlerella arabinosiphila--1:evalue_avg=1.04e-54:evalue_max=1.04e-54:evalue_min=1.04e-54:evalue_std=0:evalue_sum=1.04e-54:gapopen_avg=0.0:gapopen_max=0.0:gapopen_min=0.0:gapopen_std=0:gapopen_sum=0.0:gtdb_class_counter=:gtdb_domain_counter=:gtdb_family_counter=:gtdb_genus_counter=:gtdb_order_counter=:gtdb_phylum_counter=:gtdb_species_counter=:heptad_counter=MCP-44H--4:lbd_counter=:length_avg=115.0:length_max=115.0:length_min=115.0:length_std=0:length_sum=115.0:mismatch_avg=21.0:mismatch_max=21.0:mismatch_min=21.0:mismatch_std=0:mismatch_sum=21.0:name=N338019:qcovhsp_avg=98.3:qcovhsp_max=98.3:qcovhsp_min=98.3:qcovhsp_std=0:qcovhsp_sum=98.3:qend_avg=116.0:qend_max=116.0:qend_min=116.0:qend_std=0:qend_sum=116.0:qstart_avg=2.0:qstart_max=2.0:qstart_min=2.0:qstart_std=0:qstart_sum=2.0:ref_name_counter=RS_GCF_003344625.1_protein.faa_NZ_QPKJ02000001.1_862@PF00015_full_PFAM.361.564--1:scovhsp_avg=56.7:scovhsp_max=56.7:scovhsp_min=56.7:scovhsp_std=0:scovhsp_sum=56.7:send_avg=173.0:send_max=173.0:send_min=173.0:send_std=0:send_sum=173.0:sstart_avg=59.0:sstart_max=59.0:sstart_min=59.0:sstart_std=0:sstart_sum=59.0])0.972:0.0438712[&&NHX:Sample_counter=rhizpot1--3||rhizpot3--2:Type_counter=capture--5:besthit_avg=81.7:besthit_max=81.7:besthit_min=81.7:besthit_std=0:besthit_sum=81.7:bitscore_avg=171.0:bitscore_max=171.0:bitscore_min=171.0:bitscore_std=0:bitscore_sum=171.0:capture_class_counter=c__Alphaproteobacteria--1||c__Clostridia--1||c__Desulfovibrionia--1||c__Gammaproteobacteria--2:capture_domain_counter=d__Bacteria--5:capture_family_counter=f__Desulfovibrionaceae--1||f__Lachnospiraceae--1||f__Magnetospirillaceae--1||f__Pseudomonadaceae--1||f__Rhodocyclaceae--1:capture_genus_counter=g__Aminidesulfovibrio--1||g__Azonexus--1||g__Phaeospirillum--1||g__Pseudomonas_A--1||g__Schaedlerella--1:capture_order_counter=o__Burkholderiales--1||o__Desulfovibrionales--1||o__Lachnospirales--1||o__Pseudomonadales--1||o__Rhodospirillales--1:capture_phylum_counter=p__Desulfobacterota_I--1||p__Firmicutes_A--1||p__Proteobacteria--3:capture_species_counter=s__Aminidesulfovibrio sp002382645--1||s__Azonexus sp002470165--1||s__Phaeospirillum sp903853455--1||s__Pseudomonas_A stutzeri_C--1||s__Schaedlerella arabinosiphila--1:evalue_avg=1.04e-54:evalue_max=1.04e-54:evalue_min=1.04e-54:evalue_std=0:evalue_sum=1.04e-54:gapopen_avg=0.0:gapopen_max=0.0:gapopen_min=0.0:gapopen_std=0:gapopen_sum=0.0:gtdb_class_counter=:gtdb_domain_counter=:gtdb_family_counter=:gtdb_genus_counter=:gtdb_order_counter=:gtdb_phylum_counter=:gtdb_species_counter=:heptad_counter=MCP-44H--5:lbd_counter=:length_avg=115.0:length_max=115.0:length_min=115.0:length_std=0:length_sum=115.0:mismatch_avg=21.0:mismatch_max=21.0:mismatch_min=21.0:mismatch_std=0:mismatch_sum=21.0:name=N338020:qcovhsp_avg=98.3:qcovhsp_max=98.3:qcovhsp_min=98.3:qcovhsp_std=0:qcovhsp_sum=98.3:qend_avg=116.0:qend_max=116.0:qend_min=116.0:qend_std=0:qend_sum=116.0:qstart_avg=2.0:qstart_max=2.0:qstart_min=2.0:qstart_std=0:qstart_sum=2.0:ref_name_counter=RS_GCF_003344625.1_protein.faa_NZ_QPKJ02000001.1_862@PF00015_full_PFAM.361.564--1:scovhsp_avg=56.7:scovhsp_max=56.7:scovhsp_min=56.7:scovhsp_std=0:scovhsp_sum=56.7:send_avg=173.0:send_max=173.0:send_min=173.0:send_std=0:send_sum=173.0:sstart_avg=59.0:sstart_max=59.0:sstart_min=59.0:sstart_std=0:sstart_sum=59.0],(7a1f6d39-6036-4316-9820-34df6921975d_2@MCPsignal.1384.1567:5e-09[&&NHX:Sample=rhizpot1:Type=capture:besthit=65.9:bitscore=186.0:capture_class=c__Gammaproteobacteria:capture_domain=d__Bacteria:capture_family=f__Rhodocyclaceae:capture_genus=g__Azonexus:capture_order=o__Burkholderiales:capture_phylum=p__Proteobacteria:capture_species=s__Azonexus sp002470165:evalue=8.29e-60:gapopen=1.0:heptad=MCP-44H:length=176.0:mismatch=59.0:qcovhsp=95.6:qend=175.0:qstart=1.0:ref_name=RS_GCF_003633755.1_protein.faa_NZ_RBIL01000002.1_1364@PF00015_full_PFAM.376.558:scovhsp=96.7:send=182.0:sstart=7.0],(47a44b52-4877-4256-8ad8-71632ce6cd33_4@MCPsignal.307.458:0.0115834[&&NHX:Sample=rhizpot3:Type=capture:capture_class=c__Gammaproteobacteria:capture_domain=d__Bacteria:capture_family=f__Pseudomonadaceae:capture_genus=g__Pseudomonas:capture_order=o__Pseudomonadales:capture_phylum=p__Proteobacteria:capture_species=s__Pseudomonas knackmussii:heptad=MCP-44H],(8954aa8d-582d-4e7c-949f-7940f0fc7ce1_2@MCPsignal.318.430:0.00698875[&&NHX:Sample=rhizpot3:Type=capture:capture_class=c__Gammaproteobacteria:capture_domain=d__Bacteria:capture_family=f__Pseudomonadaceae:capture_genus=g__Pseudomonas_E:capture_order=o__Pseudomonadales:capture_phylum=p__Proteobacteria:capture_species=s__Pseudomonas_E extremorientalis:heptad=MCP-44H],b7e50fba-1255-48b9-8501-e170a8ed8504_6@MCPsignal.274.457:0.00398796[&&NHX:Sample=rhizpot3:Type=capture:capture_class=c__Gammaproteobacteria:capture_domain=d__Bacteria:capture_family=f__Pseudomonadaceae:capture_genus=g__Pseudomonas:capture_order=o__Pseudomonadales:capture_phylum=p__Proteobacteria:capture_species=s__Pseudomonas knackmussii:heptad=MCP-44H])0:5e-09[&&NHX:Sample_counter=rhizpot3--2:Type_counter=capture--2:capture_class_counter=c__Gammaproteobacteria--2:capture_domain_counter=d__Bacteria--2:capture_family_counter=f__Pseudomonadaceae--2:capture_genus_counter=g__Pseudomonas--1||g__Pseudomonas_E--1:capture_order_counter=o__Pseudomonadales--2:capture_phylum_counter=p__Proteobacteria--2:capture_species_counter=s__Pseudomonas knackmussii--1||s__Pseudomonas_E extremorientalis--1:gtdb_class_counter=:gtdb_domain_counter=:gtdb_family_counter=:gtdb_genus_counter=:gtdb_order_counter=:gtdb_phylum_counter=:gtdb_species_counter=:heptad_counter=MCP-44H--2:lbd_counter=:name=N338025:ref_name_counter=])0.854:0.00398928[&&NHX:Sample_counter=rhizpot3--3:Type_counter=capture--3:capture_class_counter=c__Gammaproteobacteria--3:capture_domain_counter=d__Bacteria--3:capture_family_counter=f__Pseudomonadaceae--3:capture_genus_counter=g__Pseudomonas--2||g__Pseudomonas_E--1:capture_order_counter=o__Pseudomonadales--3:capture_phylum_counter=p__Proteobacteria--3:capture_species_counter=s__Pseudomonas knackmussii--2||s__Pseudomonas_E extremorientalis--1:gtdb_class_counter=:gtdb_domain_counter=:gtdb_family_counter=:gtdb_genus_counter=:gtdb_order_counter=:gtdb_phylum_counter=:gtdb_species_counter=:heptad_counter=MCP-44H--3:lbd_counter=:name=N338026:ref_name_counter=])0.962:0.0411112[&&NHX:Sample_counter=rhizpot1--1||rhizpot3--3:Type_counter=capture--4:besthit_avg=65.9:besthit_max=65.9:besthit_min=65.9:besthit_std=0:besthit_sum=65.9:bitscore_avg=186.0:bitscore_max=186.0:bitscore_min=186.0:bitscore_std=0:bitscore_sum=186.0:capture_class_counter=c__Gammaproteobacteria--4:capture_domain_counter=d__Bacteria--4:capture_family_counter=f__Pseudomonadaceae--3||f__Rhodocyclaceae--1:capture_genus_counter=g__Azonexus--1||g__Pseudomonas--2||g__Pseudomonas_E--1:capture_order_counter=o__Burkholderiales--1||o__Pseudomonadales--3:capture_phylum_counter=p__Proteobacteria--4:capture_species_counter=s__Azonexus sp002470165--1||s__Pseudomonas knackmussii--2||s__Pseudomonas_E extremorientalis--1:evalue_avg=8.29e-60:evalue_max=8.29e-60:evalue_min=8.29e-60:evalue_std=0:evalue_sum=8.29e-60:gapopen_avg=1.0:gapopen_max=1.0:gapopen_min=1.0:gapopen_std=0:gapopen_sum=1.0:gtdb_class_counter=:gtdb_domain_counter=:gtdb_family_counter=:gtdb_genus_counter=:gtdb_order_counter=:gtdb_phylum_counter=:gtdb_species_counter=:heptad_counter=MCP-44H--4:lbd_counter=:length_avg=176.0:length_max=176.0:length_min=176.0:length_std=0:length_sum=176.0:mismatch_avg=59.0:mismatch_max=59.0:mismatch_min=59.0:mismatch_std=0:mismatch_sum=59.0:name=N338027:qcovhsp_avg=95.6:qcovhsp_max=95.6:qcovhsp_min=95.6:qcovhsp_std=0:qcovhsp_sum=95.6:qend_avg=175.0:qend_max=175.0:qend_min=175.0:qend_std=0:qend_sum=175.0:qstart_avg=1.0:qstart_max=1.0:qstart_min=1.0:qstart_std=0:qstart_sum=1.0:ref_name_counter=RS_GCF_003633755.1_protein.faa_NZ_RBIL01000002.1_1364@PF00015_full_PFAM.376.558--1:scovhsp_avg=96.7:scovhsp_max=96.7:scovhsp_min=96.7:scovhsp_std=0:scovhsp_sum=96.7:send_avg=182.0:send_max=182.0:send_min=182.0:send_std=0:send_sum=182.0:sstart_avg=7.0:sstart_max=7.0:sstart_min=7.0:sstart_std=0:sstart_sum=7.0])0.936:0.035998[&&NHX:Sample_counter=rhizpot1--4||rhizpot3--5:Type_counter=capture--9:besthit_avg=73.80000000000001:besthit_max=81.7:besthit_min=65.9:besthit_std=11.17228714274745:besthit_sum=147.60000000000002:bitscore_avg=178.5:bitscore_max=186.0:bitscore_min=171.0:bitscore_std=10.606601717798213:bitscore_sum=357.0:capture_class_counter=c__Alphaproteobacteria--1||c__Clostridia--1||c__Desulfovibrionia--1||c__Gammaproteobacteria--6:capture_domain_counter=d__Bacteria--9:capture_family_counter=f__Desulfovibrionaceae--1||f__Lachnospiraceae--1||f__Magnetospirillaceae--1||f__Pseudomonadaceae--4||f__Rhodocyclaceae--2:capture_genus_counter=g__Aminidesulfovibrio--1||g__Azonexus--2||g__Phaeospirillum--1||g__Pseudomonas--2||g__Pseudomonas_A--1||g__Pseudomonas_E--1||g__Schaedlerella--1:capture_order_counter=o__Burkholderiales--2||o__Desulfovibrionales--1||o__Lachnospirales--1||o__Pseudomonadales--4||o__Rhodospirillales--1:capture_phylum_counter=p__Desulfobacterota_I--1||p__Firmicutes_A--1||p__Proteobacteria--7:capture_species_counter=s__Aminidesulfovibrio sp002382645--1||s__Azonexus sp002470165--2||s__Phaeospirillum sp903853455--1||s__Pseudomonas knackmussii--2||s__Pseudomonas_A stutzeri_C--1||s__Pseudomonas_E extremorientalis--1||s__Schaedlerella arabinosiphila--1:evalue_avg=5.20004145e-55:evalue_max=1.04e-54:evalue_min=8.29e-60:evalue_std=7.353851905187934e-55:evalue_sum=1.04000829e-54:gapopen_avg=0.5:gapopen_max=1.0:gapopen_min=0.0:gapopen_std=0.7071067811865476:gapopen_sum=1.0:gtdb_class_counter=:gtdb_domain_counter=:gtdb_family_counter=:gtdb_genus_counter=:gtdb_order_counter=:gtdb_phylum_counter=:gtdb_species_counter=:heptad_counter=MCP-44H--9:lbd_counter=:length_avg=145.5:length_max=176.0:length_min=115.0:length_std=43.1335136523794:length_sum=291.0:mismatch_avg=40.0:mismatch_max=59.0:mismatch_min=21.0:mismatch_std=26.870057685088806:mismatch_sum=80.0:name=N338028:qcovhsp_avg=96.94999999999999:qcovhsp_max=98.3:qcovhsp_min=95.6:qcovhsp_std=1.9091883092036803:qcovhsp_sum=193.89999999999998:qend_avg=145.5:qend_max=175.0:qend_min=116.0:qend_std=41.71930009000631:qend_sum=291.0:qstart_avg=1.5:qstart_max=2.0:qstart_min=1.0:qstart_std=0.7071067811865476:qstart_sum=3.0:ref_name_counter=RS_GCF_003344625.1_protein.faa_NZ_QPKJ02000001.1_862@PF00015_full_PFAM.361.564--1||RS_GCF_003633755.1_protein.faa_NZ_RBIL01000002.1_1364@PF00015_full_PFAM.376.558--1:scovhsp_avg=76.7:scovhsp_max=96.7:scovhsp_min=56.7:scovhsp_std=28.284271247461902:scovhsp_sum=153.4:send_avg=177.5:send_max=182.0:send_min=173.0:send_std=6.363961030678928:send_sum=355.0:sstart_avg=33.0:sstart_max=59.0:sstart_min=7.0:sstart_std=36.76955262170047:sstart_sum=66.0],(30cc75a2-d8a9-599a-a522-74b1d437608d_2@MCPsignal.381.457:5e-09[&&NHX:Sample=rhiztom2:Type=capture:capture_class=c__Thermoleophilia:capture_domain=d__Bacteria:capture_family=f__Solirubrobacteraceae:capture_genus=g__Patulibacter:capture_order=o__Solirubrobacterales:capture_phylum=p__Actinobacteriota:capture_species=s__Patulibacter americanus:heptad=MCP-44H],((4c9cb8c9-858a-5e00-a856-f31727000658_2@MCPsignal.215.348:5e-09[&&NHX:Sample=rhizpot3:Type=capture:besthit=71.8:bitscore=154.0:capture_class=c__Alphaproteobacteria:capture_domain=d__Bacteria:capture_family=f__Azospirillaceae:capture_genus=g__Azospirillum:capture_order=o__Azospirillales:capture_phylum=p__Proteobacteria:capture_species=s__Azospirillum sp003116065:evalue=4.55e-48:gapopen=0.0:heptad=MCP-44H:length=131.0:mismatch=37.0:qcovhsp=98.5:qend=131.0:qstart=1.0:ref_name=RS_GCF_003344625.1_protein.faa_NZ_QPKJ02000001.1_862@PF00015_full_PFAM.361.564:scovhsp=64.5:send=203.0:sstart=73.0],88ddfeee-3d07-40bf-9721-4b0557f45c78_2@MCPsignal.185.347:0.00566997[&&NHX:Sample=rhizpot3:Type=capture:capture_class=c__Gammaproteobacteria:capture_domain=d__Bacteria:capture_family=f__Rhodocyclaceae:capture_genus=g__Accumulibacter:capture_order=o__Burkholderiales:capture_phylum=p__Proteobacteria:capture_species=s__Accumulibacter phosphatis_G:heptad=MCP-44H])0.955:0.0266182[&&NHX:Sample_counter=rhizpot3--2:Type_counter=capture--2:besthit_avg=71.8:besthit_max=71.8:besthit_min=71.8:besthit_std=0:besthit_sum=71.8:bitscore_avg=154.0:bitscore_max=154.0:bitscore_min=154.0:bitscore_std=0:bitscore_sum=154.0:capture_class_counter=c__Alphaproteobacteria--1||c__Gammaproteobacteria--1:capture_domain_counter=d__Bacteria--2:capture_family_counter=f__Azospirillaceae--1||f__Rhodocyclaceae--1:capture_genus_counter=g__Accumulibacter--1||g__Azospirillum--1:capture_order_counter=o__Azospirillales--1||o__Burkholderiales--1:capture_phylum_counter=p__Proteobacteria--2:capture_species_counter=s__Accumulibacter phosphatis_G--1||s__Azospirillum sp003116065--1:evalue_avg=4.55e-48:evalue_max=4.55e-48:evalue_min=4.55e-48:evalue_std=0:evalue_sum=4.55e-48:gapopen_avg=0.0:gapopen_max=0.0:gapopen_min=0.0:gapopen_std=0:gapopen_sum=0.0:gtdb_class_counter=:gtdb_domain_counter=:gtdb_family_counter=:gtdb_genus_counter=:gtdb_order_counter=:gtdb_phylum_counter=:gtdb_species_counter=:heptad_counter=MCP-44H--2:lbd_counter=:length_avg=131.0:length_max=131.0:length_min=131.0:length_std=0:length_sum=131.0:mismatch_avg=37.0:mismatch_max=37.0:mismatch_min=37.0:mismatch_std=0:mismatch_sum=37.0:name=N338032:qcovhsp_avg=98.5:qcovhsp_max=98.5:qcovhsp_min=98.5:qcovhsp_std=0:qcovhsp_sum=98.5:qend_avg=131.0:qend_max=131.0:qend_min=131.0:qend_std=0:qend_sum=131.0:qstart_avg=1.0:qstart_max=1.0:qstart_min=1.0:qstart_std=0:qstart_sum=1.0:ref_name_counter=RS_GCF_003344625.1_protein.faa_NZ_QPKJ02000001.1_862@PF00015_full_PFAM.361.564--1:scovhsp_avg=64.5:scovhsp_max=64.5:scovhsp_min=64.5:scovhsp_std=0:scovhsp_sum=64.5:send_avg=203.0:send_max=203.0:send_min=203.0:send_std=0:send_sum=203.0:sstart_avg=73.0:sstart_max=73.0:sstart_min=73.0:sstart_std=0:sstart_sum=73.0],(9d06b6fa-3223-49bc-a5f9-81dc1d9c0ca9_3@MCPsignal.332.396:5e-09[&&NHX:Sample=rhizpot3:Type=capture:capture_class=c__Gammaproteobacteria:capture_domain=d__Bacteria:capture_family=f__Pseudomonadaceae:capture_genus=g__Pseudomonas_A:capture_order=o__Pseudomonadales:capture_phylum=p__Proteobacteria:capture_species=s__Pseudomonas_A stutzeri_AD:heptad=MCP-24H],(((827b27db-2686-47b9-a426-80be0bdcbe0a_6@MCPsignal.56.215:0.0455726[&&NHX:Sample=rhizpot1:Type=capture:capture_class=c__Gammaproteobacteria:capture_domain=d__Bacteria:capture_family=f__Rhodocyclaceae:capture_genus=g__Azonexus:capture_order=o__Burkholderiales:capture_phylum=p__Proteobacteria:capture_species=s__Azonexus sp002470165:heptad=MCP-44H],((c45faa64-7fb7-4d6d-9422-d4e6ff20d6c7_1@MCPsignal.226.377:0.0223885[&&NHX:Sample=rhizpot1:Type=capture:besthit=70.3:bitscore=179.0:capture_class=c__Gammaproteobacteria:capture_domain=d__Bacteria:capture_family=f__Pseudomonadaceae:capture_genus=g__Pseudomonas_A:capture_order=o__Pseudomonadales:capture_phylum=p__Proteobacteria:capture_species=s__Pseudomonas_A sp004331835:evalue=2.57e-57:gapopen=0.0:heptad=MCP-44H:length=148.0:mismatch=44.0:qcovhsp=98.0:qend=149.0:qstart=2.0:ref_name=RS_GCF_003344625.1_protein.faa_NZ_QPKJ02000001.1_862@PF00015_full_PFAM.361.564:scovhsp=72.9:send=203.0:sstart=56.0],(d95b0d94-b38c-4cd2-ab71-34fe1c98f76f_4@MCPsignal.587.724:0.0123642[&&NHX:Sample=rhizpot3:Type=capture:capture_class=c__Gammaproteobacteria:capture_domain=d__Bacteria:capture_family=f__Rhodocyclaceae:capture_genus=g__Accumulibacter:capture_order=o__Burkholderiales:capture_phylum=p__Proteobacteria:capture_species=s__Accumulibacter phosphatis_G:heptad=MCP-44H],(91e771da-faa9-4e94-925e-9be1c6582e5d_5@MCPsignal.170.320:5e-09[&&NHX:Sample=rhizpot1:Type=capture:besthit=70.3:bitscore=176.0:capture_class=c__Gammaproteobacteria:capture_domain=d__Bacteria:capture_family=f__Rhodocyclaceae:capture_genus=g__Azonexus:capture_order=o__Burkholderiales:capture_phylum=p__Proteobacteria:capture_species=s__Azonexus sp002470165:evalue=2.01e-56:gapopen=0.0:heptad=MCP-44H:length=148.0:mismatch=44.0:qcovhsp=98.7:qend=148.0:qstart=1.0:ref_name=RS_GCF_003344625.1_protein.faa_NZ_QPKJ02000001.1_862@PF00015_full_PFAM.361.564:scovhsp=72.9:send=203.0:sstart=56.0],(91d1a5b0-18a8-4925-8549-0c33264d2a21_6@MCPsignal.109.241:0.00646049[&&NHX:Sample=rhizpot1:Type=capture:besthit=78.6:bitscore=181.0:capture_class=c__Gammaproteobacteria:capture_domain=d__Bacteria:capture_family=f__Pseudomonadaceae:capture_genus=g__Pseudomonas_A:capture_order=o__Pseudomonadales:capture_phylum=p__Proteobacteria:capture_species=s__Pseudomonas_A sp004331835:evalue=1.5e-58:gapopen=0.0:heptad=MCP-44H:length=131.0:mismatch=28.0:qcovhsp=99.2:qend=132.0:qstart=2.0:ref_name=RS_GCF_003344625.1_protein.faa_NZ_QPKJ02000001.1_862@PF00015_full_PFAM.361.564:scovhsp=64.5:send=186.0:sstart=56.0],(d4710b39-c296-4b38-a038-d7c3dc5c96b4_4@MCPsignal.18.140:0.0351939[&&NHX:Sample=rhizpot1:Type=capture:besthit=68.3:bitscore=134.0:capture_class=c__Gammaproteobacteria:capture_domain=d__Bacteria:capture_family=f__Burkholderiaceae:capture_genus=g__Burkholderia:capture_order=o__Burkholderiales:capture_phylum=p__Proteobacteria:capture_species=s__Burkholderia latens:evalue=2.2e-40:gapopen=0.0:heptad=MCP-44H:length=120.0:mismatch=38.0:qcovhsp=98.4:qend=120.0:qstart=1.0:ref_name=RS_GCF_003344625.1_protein.faa_NZ_QPKJ02000001.1_862@PF00015_full_PFAM.361.564:scovhsp=59.1:send=203.0:sstart=84.0],(((((4f9359c3-db21-41e0-9975-3b992e1f863e_1@MCPsignal.129.280:5e-09[&&NHX:Sample=rhizpot1:Type=capture:besthit=70.3:bitscore=176.0:capture_class=c__Gammaproteobacteria:capture_domain=d__Bacteria:capture_family=f__Rhodocyclaceae:capture_genus=g__Azonexus:capture_order=o__Burkholderiales:capture_phylum=p__Proteobacteria:capture_species=s__Azonexus sp002470165:evalue=2.09e-56:gapopen=0.0:heptad=MCP-44H:length=148.0:mismatch=44.0:qcovhsp=98.0:qend=149.0:qstart=2.0:ref_name=RS_GCF_003344625.1_protein.faa_NZ_QPKJ02000001.1_862@PF00015_full_PFAM.361.564:scovhsp=72.9:send=203.0:sstart=56.0],7e1679c6-1cf2-4c19-b7db-917bccdb43b1_2@MCPsignal.299.469:0.0290382[&&NHX:Sample=rhizpot3:Type=capture:capture_class=c__Gammaproteobacteria:capture_domain=d__Bacteria:capture_family=f__Rhodocyclaceae:capture_genus=g__Accumulibacter:capture_order=o__Burkholderiales:capture_phylum=p__Proteobacteria:capture_species=s__Accumulibacter phosphatis_G:heptad=MCP-44H])0:1.3e-08[&&NHX:Sample_counter=rhizpot1--1||rhizpot3--1:Type_counter=capture--2:besthit_avg=70.3:besthit_max=70.3:besthit_min=70.3:besthit_std=0:besthit_sum=70.3:bitscore_avg=176.0:bitscore_max=176.0:bitscore_min=176.0:bitscore_std=0:bitscore_sum=176.0:capture_class_counter=c__Gammaproteobacteria--2:capture_domain_counter=d__Bacteria--2:capture_family_counter=f__Rhodocyclaceae--2:capture_genus_counter=g__Accumulibacter--1||g__Azonexus--1:capture_order_counter=o__Burkholderiales--2:capture_phylum_counter=p__Proteobacteria--2:capture_species_counter=s__Accumulibacter phosphatis_G--1||s__Azonexus sp002470165--1:evalue_avg=2.09e-56:evalue_max=2.09e-56:evalue_min=2.09e-56:evalue_std=0:evalue_sum=2.09e-56:gapopen_avg=0.0:gapopen_max=0.0:gapopen_min=0.0:gapopen_std=0:gapopen_sum=0.0:gtdb_class_counter=:gtdb_domain_counter=:gtdb_family_counter=:gtdb_genus_counter=:gtdb_order_counter=:gtdb_phylum_counter=:gtdb_species_counter=:heptad_counter=MCP-44H--2:lbd_counter=:length_avg=148.0:length_max=148.0:length_min=148.0:length_std=0:length_sum=148.0:mismatch_avg=44.0:mismatch_max=44.0:mismatch_min=44.0:mismatch_std=0:mismatch_sum=44.0:name=N338042:qcovhsp_avg=98.0:qcovhsp_max=98.0:qcovhsp_min=98.0:qcovhsp_std=0:qcovhsp_sum=98.0:qend_avg=149.0:qend_max=149.0:qend_min=149.0:qend_std=0:qend_sum=149.0:qstart_avg=2.0:qstart_max=2.0:qstart_min=2.0:qstart_std=0:qstart_sum=2.0:ref_name_counter=RS_GCF_003344625.1_protein.faa_NZ_QPKJ02000001.1_862@PF00015_full_PFAM.361.564--1:scovhsp_avg=72.9:scovhsp_max=72.9:scovhsp_min=72.9:scovhsp_std=0:scovhsp_sum=72.9:send_avg=203.0:send_max=203.0:send_min=203.0:send_std=0:send_sum=203.0:sstart_avg=56.0:sstart_max=56.0:sstart_min=56.0:sstart_std=0:sstart_sum=56.0],6ec97d7b-9e20-4b2a-8d69-bfd5b9e45dea_2@MCPsignal.100.250:0.0285365[&&NHX:Sample=rhizpot1:Type=capture:besthit=68.2:bitscore=173.0:capture_class=c__Gammaproteobacteria:capture_domain=d__Bacteria:capture_family=f__Rhodocyclaceae:capture_genus=g__Azonexus:capture_order=o__Burkholderiales:capture_phylum=p__Proteobacteria:capture_species=s__Azonexus sp002470165:evalue=3.28e-55:gapopen=0.0:heptad=MCP-44H:length=148.0:mismatch=47.0:qcovhsp=98.7:qend=148.0:qstart=1.0:ref_name=RS_GCF_003344625.1_protein.faa_NZ_QPKJ02000001.1_862@PF00015_full_PFAM.361.564:scovhsp=72.9:send=203.0:sstart=56.0])0:1.3e-08[&&NHX:Sample_counter=rhizpot1--2||rhizpot3--1:Type_counter=capture--3:besthit_avg=69.25:besthit_max=70.3:besthit_min=68.2:besthit_std=1.4849242404917458:besthit_sum=138.5:bitscore_avg=174.5:bitscore_max=176.0:bitscore_min=173.0:bitscore_std=2.1213203435596424:bitscore_sum=349.0:capture_class_counter=c__Gammaproteobacteria--3:capture_domain_counter=d__Bacteria--3:capture_family_counter=f__Rhodocyclaceae--3:capture_genus_counter=g__Accumulibacter--1||g__Azonexus--2:capture_order_counter=o__Burkholderiales--3:capture_phylum_counter=p__Proteobacteria--3:capture_species_counter=s__Accumulibacter phosphatis_G--1||s__Azonexus sp002470165--2:evalue_avg=1.7445000000000002e-55:evalue_max=3.28e-55:evalue_min=2.09e-56:evalue_std=2.1715249250238877e-55:evalue_sum=3.4890000000000004e-55:gapopen_avg=0.0:gapopen_max=0.0:gapopen_min=0.0:gapopen_std=0.0:gapopen_sum=0.0:gtdb_class_counter=:gtdb_domain_counter=:gtdb_family_counter=:gtdb_genus_counter=:gtdb_order_counter=:gtdb_phylum_counter=:gtdb_species_counter=:heptad_counter=MCP-44H--3:lbd_counter=:length_avg=148.0:length_max=148.0:length_min=148.0:length_std=0.0:length_sum=296.0:mismatch_avg=45.5:mismatch_max=47.0:mismatch_min=44.0:mismatch_std=2.1213203435596424:mismatch_sum=91.0:name=N338044:qcovhsp_avg=98.35:qcovhsp_max=98.7:qcovhsp_min=98.0:qcovhsp_std=0.4949747468305853:qcovhsp_sum=196.7:qend_avg=148.5:qend_max=149.0:qend_min=148.0:qend_std=0.7071067811865476:qend_sum=297.0:qstart_avg=1.5:qstart_max=2.0:qstart_min=1.0:qstart_std=0.7071067811865476:qstart_sum=3.0:ref_name_counter=RS_GCF_003344625.1_protein.faa_NZ_QPKJ02000001.1_862@PF00015_full_PFAM.361.564--2:scovhsp_avg=72.9:scovhsp_max=72.9:scovhsp_min=72.9:scovhsp_std=0.0:scovhsp_sum=145.8:send_avg=203.0:send_max=203.0:send_min=203.0:send_std=0.0:send_sum=406.0:sstart_avg=56.0:sstart_max=56.0:sstart_min=56.0:sstart_std=0.0:sstart_sum=112.0],b9828fa0-4e2e-4633-b294-3b445da4ea65_1@MCPsignal.362.511:0.00558682[&&NHX:Sample=rhizpot3:Type=capture:besthit=68.9:bitscore=169.0:capture_class=c__Gammaproteobacteria:capture_domain=d__Bacteria:capture_family=f__Rhodocyclaceae:capture_genus=g__Thauera:capture_order=o__Burkholderiales:capture_phylum=p__Proteobacteria:capture_species=s__Thauera sp017997795:evalue=1.04e-53:gapopen=1.0:heptad=MCP-44H:length=148.0:mismatch=45.0:qcovhsp=98.7:qend=147.0:qstart=1.0:ref_name=RS_GCF_003344625.1_protein.faa_NZ_QPKJ02000001.1_862@PF00015_full_PFAM.361.564:scovhsp=72.9:send=203.0:sstart=56.0])0:1.3e-08[&&NHX:Sample_counter=rhizpot1--2||rhizpot3--2:Type_counter=capture--4:besthit_avg=69.13333333333333:besthit_max=70.3:besthit_min=68.2:besthit_std=1.0692676621563593:besthit_sum=207.39999999999998:bitscore_avg=172.66666666666666:bitscore_max=176.0:bitscore_min=169.0:bitscore_std=3.5118845842842465:bitscore_sum=518.0:capture_class_counter=c__Gammaproteobacteria--4:capture_domain_counter=d__Bacteria--4:capture_family_counter=f__Rhodocyclaceae--4:capture_genus_counter=g__Accumulibacter--1||g__Azonexus--2||g__Thauera--1:capture_order_counter=o__Burkholderiales--4:capture_phylum_counter=p__Proteobacteria--4:capture_species_counter=s__Accumulibacter phosphatis_G--1||s__Azonexus sp002470165--2||s__Thauera sp017997795--1:evalue_avg=3.5829666666666663e-54:evalue_max=1.04e-53:evalue_min=2.09e-56:evalue_std=5.905720549038308e-54:evalue_sum=1.07489e-53:gapopen_avg=0.3333333333333333:gapopen_max=1.0:gapopen_min=0.0:gapopen_std=0.5773502691896258:gapopen_sum=1.0:gtdb_class_counter=:gtdb_domain_counter=:gtdb_family_counter=:gtdb_genus_counter=:gtdb_order_counter=:gtdb_phylum_counter=:gtdb_species_counter=:heptad_counter=MCP-44H--4:lbd_counter=:length_avg=148.0:length_max=148.0:length_min=148.0:length_std=0.0:length_sum=444.0:mismatch_avg=45.333333333333336:mismatch_max=47.0:mismatch_min=44.0:mismatch_std=1.5275252316519465:mismatch_sum=136.0:name=N338046:qcovhsp_avg=98.46666666666665:qcovhsp_max=98.7:qcovhsp_min=98.0:qcovhsp_std=0.40414518843273967:qcovhsp_sum=295.4:qend_avg=148.0:qend_max=149.0:qend_min=147.0:qend_std=1.0:qend_sum=444.0:qstart_avg=1.3333333333333333:qstart_max=2.0:qstart_min=1.0:qstart_std=0.5773502691896257:qstart_sum=4.0:ref_name_counter=RS_GCF_003344625.1_protein.faa_NZ_QPKJ02000001.1_862@PF00015_full_PFAM.361.564--3:scovhsp_avg=72.9:scovhsp_max=72.9:scovhsp_min=72.9:scovhsp_std=0.0:scovhsp_sum=218.70000000000002:send_avg=203.0:send_max=203.0:send_min=203.0:send_std=0.0:send_sum=609.0:sstart_avg=56.0:sstart_max=56.0:sstart_min=56.0:sstart_std=0.0:sstart_sum=168.0],(e2ad8e03-6003-49c1-85c8-8a6eea2ba1bb_5@MCPsignal.257.408:0.00552007[&&NHX:Sample=rhizpot3:Type=capture:besthit=70.3:bitscore=176.0:capture_class=c__Gammaproteobacteria:capture_domain=d__Bacteria:capture_family=f__Rhodocyclaceae:capture_genus=g__Accumulibacter:capture_order=o__Burkholderiales:capture_phylum=p__Proteobacteria:capture_species=s__Accumulibacter phosphatis_G:evalue=2.09e-56:gapopen=0.0:heptad=MCP-44H:length=148.0:mismatch=44.0:qcovhsp=98.0:qend=149.0:qstart=2.0:ref_name=RS_GCF_003344625.1_protein.faa_NZ_QPKJ02000001.1_862@PF00015_full_PFAM.361.564:scovhsp=72.9:send=203.0:sstart=56.0],23b18852-e5ad-40bb-b5da-e7f9b9e006e5_6@MCPsignal.133.281:5e-09[&&NHX:Sample=rhizpot1:Type=capture:besthit=70.3:bitscore=173.0:capture_class=c__Gammaproteobacteria:capture_domain=d__Bacteria:capture_family=f__Rhodocyclaceae:capture_genus=g__Azonexus:capture_order=o__Burkholderiales:capture_phylum=p__Proteobacteria:capture_species=s__Azonexus sp002470165:evalue=4.31e-55:gapopen=0.0:heptad=MCP-44H:length=145.0:mismatch=43.0:qcovhsp=98.0:qend=146.0:qstart=2.0:ref_name=RS_GCF_003344625.1_protein.faa_NZ_QPKJ02000001.1_862@PF00015_full_PFAM.361.564:scovhsp=71.4:send=203.0:sstart=59.0])0:5e-09[&&NHX:Sample_counter=rhizpot1--1||rhizpot3--1:Type_counter=capture--2:besthit_avg=70.3:besthit_max=70.3:besthit_min=70.3:besthit_std=0.0:besthit_sum=140.6:bitscore_avg=174.5:bitscore_max=176.0:bitscore_min=173.0:bitscore_std=2.1213203435596424:bitscore_sum=349.0:capture_class_counter=c__Gammaproteobacteria--2:capture_domain_counter=d__Bacteria--2:capture_family_counter=f__Rhodocyclaceae--2:capture_genus_counter=g__Accumulibacter--1||g__Azonexus--1:capture_order_counter=o__Burkholderiales--2:capture_phylum_counter=p__Proteobacteria--2:capture_species_counter=s__Accumulibacter phosphatis_G--1||s__Azonexus sp002470165--1:evalue_avg=2.2595e-55:evalue_max=4.31e-55:evalue_min=2.09e-56:evalue_std=2.8998449096460314e-55:evalue_sum=4.519e-55:gapopen_avg=0.0:gapopen_max=0.0:gapopen_min=0.0:gapopen_std=0.0:gapopen_sum=0.0:gtdb_class_counter=:gtdb_domain_counter=:gtdb_family_counter=:gtdb_genus_counter=:gtdb_order_counter=:gtdb_phylum_counter=:gtdb_species_counter=:heptad_counter=MCP-44H--2:lbd_counter=:length_avg=146.5:length_max=148.0:length_min=145.0:length_std=2.1213203435596424:length_sum=293.0:mismatch_avg=43.5:mismatch_max=44.0:mismatch_min=43.0:mismatch_std=0.7071067811865476:mismatch_sum=87.0:name=N338049:qcovhsp_avg=98.0:qcovhsp_max=98.0:qcovhsp_min=98.0:qcovhsp_std=0.0:qcovhsp_sum=196.0:qend_avg=147.5:qend_max=149.0:qend_min=146.0:qend_std=2.1213203435596424:qend_sum=295.0:qstart_avg=2.0:qstart_max=2.0:qstart_min=2.0:qstart_std=0.0:qstart_sum=4.0:ref_name_counter=RS_GCF_003344625.1_protein.faa_NZ_QPKJ02000001.1_862@PF00015_full_PFAM.361.564--2:scovhsp_avg=72.15:scovhsp_max=72.9:scovhsp_min=71.4:scovhsp_std=1.0606601717798212:scovhsp_sum=144.3:send_avg=203.0:send_max=203.0:send_min=203.0:send_std=0.0:send_sum=406.0:sstart_avg=57.5:sstart_max=59.0:sstart_min=56.0:sstart_std=2.1213203435596424:sstart_sum=115.0])0.861:1.3e-08[&&NHX:Sample_counter=rhizpot1--3||rhizpot3--3:Type_counter=capture--6:besthit_avg=69.6:besthit_max=70.3:besthit_min=68.2:besthit_std=0.9899494936611629:besthit_sum=348.0:bitscore_avg=173.4:bitscore_max=176.0:bitscore_min=169.0:bitscore_std=2.8809720581775866:bitscore_sum=867.0:capture_class_counter=c__Gammaproteobacteria--6:capture_domain_counter=d__Bacteria--6:capture_family_counter=f__Rhodocyclaceae--6:capture_genus_counter=g__Accumulibacter--2||g__Azonexus--3||g__Thauera--1:capture_order_counter=o__Burkholderiales--6:capture_phylum_counter=p__Proteobacteria--6:capture_species_counter=s__Accumulibacter phosphatis_G--2||s__Azonexus sp002470165--3||s__Thauera sp017997795--1:evalue_avg=2.2401599999999998e-54:evalue_max=1.04e-53:evalue_min=2.09e-56:evalue_std=4.5651570206291925e-54:evalue_sum=1.12008e-53:gapopen_avg=0.2:gapopen_max=1.0:gapopen_min=0.0:gapopen_std=0.44721359549995804:gapopen_sum=1.0:gtdb_class_counter=:gtdb_domain_counter=:gtdb_family_counter=:gtdb_genus_counter=:gtdb_order_counter=:gtdb_phylum_counter=:gtdb_species_counter=:heptad_counter=MCP-44H--6:lbd_counter=:length_avg=147.4:length_max=148.0:length_min=145.0:length_std=1.3416407864998738:length_sum=737.0:mismatch_avg=44.6:mismatch_max=47.0:mismatch_min=43.0:mismatch_std=1.5165750888103102:mismatch_sum=223.0:name=N338050:qcovhsp_avg=98.28:qcovhsp_max=98.7:qcovhsp_min=98.0:qcovhsp_std=0.3834057902536178:qcovhsp_sum=491.4:qend_avg=147.8:qend_max=149.0:qend_min=146.0:qend_std=1.3038404810405297:qend_sum=739.0:qstart_avg=1.6:qstart_max=2.0:qstart_min=1.0:qstart_std=0.5477225575051661:qstart_sum=8.0:ref_name_counter=RS_GCF_003344625.1_protein.faa_NZ_QPKJ02000001.1_862@PF00015_full_PFAM.361.564--5:scovhsp_avg=72.6:scovhsp_max=72.9:scovhsp_min=71.4:scovhsp_std=0.6708203932499369:scovhsp_sum=363.0:send_avg=203.0:send_max=203.0:send_min=203.0:send_std=0.0:send_sum=1015.0:sstart_avg=56.6:sstart_max=59.0:sstart_min=56.0:sstart_std=1.3416407864998738:sstart_sum=283.0],968305b6-097f-470f-827b-effad17e6a12_4@MCPsignal.153.304:0.00557776[&&NHX:Sample=rhizpot1:Type=capture:capture_class=c__Halobacteria:capture_domain=d__Archaea:capture_family=f__Natrialbaceae:capture_genus=g__Natronorubrum:capture_order=o__Halobacteriales:capture_phylum=p__Halobacteriota:capture_species=s__Natronorubrum thiooxidans:heptad=MCP-44H])0:1.3e-08[&&NHX:Sample_counter=rhizpot1--4||rhizpot3--3:Type_counter=capture--7:besthit_avg=69.6:besthit_max=70.3:besthit_min=68.2:besthit_std=0.9899494936611629:besthit_sum=348.0:bitscore_avg=173.4:bitscore_max=176.0:bitscore_min=169.0:bitscore_std=2.8809720581775866:bitscore_sum=867.0:capture_class_counter=c__Gammaproteobacteria--6||c__Halobacteria--1:capture_domain_counter=d__Archaea--1||d__Bacteria--6:capture_family_counter=f__Natrialbaceae--1||f__Rhodocyclaceae--6:capture_genus_counter=g__Accumulibacter--2||g__Azonexus--3||g__Natronorubrum--1||g__Thauera--1:capture_order_counter=o__Burkholderiales--6||o__Halobacteriales--1:capture_phylum_counter=p__Halobacteriota--1||p__Proteobacteria--6:capture_species_counter=s__Accumulibacter phosphatis_G--2||s__Azonexus sp002470165--3||s__Natronorubrum thiooxidans--1||s__Thauera sp017997795--1:evalue_avg=2.2401599999999998e-54:evalue_max=1.04e-53:evalue_min=2.09e-56:evalue_std=4.5651570206291925e-54:evalue_sum=1.12008e-53:gapopen_avg=0.2:gapopen_max=1.0:gapopen_min=0.0:gapopen_std=0.44721359549995804:gapopen_sum=1.0:gtdb_class_counter=:gtdb_domain_counter=:gtdb_family_counter=:gtdb_genus_counter=:gtdb_order_counter=:gtdb_phylum_counter=:gtdb_species_counter=:heptad_counter=MCP-44H--7:lbd_counter=:length_avg=147.4:length_max=148.0:length_min=145.0:length_std=1.3416407864998738:length_sum=737.0:mismatch_avg=44.6:mismatch_max=47.0:mismatch_min=43.0:mismatch_std=1.5165750888103102:mismatch_sum=223.0:name=N338052:qcovhsp_avg=98.28:qcovhsp_max=98.7:qcovhsp_min=98.0:qcovhsp_std=0.3834057902536178:qcovhsp_sum=491.4:qend_avg=147.8:qend_max=149.0:qend_min=146.0:qend_std=1.3038404810405297:qend_sum=739.0:qstart_avg=1.6:qstart_max=2.0:qstart_min=1.0:qstart_std=0.5477225575051661:qstart_sum=8.0:ref_name_counter=RS_GCF_003344625.1_protein.faa_NZ_QPKJ02000001.1_862@PF00015_full_PFAM.361.564--5:scovhsp_avg=72.6:scovhsp_max=72.9:scovhsp_min=71.4:scovhsp_std=0.6708203932499369:scovhsp_sum=363.0:send_avg=203.0:send_max=203.0:send_min=203.0:send_std=0.0:send_sum=1015.0:sstart_avg=56.6:sstart_max=59.0:sstart_min=56.0:sstart_std=1.3416407864998738:sstart_sum=283.0])0:1.3e-08[&&NHX:Sample_counter=rhizpot1--5||rhizpot3--3:Type_counter=capture--8:besthit_avg=69.38333333333334:besthit_max=70.3:besthit_min=68.2:besthit_std=1.032311322550839:besthit_sum=416.3:bitscore_avg=166.83333333333334:bitscore_max=176.0:bitscore_min=134.0:bitscore_std=16.290078780247402:bitscore_sum=1001.0:capture_class_counter=c__Gammaproteobacteria--7||c__Halobacteria--1:capture_domain_counter=d__Archaea--1||d__Bacteria--7:capture_family_counter=f__Burkholderiaceae--1||f__Natrialbaceae--1||f__Rhodocyclaceae--6:capture_genus_counter=g__Accumulibacter--2||g__Azonexus--3||g__Burkholderia--1||g__Natronorubrum--1||g__Thauera--1:capture_order_counter=o__Burkholderiales--7||o__Halobacteriales--1:capture_phylum_counter=p__Halobacteriota--1||p__Proteobacteria--7:capture_species_counter=s__Accumulibacter phosphatis_G--2||s__Azonexus sp002470165--3||s__Burkholderia latens--1||s__Natronorubrum thiooxidans--1||s__Thauera sp017997795--1:evalue_avg=3.6666666666668544e-41:evalue_max=2.2e-40:evalue_min=2.09e-56:evalue_std=8.981462390204897e-41:evalue_sum=2.2000000000001127e-40:gapopen_avg=0.16666666666666666:gapopen_max=1.0:gapopen_min=0.0:gapopen_std=0.408248290463863:gapopen_sum=1.0:gtdb_class_counter=:gtdb_domain_counter=:gtdb_family_counter=:gtdb_genus_counter=:gtdb_order_counter=:gtdb_phylum_counter=:gtdb_species_counter=:heptad_counter=MCP-44H--8:lbd_counter=:length_avg=142.83333333333334:length_max=148.0:length_min=120.0:length_std=11.250185183661053:length_sum=857.0:mismatch_avg=43.5:mismatch_max=47.0:mismatch_min=38.0:mismatch_std=3.0166206257996713:mismatch_sum=261.0:name=N338053:qcovhsp_avg=98.3:qcovhsp_max=98.7:qcovhsp_min=98.0:qcovhsp_std=0.34641016151377707:qcovhsp_sum=589.8:qend_avg=143.16666666666666:qend_max=149.0:qend_min=120.0:qend_std=11.409060726749887:qend_sum=859.0:qstart_avg=1.5:qstart_max=2.0:qstart_min=1.0:qstart_std=0.5477225575051661:qstart_sum=9.0:ref_name_counter=RS_GCF_003344625.1_protein.faa_NZ_QPKJ02000001.1_862@PF00015_full_PFAM.361.564--6:scovhsp_avg=70.35000000000001:scovhsp_max=72.9:scovhsp_min=59.1:scovhsp_std=5.5439155837729:scovhsp_sum=422.1:send_avg=203.0:send_max=203.0:send_min=203.0:send_std=0.0:send_sum=1218.0:sstart_avg=61.166666666666664:sstart_max=84.0:sstart_min=56.0:sstart_std=11.250185183661053:sstart_sum=367.0])0:1.3e-08[&&NHX:Sample_counter=rhizpot1--6||rhizpot3--3:Type_counter=capture--9:besthit_avg=70.7:besthit_max=78.6:besthit_min=68.2:besthit_std=3.6087855759705807:besthit_sum=494.90000000000003:bitscore_avg=168.85714285714286:bitscore_max=181.0:bitscore_min=134.0:bitscore_std=15.805363767073628:bitscore_sum=1182.0:capture_class_counter=c__Gammaproteobacteria--8||c__Halobacteria--1:capture_domain_counter=d__Archaea--1||d__Bacteria--8:capture_family_counter=f__Burkholderiaceae--1||f__Natrialbaceae--1||f__Pseudomonadaceae--1||f__Rhodocyclaceae--6:capture_genus_counter=g__Accumulibacter--2||g__Azonexus--3||g__Burkholderia--1||g__Natronorubrum--1||g__Pseudomonas_A--1||g__Thauera--1:capture_order_counter=o__Burkholderiales--7||o__Halobacteriales--1||o__Pseudomonadales--1:capture_phylum_counter=p__Halobacteriota--1||p__Proteobacteria--8:capture_species_counter=s__Accumulibacter phosphatis_G--2||s__Azonexus sp002470165--3||s__Burkholderia latens--1||s__Natronorubrum thiooxidans--1||s__Pseudomonas_A sp004331835--1||s__Thauera sp017997795--1:evalue_avg=3.1428571428573037e-41:evalue_max=2.2e-40:evalue_min=1.5e-58:evalue_std=8.315218406202929e-41:evalue_sum=2.2000000000001127e-40:gapopen_avg=0.14285714285714285:gapopen_max=1.0:gapopen_min=0.0:gapopen_std=0.3779644730092273:gapopen_sum=1.0:gtdb_class_counter=:gtdb_domain_counter=:gtdb_family_counter=:gtdb_genus_counter=:gtdb_order_counter=:gtdb_phylum_counter=:gtdb_species_counter=:heptad_counter=MCP-44H--9:lbd_counter=:length_avg=141.14285714285714:length_max=148.0:length_min=120.0:length_std=11.201615529743487:length_sum=988.0:mismatch_avg=41.285714285714285:mismatch_max=47.0:mismatch_min=28.0:mismatch_std=6.473388749701496:mismatch_sum=289.0:name=N338054:qcovhsp_avg=98.42857142857143:qcovhsp_max=99.2:qcovhsp_min=98.0:qcovhsp_std=0.4644505202002544:qcovhsp_sum=689.0:qend_avg=141.57142857142858:qend_max=149.0:qend_min=120.0:qend_std=11.237691679598363:qend_sum=991.0:qstart_avg=1.5714285714285714:qstart_max=2.0:qstart_min=1.0:qstart_std=0.5345224838248488:qstart_sum=11.0:ref_name_counter=RS_GCF_003344625.1_protein.faa_NZ_QPKJ02000001.1_862@PF00015_full_PFAM.361.564--7:scovhsp_avg=69.51428571428572:scovhsp_max=72.9:scovhsp_min=59.1:scovhsp_std=5.522809843859246:scovhsp_sum=486.6:send_avg=200.57142857142858:send_max=203.0:send_min=186.0:send_std=6.425396041156863:send_sum=1404.0:sstart_avg=60.42857142857143:sstart_max=84.0:sstart_min=56.0:sstart_std=10.453980786557542:sstart_sum=423.0])0.456:1.3e-08[&&NHX:Sample_counter=rhizpot1--7||rhizpot3--3:Type_counter=capture--10:besthit_avg=70.65:besthit_max=78.6:besthit_min=68.2:besthit_std=3.3440779211700686:besthit_sum=565.2:bitscore_avg=169.75:bitscore_max=181.0:bitscore_min=134.0:bitscore_std=14.849242404917497:bitscore_sum=1358.0:capture_class_counter=c__Gammaproteobacteria--9||c__Halobacteria--1:capture_domain_counter=d__Archaea--1||d__Bacteria--9:capture_family_counter=f__Burkholderiaceae--1||f__Natrialbaceae--1||f__Pseudomonadaceae--1||f__Rhodocyclaceae--7:capture_genus_counter=g__Accumulibacter--2||g__Azonexus--4||g__Burkholderia--1||g__Natronorubrum--1||g__Pseudomonas_A--1||g__Thauera--1:capture_order_counter=o__Burkholderiales--8||o__Halobacteriales--1||o__Pseudomonadales--1:capture_phylum_counter=p__Halobacteriota--1||p__Proteobacteria--9:capture_species_counter=s__Accumulibacter phosphatis_G--2||s__Azonexus sp002470165--4||s__Burkholderia latens--1||s__Natronorubrum thiooxidans--1||s__Pseudomonas_A sp004331835--1||s__Thauera sp017997795--1:evalue_avg=2.750000000000141e-41:evalue_max=2.2e-40:evalue_min=1.5e-58:evalue_std=7.778174593051966e-41:evalue_sum=2.2000000000001127e-40:gapopen_avg=0.125:gapopen_max=1.0:gapopen_min=0.0:gapopen_std=0.3535533905932738:gapopen_sum=1.0:gtdb_class_counter=:gtdb_domain_counter=:gtdb_family_counter=:gtdb_genus_counter=:gtdb_order_counter=:gtdb_phylum_counter=:gtdb_species_counter=:heptad_counter=MCP-44H--10:lbd_counter=:length_avg=142.0:length_max=148.0:length_min=120.0:length_std=10.650285039780458:length_sum=1136.0:mismatch_avg=41.625:mismatch_max=47.0:mismatch_min=28.0:mismatch_std=6.06953752062591:mismatch_sum=333.0:name=N338055:qcovhsp_avg=98.4625:qcovhsp_max=99.2:qcovhsp_min=98.0:qcovhsp_std=0.44057592178550103:qcovhsp_sum=787.7:qend_avg=142.375:qend_max=149.0:qend_min=120.0:qend_std=10.64944666570589:qend_sum=1139.0:qstart_avg=1.5:qstart_max=2.0:qstart_min=1.0:qstart_std=0.5345224838248488:qstart_sum=12.0:ref_name_counter=RS_GCF_003344625.1_protein.faa_NZ_QPKJ02000001.1_862@PF00015_full_PFAM.361.564--8:scovhsp_avg=69.9375:scovhsp_max=72.9:scovhsp_min=59.1:scovhsp_std=5.251377370339548:scovhsp_sum=559.5:send_avg=200.875:send_max=203.0:send_min=186.0:send_std=6.010407640085654:send_sum=1607.0:sstart_avg=59.875:sstart_max=84.0:sstart_min=56.0:sstart_std=9.80433577556379:sstart_sum=479.0])0:1.3e-08[&&NHX:Sample_counter=rhizpot1--7||rhizpot3--4:Type_counter=capture--11:besthit_avg=70.65:besthit_max=78.6:besthit_min=68.2:besthit_std=3.3440779211700686:besthit_sum=565.2:bitscore_avg=169.75:bitscore_max=181.0:bitscore_min=134.0:bitscore_std=14.849242404917497:bitscore_sum=1358.0:capture_class_counter=c__Gammaproteobacteria--10||c__Halobacteria--1:capture_domain_counter=d__Archaea--1||d__Bacteria--10:capture_family_counter=f__Burkholderiaceae--1||f__Natrialbaceae--1||f__Pseudomonadaceae--1||f__Rhodocyclaceae--8:capture_genus_counter=g__Accumulibacter--3||g__Azonexus--4||g__Burkholderia--1||g__Natronorubrum--1||g__Pseudomonas_A--1||g__Thauera--1:capture_order_counter=o__Burkholderiales--9||o__Halobacteriales--1||o__Pseudomonadales--1:capture_phylum_counter=p__Halobacteriota--1||p__Proteobacteria--10:capture_species_counter=s__Accumulibacter phosphatis_G--3||s__Azonexus sp002470165--4||s__Burkholderia latens--1||s__Natronorubrum thiooxidans--1||s__Pseudomonas_A sp004331835--1||s__Thauera sp017997795--1:evalue_avg=2.7500000000001403e-41:evalue_max=2.2e-40:evalue_min=1.5e-58:evalue_std=7.778174593051966e-41:evalue_sum=2.2000000000001122e-40:gapopen_avg=0.125:gapopen_max=1.0:gapopen_min=0.0:gapopen_std=0.3535533905932738:gapopen_sum=1.0:gtdb_class_counter=:gtdb_domain_counter=:gtdb_family_counter=:gtdb_genus_counter=:gtdb_order_counter=:gtdb_phylum_counter=:gtdb_species_counter=:heptad_counter=MCP-44H--11:lbd_counter=:length_avg=142.0:length_max=148.0:length_min=120.0:length_std=10.650285039780458:length_sum=1136.0:mismatch_avg=41.625:mismatch_max=47.0:mismatch_min=28.0:mismatch_std=6.06953752062591:mismatch_sum=333.0:name=N338056:qcovhsp_avg=98.4625:qcovhsp_max=99.2:qcovhsp_min=98.0:qcovhsp_std=0.44057592178550103:qcovhsp_sum=787.7:qend_avg=142.375:qend_max=149.0:qend_min=120.0:qend_std=10.64944666570589:qend_sum=1139.0:qstart_avg=1.5:qstart_max=2.0:qstart_min=1.0:qstart_std=0.5345224838248488:qstart_sum=12.0:ref_name_counter=RS_GCF_003344625.1_protein.faa_NZ_QPKJ02000001.1_862@PF00015_full_PFAM.361.564--8:scovhsp_avg=69.9375:scovhsp_max=72.9:scovhsp_min=59.1:scovhsp_std=5.251377370339548:scovhsp_sum=559.5:send_avg=200.875:send_max=203.0:send_min=186.0:send_std=6.010407640085654:send_sum=1607.0:sstart_avg=59.875:sstart_max=84.0:sstart_min=56.0:sstart_std=9.80433577556379:sstart_sum=479.0])0:1.3e-08[&&NHX:Sample_counter=rhizpot1--8||rhizpot3--4:Type_counter=capture--12:besthit_avg=70.61111111111111:besthit_max=78.6:besthit_min=68.2:besthit_std=3.1302733284988227:besthit_sum=635.5:bitscore_avg=170.77777777777777:bitscore_max=181.0:bitscore_min=134.0:bitscore_std=14.228297313608696:bitscore_sum=1537.0:capture_class_counter=c__Gammaproteobacteria--11||c__Halobacteria--1:capture_domain_counter=d__Archaea--1||d__Bacteria--11:capture_family_counter=f__Burkholderiaceae--1||f__Natrialbaceae--1||f__Pseudomonadaceae--2||f__Rhodocyclaceae--8:capture_genus_counter=g__Accumulibacter--3||g__Azonexus--4||g__Burkholderia--1||g__Natronorubrum--1||g__Pseudomonas_A--2||g__Thauera--1:capture_order_counter=o__Burkholderiales--9||o__Halobacteriales--1||o__Pseudomonadales--2:capture_phylum_counter=p__Halobacteriota--1||p__Proteobacteria--11:capture_species_counter=s__Accumulibacter phosphatis_G--3||s__Azonexus sp002470165--4||s__Burkholderia latens--1||s__Natronorubrum thiooxidans--1||s__Pseudomonas_A sp004331835--2||s__Thauera sp017997795--1:evalue_avg=2.4444444444445694e-41:evalue_max=2.2e-40:evalue_min=1.5e-58:evalue_std=7.333333333333286e-41:evalue_sum=2.2000000000001127e-40:gapopen_avg=0.1111111111111111:gapopen_max=1.0:gapopen_min=0.0:gapopen_std=0.3333333333333333:gapopen_sum=1.0:gtdb_class_counter=:gtdb_domain_counter=:gtdb_family_counter=:gtdb_genus_counter=:gtdb_order_counter=:gtdb_phylum_counter=:gtdb_species_counter=:heptad_counter=MCP-44H--12:lbd_counter=:length_avg=142.66666666666666:length_max=148.0:length_min=120.0:length_std=10.161200716450788:length_sum=1284.0:mismatch_avg=41.888888888888886:mismatch_max=47.0:mismatch_min=28.0:mismatch_std=5.73246117397328:mismatch_sum=377.0:name=N338057:qcovhsp_avg=98.41111111111111:qcovhsp_max=99.2:qcovhsp_min=98.0:qcovhsp_std=0.44001262608147085:qcovhsp_sum=885.7:qend_avg=143.11111111111111:qend_max=149.0:qend_min=120.0:qend_std=10.203485243342644:qend_sum=1288.0:qstart_avg=1.5555555555555556:qstart_max=2.0:qstart_min=1.0:qstart_std=0.5270462766947299:qstart_sum=14.0:ref_name_counter=RS_GCF_003344625.1_protein.faa_NZ_QPKJ02000001.1_862@PF00015_full_PFAM.361.564--9:scovhsp_avg=70.26666666666667:scovhsp_max=72.9:scovhsp_min=59.1:scovhsp_std=5.010488998091905:scovhsp_sum=632.4:send_avg=201.11111111111111:send_max=203.0:send_min=186.0:send_std=5.666666666666667:send_sum=1810.0:sstart_avg=59.44444444444444:sstart_max=84.0:sstart_min=56.0:sstart_std=9.26162932629987:sstart_sum=535.0],76136d88-637e-48f1-80b3-796874899fc6_5@MCPsignal.1547.1686:5e-09[&&NHX:Sample=rhizpot2:Type=capture:capture_class=c__Gammaproteobacteria:capture_domain=d__Bacteria:capture_family=f__Pseudomonadaceae:capture_genus=g__Pseudomonas_A:capture_order=o__Pseudomonadales:capture_phylum=p__Proteobacteria:capture_species=s__Pseudomonas_A balearica:heptad=MCP-44H])0.722:1.3e-08[&&NHX:Sample_counter=rhizpot1--8||rhizpot2--1||rhizpot3--4:Type_counter=capture--13:besthit_avg=70.61111111111111:besthit_max=78.6:besthit_min=68.2:besthit_std=3.1302733284988227:besthit_sum=635.5:bitscore_avg=170.77777777777777:bitscore_max=181.0:bitscore_min=134.0:bitscore_std=14.228297313608696:bitscore_sum=1537.0:capture_class_counter=c__Gammaproteobacteria--12||c__Halobacteria--1:capture_domain_counter=d__Archaea--1||d__Bacteria--12:capture_family_counter=f__Burkholderiaceae--1||f__Natrialbaceae--1||f__Pseudomonadaceae--3||f__Rhodocyclaceae--8:capture_genus_counter=g__Accumulibacter--3||g__Azonexus--4||g__Burkholderia--1||g__Natronorubrum--1||g__Pseudomonas_A--3||g__Thauera--1:capture_order_counter=o__Burkholderiales--9||o__Halobacteriales--1||o__Pseudomonadales--3:capture_phylum_counter=p__Halobacteriota--1||p__Proteobacteria--12:capture_species_counter=s__Accumulibacter phosphatis_G--3||s__Azonexus sp002470165--4||s__Burkholderia latens--1||s__Natronorubrum thiooxidans--1||s__Pseudomonas_A balearica--1||s__Pseudomonas_A sp004331835--2||s__Thauera sp017997795--1:evalue_avg=2.4444444444445694e-41:evalue_max=2.2e-40:evalue_min=1.5e-58:evalue_std=7.333333333333286e-41:evalue_sum=2.2000000000001127e-40:gapopen_avg=0.1111111111111111:gapopen_max=1.0:gapopen_min=0.0:gapopen_std=0.3333333333333333:gapopen_sum=1.0:gtdb_class_counter=:gtdb_domain_counter=:gtdb_family_counter=:gtdb_genus_counter=:gtdb_order_counter=:gtdb_phylum_counter=:gtdb_species_counter=:heptad_counter=MCP-44H--13:lbd_counter=:length_avg=142.66666666666666:length_max=148.0:length_min=120.0:length_std=10.161200716450788:length_sum=1284.0:mismatch_avg=41.888888888888886:mismatch_max=47.0:mismatch_min=28.0:mismatch_std=5.73246117397328:mismatch_sum=377.0:name=N338059:qcovhsp_avg=98.41111111111111:qcovhsp_max=99.2:qcovhsp_min=98.0:qcovhsp_std=0.44001262608147085:qcovhsp_sum=885.7:qend_avg=143.11111111111111:qend_max=149.0:qend_min=120.0:qend_std=10.203485243342644:qend_sum=1288.0:qstart_avg=1.5555555555555556:qstart_max=2.0:qstart_min=1.0:qstart_std=0.5270462766947299:qstart_sum=14.0:ref_name_counter=RS_GCF_003344625.1_protein.faa_NZ_QPKJ02000001.1_862@PF00015_full_PFAM.361.564--9:scovhsp_avg=70.26666666666667:scovhsp_max=72.9:scovhsp_min=59.1:scovhsp_std=5.010488998091905:scovhsp_sum=632.4:send_avg=201.11111111111111:send_max=203.0:send_min=186.0:send_std=5.666666666666667:send_sum=1810.0:sstart_avg=59.44444444444444:sstart_max=84.0:sstart_min=56.0:sstart_std=9.26162932629987:sstart_sum=535.0])0:5e-09[&&NHX:Sample_counter=rhizpot1--9||rhizpot2--1||rhizpot3--4:Type_counter=capture--14:besthit_avg=70.61111111111111:besthit_max=78.6:besthit_min=68.2:besthit_std=3.1302733284988227:besthit_sum=635.5:bitscore_avg=170.77777777777777:bitscore_max=181.0:bitscore_min=134.0:bitscore_std=14.228297313608696:bitscore_sum=1537.0:capture_class_counter=c__Gammaproteobacteria--13||c__Halobacteria--1:capture_domain_counter=d__Archaea--1||d__Bacteria--13:capture_family_counter=f__Burkholderiaceae--1||f__Natrialbaceae--1||f__Pseudomonadaceae--3||f__Rhodocyclaceae--9:capture_genus_counter=g__Accumulibacter--3||g__Azonexus--5||g__Burkholderia--1||g__Natronorubrum--1||g__Pseudomonas_A--3||g__Thauera--1:capture_order_counter=o__Burkholderiales--10||o__Halobacteriales--1||o__Pseudomonadales--3:capture_phylum_counter=p__Halobacteriota--1||p__Proteobacteria--13:capture_species_counter=s__Accumulibacter phosphatis_G--3||s__Azonexus sp002470165--5||s__Burkholderia latens--1||s__Natronorubrum thiooxidans--1||s__Pseudomonas_A balearica--1||s__Pseudomonas_A sp004331835--2||s__Thauera sp017997795--1:evalue_avg=2.4444444444445694e-41:evalue_max=2.2e-40:evalue_min=1.5e-58:evalue_std=7.333333333333286e-41:evalue_sum=2.2000000000001127e-40:gapopen_avg=0.1111111111111111:gapopen_max=1.0:gapopen_min=0.0:gapopen_std=0.3333333333333333:gapopen_sum=1.0:gtdb_class_counter=:gtdb_domain_counter=:gtdb_family_counter=:gtdb_genus_counter=:gtdb_order_counter=:gtdb_phylum_counter=:gtdb_species_counter=:heptad_counter=MCP-44H--14:lbd_counter=:length_avg=142.66666666666666:length_max=148.0:length_min=120.0:length_std=10.161200716450788:length_sum=1284.0:mismatch_avg=41.888888888888886:mismatch_max=47.0:mismatch_min=28.0:mismatch_std=5.73246117397328:mismatch_sum=377.0:name=N338060:qcovhsp_avg=98.41111111111111:qcovhsp_max=99.2:qcovhsp_min=98.0:qcovhsp_std=0.44001262608147085:qcovhsp_sum=885.7:qend_avg=143.11111111111111:qend_max=149.0:qend_min=120.0:qend_std=10.203485243342644:qend_sum=1288.0:qstart_avg=1.5555555555555556:qstart_max=2.0:qstart_min=1.0:qstart_std=0.5270462766947299:qstart_sum=14.0:ref_name_counter=RS_GCF_003344625.1_protein.faa_NZ_QPKJ02000001.1_862@PF00015_full_PFAM.361.564--9:scovhsp_avg=70.26666666666667:scovhsp_max=72.9:scovhsp_min=59.1:scovhsp_std=5.010488998091905:scovhsp_sum=632.4:send_avg=201.11111111111111:send_max=203.0:send_min=186.0:send_std=5.666666666666667:send_sum=1810.0:sstart_avg=59.44444444444444:sstart_max=84.0:sstart_min=56.0:sstart_std=9.26162932629987:sstart_sum=535.0],(7e792d81-2e7b-4a05-b7bc-9e334928667a_2@MCPsignal.138.276:0.0397088[&&NHX:Sample=rhizpot3:Type=capture:besthit=72.8:bitscore=157.0:capture_class=c__Gammaproteobacteria:capture_domain=d__Bacteria:capture_family=f__Rhodocyclaceae:capture_genus=g__Accumulibacter:capture_order=o__Burkholderiales:capture_phylum=p__Proteobacteria:capture_species=s__Accumulibacter phosphatis_G:evalue=3.39e-49:gapopen=0.0:heptad=MCP-44H:length=136.0:mismatch=37.0:qcovhsp=98.6:qend=136.0:qstart=1.0:ref_name=RS_GCF_003344625.1_protein.faa_NZ_QPKJ02000001.1_862@PF00015_full_PFAM.361.564:scovhsp=67.0:send=203.0:sstart=68.0],7c12e5fb-c259-4d18-afb3-756081ef621a_3@MCPsignal.22.152:5e-09[&&NHX:Sample=rhizpot1:Type=capture:besthit=73.4:bitscore=156.0:capture_class=c__Holophagae:capture_domain=d__Bacteria:capture_family=f__Holophagaceae:capture_genus=g__Geothrix:capture_order=o__Holophagales:capture_phylum=p__Acidobacteriota:capture_species=s__Geothrix sp017859995:evalue=7.08e-49:gapopen=0.0:heptad=MCP-44H:length=128.0:mismatch=34.0:qcovhsp=98.5:qend=128.0:qstart=1.0:ref_name=RS_GCF_003344625.1_protein.faa_NZ_QPKJ02000001.1_862@PF00015_full_PFAM.361.564:scovhsp=63.1:send=203.0:sstart=76.0])0:5e-09[&&NHX:Sample_counter=rhizpot1--1||rhizpot3--1:Type_counter=capture--2:besthit_avg=73.1:besthit_max=73.4:besthit_min=72.8:besthit_std=0.4242640687119345:besthit_sum=146.2:bitscore_avg=156.5:bitscore_max=157.0:bitscore_min=156.0:bitscore_std=0.7071067811865476:bitscore_sum=313.0:capture_class_counter=c__Gammaproteobacteria--1||c__Holophagae--1:capture_domain_counter=d__Bacteria--2:capture_family_counter=f__Holophagaceae--1||f__Rhodocyclaceae--1:capture_genus_counter=g__Accumulibacter--1||g__Geothrix--1:capture_order_counter=o__Burkholderiales--1||o__Holophagales--1:capture_phylum_counter=p__Acidobacteriota--1||p__Proteobacteria--1:capture_species_counter=s__Accumulibacter phosphatis_G--1||s__Geothrix sp017859995--1:evalue_avg=5.235000000000001e-49:evalue_max=7.08e-49:evalue_min=3.39e-49:evalue_std=2.6092240225783607e-49:evalue_sum=1.0470000000000002e-48:gapopen_avg=0.0:gapopen_max=0.0:gapopen_min=0.0:gapopen_std=0.0:gapopen_sum=0.0:gtdb_class_counter=:gtdb_domain_counter=:gtdb_family_counter=:gtdb_genus_counter=:gtdb_order_counter=:gtdb_phylum_counter=:gtdb_species_counter=:heptad_counter=MCP-44H--2:lbd_counter=:length_avg=132.0:length_max=136.0:length_min=128.0:length_std=5.656854249492381:length_sum=264.0:mismatch_avg=35.5:mismatch_max=37.0:mismatch_min=34.0:mismatch_std=2.1213203435596424:mismatch_sum=71.0:name=N338063:qcovhsp_avg=98.55:qcovhsp_max=98.6:qcovhsp_min=98.5:qcovhsp_std=0.07071067811865074:qcovhsp_sum=197.1:qend_avg=132.0:qend_max=136.0:qend_min=128.0:qend_std=5.656854249492381:qend_sum=264.0:qstart_avg=1.0:qstart_max=1.0:qstart_min=1.0:qstart_std=0.0:qstart_sum=2.0:ref_name_counter=RS_GCF_003344625.1_protein.faa_NZ_QPKJ02000001.1_862@PF00015_full_PFAM.361.564--2:scovhsp_avg=65.05:scovhsp_max=67.0:scovhsp_min=63.1:scovhsp_std=2.7577164466275343:scovhsp_sum=130.1:send_avg=203.0:send_max=203.0:send_min=203.0:send_std=0.0:send_sum=406.0:sstart_avg=72.0:sstart_max=76.0:sstart_min=68.0:sstart_std=5.656854249492381:sstart_sum=144.0])0:5e-09[&&NHX:Sample_counter=rhizpot1--10||rhizpot2--1||rhizpot3--5:Type_counter=capture--16:besthit_avg=71.06363636363635:besthit_max=78.6:besthit_min=68.2:besthit_std=2.9783460938153996:besthit_sum=781.6999999999998:bitscore_avg=168.1818181818182:bitscore_max=181.0:bitscore_min=134.0:bitscore_std=13.977254249803012:bitscore_sum=1850.0:capture_class_counter=c__Gammaproteobacteria--14||c__Halobacteria--1||c__Holophagae--1:capture_domain_counter=d__Archaea--1||d__Bacteria--15:capture_family_counter=f__Burkholderiaceae--1||f__Holophagaceae--1||f__Natrialbaceae--1||f__Pseudomonadaceae--3||f__Rhodocyclaceae--10:capture_genus_counter=g__Accumulibacter--4||g__Azonexus--5||g__Burkholderia--1||g__Geothrix--1||g__Natronorubrum--1||g__Pseudomonas_A--3||g__Thauera--1:capture_order_counter=o__Burkholderiales--11||o__Halobacteriales--1||o__Holophagales--1||o__Pseudomonadales--3:capture_phylum_counter=p__Acidobacteriota--1||p__Halobacteriota--1||p__Proteobacteria--14:capture_species_counter=s__Accumulibacter phosphatis_G--4||s__Azonexus sp002470165--5||s__Burkholderia latens--1||s__Geothrix sp017859995--1||s__Natronorubrum thiooxidans--1||s__Pseudomonas_A balearica--1||s__Pseudomonas_A sp004331835--2||s__Thauera sp017997795--1:evalue_avg=2.0000000095182845e-41:evalue_max=2.2e-40:evalue_min=1.5e-58:evalue_std=6.633249577553942e-41:evalue_sum=2.200000010470113e-40:gapopen_avg=0.09090909090909091:gapopen_max=1.0:gapopen_min=0.0:gapopen_std=0.3015113445777636:gapopen_sum=1.0:gtdb_class_counter=:gtdb_domain_counter=:gtdb_family_counter=:gtdb_genus_counter=:gtdb_order_counter=:gtdb_phylum_counter=:gtdb_species_counter=:heptad_counter=MCP-44H--16:lbd_counter=:length_avg=140.72727272727272:length_max=148.0:length_min=120.0:length_std=10.218521508426834:length_sum=1548.0:mismatch_avg=40.72727272727273:mismatch_max=47.0:mismatch_min=28.0:mismatch_std=5.780846116113265:mismatch_sum=448.0:name=N338064:qcovhsp_avg=98.43636363636365:qcovhsp_max=99.2:qcovhsp_min=98.0:qcovhsp_std=0.39817766706013935:qcovhsp_sum=1082.8000000000002:qend_avg=141.0909090909091:qend_max=149.0:qend_min=120.0:qend_std=10.329129154527458:qend_sum=1552.0:qstart_avg=1.4545454545454546:qstart_max=2.0:qstart_min=1.0:qstart_std=0.5222329678670935:qstart_sum=16.0:ref_name_counter=RS_GCF_003344625.1_protein.faa_NZ_QPKJ02000001.1_862@PF00015_full_PFAM.361.564--11:scovhsp_avg=69.31818181818181:scovhsp_max=72.9:scovhsp_min=59.1:scovhsp_std=5.029675572403889:scovhsp_sum=762.5:send_avg=201.45454545454547:send_max=203.0:send_min=186.0:send_std=5.125692857821981:send_sum=2216.0:sstart_avg=61.72727272727273:sstart_max=84.0:sstart_min=56.0:sstart_std=9.880191385706139:sstart_sum=679.0],(((9ffcbd65-f99d-5ede-85e3-ef3a96c9c06c_4@MCPsignal.27.99:0.0152704[&&NHX:Sample=rhizpot3:Type=capture:capture_class=c__Gammaproteobacteria:capture_domain=d__Bacteria:capture_family=f__Pseudomonadaceae:capture_genus=g__Pseudomonas_A:capture_order=o__Pseudomonadales:capture_phylum=p__Proteobacteria:capture_species=s__Pseudomonas_A stutzeri_C:heptad=MCP-44H],(060cf0c3-692c-48fb-88a2-9c0a97f77569_3@MCPsignal.249.365:0.00777229[&&NHX:Sample=rhizpot1:Type=capture:besthit=82.5:bitscore=169.0:capture_class=c__Gammaproteobacteria:capture_domain=d__Bacteria:capture_family=f__Rhodocyclaceae:capture_genus=g__Azonexus:capture_order=o__Burkholderiales:capture_phylum=p__Proteobacteria:capture_species=s__Azonexus sp002470165:evalue=1.29e-54:gapopen=0.0:heptad=MCP-44H:length=114.0:mismatch=20.0:qcovhsp=98.3:qend=114.0:qstart=1.0:ref_name=RS_GCF_000425945.1_protein.faa_NZ_AUEK01000014.1_79@PF00015_full_PFAM.392.558:scovhsp=68.7:send=137.0:sstart=24.0],ecdf2098-6d0b-4b12-8063-2d63a95e834e_4@MCPsignal.38.152:5e-09[&&NHX:Sample=rhizpot1:Type=capture:besthit=70.5:bitscore=130.0:capture_class=c__UBA1135:capture_domain=d__Bacteria:capture_family=f__GCA-002686595:capture_genus=g__Pla86:capture_order=o__UBA1135:capture_phylum=p__Planctomycetota:capture_species=s__Pla86 sp007751255:evalue=1.05e-38:gapopen=0.0:heptad=MCP-44H:length=112.0:mismatch=33.0:qcovhsp=98.2:qend=112.0:qstart=1.0:ref_name=RS_GCF_003344625.1_protein.faa_NZ_QPKJ02000001.1_862@PF00015_full_PFAM.361.564:scovhsp=55.2:send=203.0:sstart=92.0])0:5e-09[&&NHX:Sample_counter=rhizpot1--2:Type_counter=capture--2:besthit_avg=76.5:besthit_max=82.5:besthit_min=70.5:besthit_std=8.48528137423857:besthit_sum=153.0:bitscore_avg=149.5:bitscore_max=169.0:bitscore_min=130.0:bitscore_std=27.577164466275352:bitscore_sum=299.0:capture_class_counter=c__Gammaproteobacteria--1||c__UBA1135--1:capture_domain_counter=d__Bacteria--2:capture_family_counter=f__GCA-002686595--1||f__Rhodocyclaceae--1:capture_genus_counter=g__Azonexus--1||g__Pla86--1:capture_order_counter=o__Burkholderiales--1||o__UBA1135--1:capture_phylum_counter=p__Planctomycetota--1||p__Proteobacteria--1:capture_species_counter=s__Azonexus sp002470165--1||s__Pla86 sp007751255--1:evalue_avg=5.250000000000001e-39:evalue_max=1.05e-38:evalue_min=1.29e-54:evalue_std=7.424621202458749e-39:evalue_sum=1.0500000000000002e-38:gapopen_avg=0.0:gapopen_max=0.0:gapopen_min=0.0:gapopen_std=0.0:gapopen_sum=0.0:gtdb_class_counter=:gtdb_domain_counter=:gtdb_family_counter=:gtdb_genus_counter=:gtdb_order_counter=:gtdb_phylum_counter=:gtdb_species_counter=:heptad_counter=MCP-44H--2:lbd_counter=:length_avg=113.0:length_max=114.0:length_min=112.0:length_std=1.4142135623730951:length_sum=226.0:mismatch_avg=26.5:mismatch_max=33.0:mismatch_min=20.0:mismatch_std=9.192388155425117:mismatch_sum=53.0:name=N338068:qcovhsp_avg=98.25:qcovhsp_max=98.3:qcovhsp_min=98.2:qcovhsp_std=0.07071067811865074:qcovhsp_sum=196.5:qend_avg=113.0:qend_max=114.0:qend_min=112.0:qend_std=1.4142135623730951:qend_sum=226.0:qstart_avg=1.0:qstart_max=1.0:qstart_min=1.0:qstart_std=0.0:qstart_sum=2.0:ref_name_counter=RS_GCF_000425945.1_protein.faa_NZ_AUEK01000014.1_79@PF00015_full_PFAM.392.558--1||RS_GCF_003344625.1_protein.faa_NZ_QPKJ02000001.1_862@PF00015_full_PFAM.361.564--1:scovhsp_avg=61.95:scovhsp_max=68.7:scovhsp_min=55.2:scovhsp_std=9.545941546018392:scovhsp_sum=123.9:send_avg=170.0:send_max=203.0:send_min=137.0:send_std=46.66904755831214:send_sum=340.0:sstart_avg=58.0:sstart_max=92.0:sstart_min=24.0:sstart_std=48.08326112068523:sstart_sum=116.0])0:5e-09[&&NHX:Sample_counter=rhizpot1--2||rhizpot3--1:Type_counter=capture--3:besthit_avg=76.5:besthit_max=82.5:besthit_min=70.5:besthit_std=8.48528137423857:besthit_sum=153.0:bitscore_avg=149.5:bitscore_max=169.0:bitscore_min=130.0:bitscore_std=27.577164466275352:bitscore_sum=299.0:capture_class_counter=c__Gammaproteobacteria--2||c__UBA1135--1:capture_domain_counter=d__Bacteria--3:capture_family_counter=f__GCA-002686595--1||f__Pseudomonadaceae--1||f__Rhodocyclaceae--1:capture_genus_counter=g__Azonexus--1||g__Pla86--1||g__Pseudomonas_A--1:capture_order_counter=o__Burkholderiales--1||o__Pseudomonadales--1||o__UBA1135--1:capture_phylum_counter=p__Planctomycetota--1||p__Proteobacteria--2:capture_species_counter=s__Azonexus sp002470165--1||s__Pla86 sp007751255--1||s__Pseudomonas_A stutzeri_C--1:evalue_avg=5.250000000000001e-39:evalue_max=1.05e-38:evalue_min=1.29e-54:evalue_std=7.424621202458749e-39:evalue_sum=1.0500000000000002e-38:gapopen_avg=0.0:gapopen_max=0.0:gapopen_min=0.0:gapopen_std=0.0:gapopen_sum=0.0:gtdb_class_counter=:gtdb_domain_counter=:gtdb_family_counter=:gtdb_genus_counter=:gtdb_order_counter=:gtdb_phylum_counter=:gtdb_species_counter=:heptad_counter=MCP-44H--3:lbd_counter=:length_avg=113.0:length_max=114.0:length_min=112.0:length_std=1.4142135623730951:length_sum=226.0:mismatch_avg=26.5:mismatch_max=33.0:mismatch_min=20.0:mismatch_std=9.192388155425117:mismatch_sum=53.0:name=N338069:qcovhsp_avg=98.25:qcovhsp_max=98.3:qcovhsp_min=98.2:qcovhsp_std=0.07071067811865074:qcovhsp_sum=196.5:qend_avg=113.0:qend_max=114.0:qend_min=112.0:qend_std=1.4142135623730951:qend_sum=226.0:qstart_avg=1.0:qstart_max=1.0:qstart_min=1.0:qstart_std=0.0:qstart_sum=2.0:ref_name_counter=RS_GCF_000425945.1_protein.faa_NZ_AUEK01000014.1_79@PF00015_full_PFAM.392.558--1||RS_GCF_003344625.1_protein.faa_NZ_QPKJ02000001.1_862@PF00015_full_PFAM.361.564--1:scovhsp_avg=61.95:scovhsp_max=68.7:scovhsp_min=55.2:scovhsp_std=9.545941546018392:scovhsp_sum=123.9:send_avg=170.0:send_max=203.0:send_min=137.0:send_std=46.66904755831214:send_sum=340.0:sstart_avg=58.0:sstart_max=92.0:sstart_min=24.0:sstart_std=48.08326112068523:sstart_sum=116.0],d1117903-0c6a-57cb-875b-56ae9a9a7a24_1@MCPsignal.303.399:0.00806048[&&NHX:Sample=rhizpot1:Type=capture:capture_class=c__Gammaproteobacteria:capture_domain=d__Bacteria:capture_family=f__Xanthomonadaceae:capture_genus=g__Stenotrophomonas:capture_order=o__Xanthomonadales:capture_phylum=p__Proteobacteria:capture_species=s__Stenotrophomonas maltophilia_AT:heptad=MCP-44H])0:5e-09[&&NHX:Sample_counter=rhizpot1--3||rhizpot3--1:Type_counter=capture--4:besthit_avg=76.5:besthit_max=82.5:besthit_min=70.5:besthit_std=8.48528137423857:besthit_sum=153.0:bitscore_avg=149.5:bitscore_max=169.0:bitscore_min=130.0:bitscore_std=27.577164466275352:bitscore_sum=299.0:capture_class_counter=c__Gammaproteobacteria--3||c__UBA1135--1:capture_domain_counter=d__Bacteria--4:capture_family_counter=f__GCA-002686595--1||f__Pseudomonadaceae--1||f__Rhodocyclaceae--1||f__Xanthomonadaceae--1:capture_genus_counter=g__Azonexus--1||g__Pla86--1||g__Pseudomonas_A--1||g__Stenotrophomonas--1:capture_order_counter=o__Burkholderiales--1||o__Pseudomonadales--1||o__UBA1135--1||o__Xanthomonadales--1:capture_phylum_counter=p__Planctomycetota--1||p__Proteobacteria--3:capture_species_counter=s__Azonexus sp002470165--1||s__Pla86 sp007751255--1||s__Pseudomonas_A stutzeri_C--1||s__Stenotrophomonas maltophilia_AT--1:evalue_avg=5.250000000000001e-39:evalue_max=1.05e-38:evalue_min=1.29e-54:evalue_std=7.424621202458749e-39:evalue_sum=1.0500000000000002e-38:gapopen_avg=0.0:gapopen_max=0.0:gapopen_min=0.0:gapopen_std=0.0:gapopen_sum=0.0:gtdb_class_counter=:gtdb_domain_counter=:gtdb_family_counter=:gtdb_genus_counter=:gtdb_order_counter=:gtdb_phylum_counter=:gtdb_species_counter=:heptad_counter=MCP-44H--4:lbd_counter=:length_avg=113.0:length_max=114.0:length_min=112.0:length_std=1.4142135623730951:length_sum=226.0:mismatch_avg=26.5:mismatch_max=33.0:mismatch_min=20.0:mismatch_std=9.192388155425117:mismatch_sum=53.0:name=N338071:qcovhsp_avg=98.25:qcovhsp_max=98.3:qcovhsp_min=98.2:qcovhsp_std=0.07071067811865074:qcovhsp_sum=196.5:qend_avg=113.0:qend_max=114.0:qend_min=112.0:qend_std=1.4142135623730951:qend_sum=226.0:qstart_avg=1.0:qstart_max=1.0:qstart_min=1.0:qstart_std=0.0:qstart_sum=2.0:ref_name_counter=RS_GCF_000425945.1_protein.faa_NZ_AUEK01000014.1_79@PF00015_full_PFAM.392.558--1||RS_GCF_003344625.1_protein.faa_NZ_QPKJ02000001.1_862@PF00015_full_PFAM.361.564--1:scovhsp_avg=61.95:scovhsp_max=68.7:scovhsp_min=55.2:scovhsp_std=9.545941546018392:scovhsp_sum=123.9:send_avg=170.0:send_max=203.0:send_min=137.0:send_std=46.66904755831214:send_sum=340.0:sstart_avg=58.0:sstart_max=92.0:sstart_min=24.0:sstart_std=48.08326112068523:sstart_sum=116.0],k127_601474_1@MCPsignal.7.169:0.101422)0:5e-09[&&NHX:Sample_counter=rhizpot1--3||rhizpot3--1:Type_counter=capture--4:besthit_avg=76.5:besthit_max=82.5:besthit_min=70.5:besthit_std=8.48528137423857:besthit_sum=153.0:bitscore_avg=149.5:bitscore_max=169.0:bitscore_min=130.0:bitscore_std=27.577164466275352:bitscore_sum=299.0:capture_class_counter=c__Gammaproteobacteria--3||c__UBA1135--1:capture_domain_counter=d__Bacteria--4:capture_family_counter=f__GCA-002686595--1||f__Pseudomonadaceae--1||f__Rhodocyclaceae--1||f__Xanthomonadaceae--1:capture_genus_counter=g__Azonexus--1||g__Pla86--1||g__Pseudomonas_A--1||g__Stenotrophomonas--1:capture_order_counter=o__Burkholderiales--1||o__Pseudomonadales--1||o__UBA1135--1||o__Xanthomonadales--1:capture_phylum_counter=p__Planctomycetota--1||p__Proteobacteria--3:capture_species_counter=s__Azonexus sp002470165--1||s__Pla86 sp007751255--1||s__Pseudomonas_A stutzeri_C--1||s__Stenotrophomonas maltophilia_AT--1:evalue_avg=5.250000000000001e-39:evalue_max=1.05e-38:evalue_min=1.29e-54:evalue_std=7.424621202458749e-39:evalue_sum=1.0500000000000002e-38:gapopen_avg=0.0:gapopen_max=0.0:gapopen_min=0.0:gapopen_std=0.0:gapopen_sum=0.0:gtdb_class_counter=:gtdb_domain_counter=:gtdb_family_counter=:gtdb_genus_counter=:gtdb_order_counter=:gtdb_phylum_counter=:gtdb_species_counter=:heptad_counter=MCP-44H--4:lbd_counter=:length_avg=113.0:length_max=114.0:length_min=112.0:length_std=1.4142135623730951:length_sum=226.0:mismatch_avg=26.5:mismatch_max=33.0:mismatch_min=20.0:mismatch_std=9.192388155425117:mismatch_sum=53.0:name=N338073:qcovhsp_avg=98.25:qcovhsp_max=98.3:qcovhsp_min=98.2:qcovhsp_std=0.07071067811865074:qcovhsp_sum=196.5:qend_avg=113.0:qend_max=114.0:qend_min=112.0:qend_std=1.4142135623730951:qend_sum=226.0:qstart_avg=1.0:qstart_max=1.0:qstart_min=1.0:qstart_std=0.0:qstart_sum=2.0:ref_name_counter=RS_GCF_000425945.1_protein.faa_NZ_AUEK01000014.1_79@PF00015_full_PFAM.392.558--1||RS_GCF_003344625.1_protein.faa_NZ_QPKJ02000001.1_862@PF00015_full_PFAM.361.564--1:scovhsp_avg=61.95:scovhsp_max=68.7:scovhsp_min=55.2:scovhsp_std=9.545941546018392:scovhsp_sum=123.9:send_avg=170.0:send_max=203.0:send_min=137.0:send_std=46.66904755831214:send_sum=340.0:sstart_avg=58.0:sstart_max=92.0:sstart_min=24.0:sstart_std=48.08326112068523:sstart_sum=116.0])0.932:5e-09[&&NHX:Sample_counter=rhizpot1--13||rhizpot2--1||rhizpot3--6:Type_counter=capture--20:besthit_avg=71.89999999999999:besthit_max=82.5:besthit_min=68.2:besthit_std=4.190465367951392:besthit_sum=934.6999999999999:bitscore_avg=165.30769230769232:bitscore_max=181.0:bitscore_min=130.0:bitscore_std=16.595102768510834:bitscore_sum=2149.0:capture_class_counter=c__Gammaproteobacteria--17||c__Halobacteria--1||c__Holophagae--1||c__UBA1135--1:capture_domain_counter=d__Archaea--1||d__Bacteria--19:capture_family_counter=f__Burkholderiaceae--1||f__GCA-002686595--1||f__Holophagaceae--1||f__Natrialbaceae--1||f__Pseudomonadaceae--4||f__Rhodocyclaceae--11||f__Xanthomonadaceae--1:capture_genus_counter=g__Accumulibacter--4||g__Azonexus--6||g__Burkholderia--1||g__Geothrix--1||g__Natronorubrum--1||g__Pla86--1||g__Pseudomonas_A--4||g__Stenotrophomonas--1||g__Thauera--1:capture_order_counter=o__Burkholderiales--12||o__Halobacteriales--1||o__Holophagales--1||o__Pseudomonadales--4||o__UBA1135--1||o__Xanthomonadales--1:capture_phylum_counter=p__Acidobacteriota--1||p__Halobacteriota--1||p__Planctomycetota--1||p__Proteobacteria--17:capture_species_counter=s__Accumulibacter phosphatis_G--4||s__Azonexus sp002470165--6||s__Burkholderia latens--1||s__Geothrix sp017859995--1||s__Natronorubrum thiooxidans--1||s__Pla86 sp007751255--1||s__Pseudomonas_A balearica--1||s__Pseudomonas_A sp004331835--2||s__Pseudomonas_A stutzeri_C--1||s__Stenotrophomonas maltophilia_AT--1||s__Thauera sp017997795--1:evalue_avg=8.246153846959241e-40:evalue_max=1.05e-38:evalue_min=1.5e-58:evalue_std=2.9077271059941346e-39:evalue_sum=1.0720000001047013e-38:gapopen_avg=0.07692307692307693:gapopen_max=1.0:gapopen_min=0.0:gapopen_std=0.2773500981126146:gapopen_sum=1.0:gtdb_class_counter=:gtdb_domain_counter=:gtdb_family_counter=:gtdb_genus_counter=:gtdb_order_counter=:gtdb_phylum_counter=:gtdb_species_counter=:heptad_counter=MCP-44H--20:lbd_counter=:length_avg=136.46153846153845:length_max=148.0:length_min=112.0:length_std=13.98579865801607:length_sum=1774.0:mismatch_avg=38.53846153846154:mismatch_max=47.0:mismatch_min=20.0:mismatch_std=7.964665557064993:mismatch_sum=501.0:name=N338074:qcovhsp_avg=98.40769230769232:qcovhsp_max=99.2:qcovhsp_min=98.0:qcovhsp_std=0.3707234783985201:qcovhsp_sum=1279.3000000000002:qend_avg=136.76923076923077:qend_max=149.0:qend_min=112.0:qend_std=14.154821594035523:qend_sum=1778.0:qstart_avg=1.3846153846153846:qstart_max=2.0:qstart_min=1.0:qstart_std=0.5063696835418333:qstart_sum=18.0:ref_name_counter=RS_GCF_000425945.1_protein.faa_NZ_AUEK01000014.1_79@PF00015_full_PFAM.392.558--1||RS_GCF_003344625.1_protein.faa_NZ_QPKJ02000001.1_862@PF00015_full_PFAM.361.564--12:scovhsp_avg=68.18461538461538:scovhsp_max=72.9:scovhsp_min=55.2:scovhsp_std=6.02755425163559:scovhsp_sum=886.4:send_avg=196.6153846153846:send_max=203.0:send_min=137.0:send_std=18.518182333130778:send_sum=2556.0:sstart_avg=61.15384615384615:sstart_max=92.0:sstart_min=24.0:sstart_std=16.612476003725604:sstart_sum=795.0])0.702:0.0168546[&&NHX:Sample_counter=rhizpot1--13||rhizpot2--1||rhizpot3--7:Type_counter=capture--21:besthit_avg=71.89999999999999:besthit_max=82.5:besthit_min=68.2:besthit_std=4.190465367951392:besthit_sum=934.6999999999999:bitscore_avg=165.30769230769232:bitscore_max=181.0:bitscore_min=130.0:bitscore_std=16.595102768510834:bitscore_sum=2149.0:capture_class_counter=c__Gammaproteobacteria--18||c__Halobacteria--1||c__Holophagae--1||c__UBA1135--1:capture_domain_counter=d__Archaea--1||d__Bacteria--20:capture_family_counter=f__Burkholderiaceae--1||f__GCA-002686595--1||f__Holophagaceae--1||f__Natrialbaceae--1||f__Pseudomonadaceae--5||f__Rhodocyclaceae--11||f__Xanthomonadaceae--1:capture_genus_counter=g__Accumulibacter--4||g__Azonexus--6||g__Burkholderia--1||g__Geothrix--1||g__Natronorubrum--1||g__Pla86--1||g__Pseudomonas_A--5||g__Stenotrophomonas--1||g__Thauera--1:capture_order_counter=o__Burkholderiales--12||o__Halobacteriales--1||o__Holophagales--1||o__Pseudomonadales--5||o__UBA1135--1||o__Xanthomonadales--1:capture_phylum_counter=p__Acidobacteriota--1||p__Halobacteriota--1||p__Planctomycetota--1||p__Proteobacteria--18:capture_species_counter=s__Accumulibacter phosphatis_G--4||s__Azonexus sp002470165--6||s__Burkholderia latens--1||s__Geothrix sp017859995--1||s__Natronorubrum thiooxidans--1||s__Pla86 sp007751255--1||s__Pseudomonas_A balearica--1||s__Pseudomonas_A sp004331835--2||s__Pseudomonas_A stutzeri_AD--1||s__Pseudomonas_A stutzeri_C--1||s__Stenotrophomonas maltophilia_AT--1||s__Thauera sp017997795--1:evalue_avg=8.246153846959241e-40:evalue_max=1.05e-38:evalue_min=1.5e-58:evalue_std=2.9077271059941346e-39:evalue_sum=1.0720000001047013e-38:gapopen_avg=0.07692307692307693:gapopen_max=1.0:gapopen_min=0.0:gapopen_std=0.2773500981126146:gapopen_sum=1.0:gtdb_class_counter=:gtdb_domain_counter=:gtdb_family_counter=:gtdb_genus_counter=:gtdb_order_counter=:gtdb_phylum_counter=:gtdb_species_counter=:heptad_counter=MCP-24H--1||MCP-44H--20:lbd_counter=:length_avg=136.46153846153845:length_max=148.0:length_min=112.0:length_std=13.98579865801607:length_sum=1774.0:mismatch_avg=38.53846153846154:mismatch_max=47.0:mismatch_min=20.0:mismatch_std=7.964665557064993:mismatch_sum=501.0:name=N338075:qcovhsp_avg=98.40769230769232:qcovhsp_max=99.2:qcovhsp_min=98.0:qcovhsp_std=0.3707234783985201:qcovhsp_sum=1279.3000000000002:qend_avg=136.76923076923077:qend_max=149.0:qend_min=112.0:qend_std=14.154821594035523:qend_sum=1778.0:qstart_avg=1.3846153846153846:qstart_max=2.0:qstart_min=1.0:qstart_std=0.5063696835418333:qstart_sum=18.0:ref_name_counter=RS_GCF_000425945.1_protein.faa_NZ_AUEK01000014.1_79@PF00015_full_PFAM.392.558--1||RS_GCF_003344625.1_protein.faa_NZ_QPKJ02000001.1_862@PF00015_full_PFAM.361.564--12:scovhsp_avg=68.18461538461538:scovhsp_max=72.9:scovhsp_min=55.2:scovhsp_std=6.02755425163559:scovhsp_sum=886.4:send_avg=196.6153846153846:send_max=203.0:send_min=137.0:send_std=18.518182333130778:send_sum=2556.0:sstart_avg=61.15384615384615:sstart_max=92.0:sstart_min=24.0:sstart_std=16.612476003725604:sstart_sum=795.0])0.723:0.0146426[&&NHX:Sample_counter=rhizpot1--13||rhizpot2--1||rhizpot3--9:Type_counter=capture--23:besthit_avg=71.89285714285714:besthit_max=82.5:besthit_min=68.2:besthit_std=4.026157604335062:besthit_sum=1006.4999999999999:bitscore_avg=164.5:bitscore_max=181.0:bitscore_min=130.0:bitscore_std=16.22794361113428:bitscore_sum=2303.0:capture_class_counter=c__Alphaproteobacteria--1||c__Gammaproteobacteria--19||c__Halobacteria--1||c__Holophagae--1||c__UBA1135--1:capture_domain_counter=d__Archaea--1||d__Bacteria--22:capture_family_counter=f__Azospirillaceae--1||f__Burkholderiaceae--1||f__GCA-002686595--1||f__Holophagaceae--1||f__Natrialbaceae--1||f__Pseudomonadaceae--5||f__Rhodocyclaceae--12||f__Xanthomonadaceae--1:capture_genus_counter=g__Accumulibacter--5||g__Azonexus--6||g__Azospirillum--1||g__Burkholderia--1||g__Geothrix--1||g__Natronorubrum--1||g__Pla86--1||g__Pseudomonas_A--5||g__Stenotrophomonas--1||g__Thauera--1:capture_order_counter=o__Azospirillales--1||o__Burkholderiales--13||o__Halobacteriales--1||o__Holophagales--1||o__Pseudomonadales--5||o__UBA1135--1||o__Xanthomonadales--1:capture_phylum_counter=p__Acidobacteriota--1||p__Halobacteriota--1||p__Planctomycetota--1||p__Proteobacteria--20:capture_species_counter=s__Accumulibacter phosphatis_G--5||s__Azonexus sp002470165--6||s__Azospirillum sp003116065--1||s__Burkholderia latens--1||s__Geothrix sp017859995--1||s__Natronorubrum thiooxidans--1||s__Pla86 sp007751255--1||s__Pseudomonas_A balearica--1||s__Pseudomonas_A sp004331835--2||s__Pseudomonas_A stutzeri_AD--1||s__Pseudomonas_A stutzeri_C--1||s__Stenotrophomonas maltophilia_AT--1||s__Thauera sp017997795--1:evalue_avg=7.657142861140723e-40:evalue_max=1.05e-38:evalue_min=1.5e-58:evalue_std=2.8023334075040367e-39:evalue_sum=1.0720000005597013e-38:gapopen_avg=0.07142857142857142:gapopen_max=1.0:gapopen_min=0.0:gapopen_std=0.26726124191242434:gapopen_sum=1.0:gtdb_class_counter=:gtdb_domain_counter=:gtdb_family_counter=:gtdb_genus_counter=:gtdb_order_counter=:gtdb_phylum_counter=:gtdb_species_counter=:heptad_counter=MCP-24H--1||MCP-44H--22:lbd_counter=:length_avg=136.07142857142858:length_max=148.0:length_min=112.0:length_std=13.516168583841102:length_sum=1905.0:mismatch_avg=38.42857142857143:mismatch_max=47.0:mismatch_min=20.0:mismatch_std=7.6632417895610425:mismatch_sum=538.0:name=N338076:qcovhsp_avg=98.41428571428573:qcovhsp_max=99.2:qcovhsp_min=98.0:qcovhsp_std=0.3570329501215931:qcovhsp_sum=1377.8000000000002:qend_avg=136.35714285714286:qend_max=149.0:qend_min=112.0:qend_std=13.686642240673052:qend_sum=1909.0:qstart_avg=1.3571428571428572:qstart_max=2.0:qstart_min=1.0:qstart_std=0.4972451580988468:qstart_sum=19.0:ref_name_counter=RS_GCF_000425945.1_protein.faa_NZ_AUEK01000014.1_79@PF00015_full_PFAM.392.558--1||RS_GCF_003344625.1_protein.faa_NZ_QPKJ02000001.1_862@PF00015_full_PFAM.361.564--13:scovhsp_avg=67.92142857142856:scovhsp_max=72.9:scovhsp_min=55.2:scovhsp_std=5.874217273086568:scovhsp_sum=950.9:send_avg=197.07142857142858:send_max=203.0:send_min=137.0:send_std=17.873333319670508:send_sum=2759.0:sstart_avg=62.0:sstart_max=92.0:sstart_min=24.0:sstart_std=16.271731031738167:sstart_sum=868.0])0.688:0.0096173[&&NHX:Sample_counter=rhizpot1--13||rhizpot2--1||rhizpot3--9||rhiztom2--1:Type_counter=capture--24:besthit_avg=71.89285714285714:besthit_max=82.5:besthit_min=68.2:besthit_std=4.026157604335062:besthit_sum=1006.4999999999999:bitscore_avg=164.5:bitscore_max=181.0:bitscore_min=130.0:bitscore_std=16.22794361113428:bitscore_sum=2303.0:capture_class_counter=c__Alphaproteobacteria--1||c__Gammaproteobacteria--19||c__Halobacteria--1||c__Holophagae--1||c__Thermoleophilia--1||c__UBA1135--1:capture_domain_counter=d__Archaea--1||d__Bacteria--23:capture_family_counter=f__Azospirillaceae--1||f__Burkholderiaceae--1||f__GCA-002686595--1||f__Holophagaceae--1||f__Natrialbaceae--1||f__Pseudomonadaceae--5||f__Rhodocyclaceae--12||f__Solirubrobacteraceae--1||f__Xanthomonadaceae--1:capture_genus_counter=g__Accumulibacter--5||g__Azonexus--6||g__Azospirillum--1||g__Burkholderia--1||g__Geothrix--1||g__Natronorubrum--1||g__Patulibacter--1||g__Pla86--1||g__Pseudomonas_A--5||g__Stenotrophomonas--1||g__Thauera--1:capture_order_counter=o__Azospirillales--1||o__Burkholderiales--13||o__Halobacteriales--1||o__Holophagales--1||o__Pseudomonadales--5||o__Solirubrobacterales--1||o__UBA1135--1||o__Xanthomonadales--1:capture_phylum_counter=p__Acidobacteriota--1||p__Actinobacteriota--1||p__Halobacteriota--1||p__Planctomycetota--1||p__Proteobacteria--20:capture_species_counter=s__Accumulibacter phosphatis_G--5||s__Azonexus sp002470165--6||s__Azospirillum sp003116065--1||s__Burkholderia latens--1||s__Geothrix sp017859995--1||s__Natronorubrum thiooxidans--1||s__Patulibacter americanus--1||s__Pla86 sp007751255--1||s__Pseudomonas_A balearica--1||s__Pseudomonas_A sp004331835--2||s__Pseudomonas_A stutzeri_AD--1||s__Pseudomonas_A stutzeri_C--1||s__Stenotrophomonas maltophilia_AT--1||s__Thauera sp017997795--1:evalue_avg=7.657142861140723e-40:evalue_max=1.05e-38:evalue_min=1.5e-58:evalue_std=2.8023334075040367e-39:evalue_sum=1.0720000005597013e-38:gapopen_avg=0.07142857142857142:gapopen_max=1.0:gapopen_min=0.0:gapopen_std=0.26726124191242434:gapopen_sum=1.0:gtdb_class_counter=:gtdb_domain_counter=:gtdb_family_counter=:gtdb_genus_counter=:gtdb_order_counter=:gtdb_phylum_counter=:gtdb_species_counter=:heptad_counter=MCP-24H--1||MCP-44H--23:lbd_counter=:length_avg=136.07142857142858:length_max=148.0:length_min=112.0:length_std=13.516168583841102:length_sum=1905.0:mismatch_avg=38.42857142857143:mismatch_max=47.0:mismatch_min=20.0:mismatch_std=7.6632417895610425:mismatch_sum=538.0:name=N338077:qcovhsp_avg=98.41428571428573:qcovhsp_max=99.2:qcovhsp_min=98.0:qcovhsp_std=0.3570329501215931:qcovhsp_sum=1377.8000000000002:qend_avg=136.35714285714286:qend_max=149.0:qend_min=112.0:qend_std=13.686642240673052:qend_sum=1909.0:qstart_avg=1.3571428571428572:qstart_max=2.0:qstart_min=1.0:qstart_std=0.4972451580988468:qstart_sum=19.0:ref_name_counter=RS_GCF_000425945.1_protein.faa_NZ_AUEK01000014.1_79@PF00015_full_PFAM.392.558--1||RS_GCF_003344625.1_protein.faa_NZ_QPKJ02000001.1_862@PF00015_full_PFAM.361.564--13:scovhsp_avg=67.92142857142856:scovhsp_max=72.9:scovhsp_min=55.2:scovhsp_std=5.874217273086568:scovhsp_sum=950.9:send_avg=197.07142857142858:send_max=203.0:send_min=137.0:send_std=17.873333319670508:send_sum=2759.0:sstart_avg=62.0:sstart_max=92.0:sstart_min=24.0:sstart_std=16.271731031738167:sstart_sum=868.0])0.985:0.0427099[&&NHX:Sample_counter=rhizpot1--17||rhizpot2--1||rhizpot3--14||rhiztom2--1:Type_counter=capture--33:besthit_avg=72.13125000000001:besthit_max=82.5:besthit_min=65.9:besthit_std=4.774336777675687:besthit_sum=1154.1000000000001:bitscore_avg=166.25:bitscore_max=186.0:bitscore_min=130.0:bitscore_std=16.081044742180154:bitscore_sum=2660.0:capture_class_counter=c__Alphaproteobacteria--2||c__Clostridia--1||c__Desulfovibrionia--1||c__Gammaproteobacteria--25||c__Halobacteria--1||c__Holophagae--1||c__Thermoleophilia--1||c__UBA1135--1:capture_domain_counter=d__Archaea--1||d__Bacteria--32:capture_family_counter=f__Azospirillaceae--1||f__Burkholderiaceae--1||f__Desulfovibrionaceae--1||f__GCA-002686595--1||f__Holophagaceae--1||f__Lachnospiraceae--1||f__Magnetospirillaceae--1||f__Natrialbaceae--1||f__Pseudomonadaceae--9||f__Rhodocyclaceae--14||f__Solirubrobacteraceae--1||f__Xanthomonadaceae--1:capture_genus_counter=g__Accumulibacter--5||g__Aminidesulfovibrio--1||g__Azonexus--8||g__Azospirillum--1||g__Burkholderia--1||g__Geothrix--1||g__Natronorubrum--1||g__Patulibacter--1||g__Phaeospirillum--1||g__Pla86--1||g__Pseudomonas--2||g__Pseudomonas_A--6||g__Pseudomonas_E--1||g__Schaedlerella--1||g__Stenotrophomonas--1||g__Thauera--1:capture_order_counter=o__Azospirillales--1||o__Burkholderiales--15||o__Desulfovibrionales--1||o__Halobacteriales--1||o__Holophagales--1||o__Lachnospirales--1||o__Pseudomonadales--9||o__Rhodospirillales--1||o__Solirubrobacterales--1||o__UBA1135--1||o__Xanthomonadales--1:capture_phylum_counter=p__Acidobacteriota--1||p__Actinobacteriota--1||p__Desulfobacterota_I--1||p__Firmicutes_A--1||p__Halobacteriota--1||p__Planctomycetota--1||p__Proteobacteria--27:capture_species_counter=s__Accumulibacter phosphatis_G--5||s__Aminidesulfovibrio sp002382645--1||s__Azonexus sp002470165--8||s__Azospirillum sp003116065--1||s__Burkholderia latens--1||s__Geothrix sp017859995--1||s__Natronorubrum thiooxidans--1||s__Patulibacter americanus--1||s__Phaeospirillum sp903853455--1||s__Pla86 sp007751255--1||s__Pseudomonas knackmussii--2||s__Pseudomonas_A balearica--1||s__Pseudomonas_A sp004331835--2||s__Pseudomonas_A stutzeri_AD--1||s__Pseudomonas_A stutzeri_C--2||s__Pseudomonas_E extremorientalis--1||s__Schaedlerella arabinosiphila--1||s__Stenotrophomonas maltophilia_AT--1||s__Thauera sp017997795--1:evalue_avg=6.700000003498133e-40:evalue_max=1.05e-38:evalue_min=8.29e-60:evalue_std=2.621907702322872e-39:evalue_sum=1.0720000005597013e-38:gapopen_avg=0.125:gapopen_max=1.0:gapopen_min=0.0:gapopen_std=0.3415650255319866:gapopen_sum=2.0:gtdb_class_counter=:gtdb_domain_counter=:gtdb_family_counter=:gtdb_genus_counter=:gtdb_order_counter=:gtdb_phylum_counter=:gtdb_species_counter=:heptad_counter=MCP-24H--1||MCP-44H--32:lbd_counter=:length_avg=137.25:length_max=176.0:length_min=112.0:length_std=17.109451578976262:length_sum=2196.0:mismatch_avg=38.625:mismatch_max=59.0:mismatch_min=20.0:mismatch_std=9.965774764997786:mismatch_sum=618.0:name=N338078:qcovhsp_avg=98.23125:qcovhsp_max=99.2:qcovhsp_min=95.6:qcovhsp_std=0.7769330730506989:qcovhsp_sum=1571.7:qend_avg=137.5:qend_max=175.0:qend_min=112.0:qend_std=16.97449066491638:qend_sum=2200.0:qstart_avg=1.375:qstart_max=2.0:qstart_min=1.0:qstart_std=0.5:qstart_sum=22.0:ref_name_counter=RS_GCF_000425945.1_protein.faa_NZ_AUEK01000014.1_79@PF00015_full_PFAM.392.558--1||RS_GCF_003344625.1_protein.faa_NZ_QPKJ02000001.1_862@PF00015_full_PFAM.361.564--14||RS_GCF_003633755.1_protein.faa_NZ_RBIL01000002.1_1364@PF00015_full_PFAM.376.558--1:scovhsp_avg=69.01875000000001:scovhsp_max=96.7:scovhsp_min=55.2:scovhsp_std=9.603625617442614:scovhsp_sum=1104.3000000000002:send_avg=194.625:send_max=203.0:send_min=137.0:send_std=18.006943105369107:send_sum=3114.0:sstart_avg=58.375:sstart_max=92.0:sstart_min=7.0:sstart_std=20.43811798250188:sstart_sum=934.0],((((96c56e41-1fc9-480f-a1ed-70d97ca7e524_4@MCPsignal.24.141:0.007241[&&NHX:Sample=rhiztom1:Type=capture:besthit=72.8:bitscore=152.0:capture_class=c__Gammaproteobacteria:capture_domain=d__Bacteria:capture_family=f__Burkholderiaceae:capture_genus=g__Janthinobacterium:capture_order=o__Burkholderiales:capture_phylum=p__Proteobacteria:capture_species=s__Janthinobacterium lividum_C:evalue=2e-48:gapopen=0.0:heptad=MCP-44H:length=114.0:mismatch=31.0:qcovhsp=97.4:qend=114.0:qstart=1.0:ref_name=RS_GCF_003344625.1_protein.faa_NZ_QPKJ02000001.1_980@PF00015_full_PFAM.395.534:scovhsp=82.0:send=138.0:sstart=25.0],(((ceaf8143-46f2-42dd-85a7-08346f578e5e_3@MCPsignal.133.184:0.0888229[&&NHX:Sample=rhiztom1:Type=capture:capture_class=c__Gammaproteobacteria:capture_domain=d__Bacteria:capture_family=f__Rhodocyclaceae:capture_genus=g__Propionivibrio:capture_order=o__Burkholderiales:capture_phylum=p__Proteobacteria:capture_species=s__Propionivibrio dicarboxylicus:heptad=MCP-44H],09e5a990-bccf-45ed-b857-90d790daa146_6@MCPsignal.97.210:0.0806374[&&NHX:Sample=rhiztom3:Type=capture:capture_class=c__Gammaproteobacteria:capture_domain=d__Bacteria:capture_family=f__Rhodocyclaceae:capture_genus=g__Azonexus:capture_order=o__Burkholderiales:capture_phylum=p__Proteobacteria:capture_species=s__Azonexus sp002470165:heptad=MCP-44H])0.769:0.0390662[&&NHX:Sample_counter=rhiztom1--1||rhiztom3--1:Type_counter=capture--2:capture_class_counter=c__Gammaproteobacteria--2:capture_domain_counter=d__Bacteria--2:capture_family_counter=f__Rhodocyclaceae--2:capture_genus_counter=g__Azonexus--1||g__Propionivibrio--1:capture_order_counter=o__Burkholderiales--2:capture_phylum_counter=p__Proteobacteria--2:capture_species_counter=s__Azonexus sp002470165--1||s__Propionivibrio dicarboxylicus--1:gtdb_class_counter=:gtdb_domain_counter=:gtdb_family_counter=:gtdb_genus_counter=:gtdb_order_counter=:gtdb_phylum_counter=:gtdb_species_counter=:heptad_counter=MCP-44H--2:lbd_counter=:name=N338082:ref_name_counter=],(((fec91a99-e01e-56c3-ba05-81451af1b4d1_2@MCPsignal.22.156:0.269118[&&NHX:Sample=rhiztom3:Type=capture:capture_class=c__Gammaproteobacteria:capture_domain=d__Bacteria:capture_family=f__Burkholderiaceae:capture_genus=g__Mitsuaria:capture_order=o__Burkholderiales:capture_phylum=p__Proteobacteria:capture_species=s__Mitsuaria sp004210455:heptad=MCP-44H],a4f85d3b-2651-4ac2-b3a0-8c68c31ee095_3@MCPsignal.96.248:5e-09[&&NHX:Sample=rhiztom3:Type=capture:capture_class=c__Gammaproteobacteria:capture_domain=d__Bacteria:capture_family=f__Burkholderiaceae:capture_genus=g__Mitsuaria:capture_order=o__Burkholderiales:capture_phylum=p__Proteobacteria:capture_species=s__Mitsuaria sp004210455:heptad=MCP-44H])0.748:0.0105894[&&NHX:Sample_counter=rhiztom3--2:Type_counter=capture--2:capture_class_counter=c__Gammaproteobacteria--2:capture_domain_counter=d__Bacteria--2:capture_family_counter=f__Burkholderiaceae--2:capture_genus_counter=g__Mitsuaria--2:capture_order_counter=o__Burkholderiales--2:capture_phylum_counter=p__Proteobacteria--2:capture_species_counter=s__Mitsuaria sp004210455--2:gtdb_class_counter=:gtdb_domain_counter=:gtdb_family_counter=:gtdb_genus_counter=:gtdb_order_counter=:gtdb_phylum_counter=:gtdb_species_counter=:heptad_counter=MCP-44H--2:lbd_counter=:name=N338085:ref_name_counter=],k127_1001148_5@MCPsignal.48.118:0.0169768)0:5e-09[&&NHX:Sample_counter=rhiztom3--2:Type_counter=capture--2:capture_class_counter=c__Gammaproteobacteria--2:capture_domain_counter=d__Bacteria--2:capture_family_counter=f__Burkholderiaceae--2:capture_genus_counter=g__Mitsuaria--2:capture_order_counter=o__Burkholderiales--2:capture_phylum_counter=p__Proteobacteria--2:capture_species_counter=s__Mitsuaria sp004210455--2:gtdb_class_counter=:gtdb_domain_counter=:gtdb_family_counter=:gtdb_genus_counter=:gtdb_order_counter=:gtdb_phylum_counter=:gtdb_species_counter=:heptad_counter=MCP-44H--2:lbd_counter=:name=N338087:ref_name_counter=],(4f982931-6b5c-4a37-bfc5-60af4ea348ec_1@MCPsignal.164.306:0.0109394[&&NHX:Sample=rhiztom2:Type=capture:capture_class=c__Nitrospinia:capture_domain=d__Bacteria:capture_family=f__Nitrospinaceae:capture_genus=g__21-14-0-20-56-8:capture_order=o__Nitrospinales:capture_phylum=p__Nitrospinota:capture_species=s__21-14-0-20-56-8 sp002796165:heptad=MCP-44H],cc69ca71-0c15-405b-be1a-bbe74116490d_2@MCPsignal.34.175:0.0180287[&&NHX:Sample=rhiztom3:Type=capture:besthit=71.5:bitscore=175.0:capture_class=c__Gammaproteobacteria:capture_domain=d__Bacteria:capture_family=f__Burkholderiaceae:capture_genus=g__Mitsuaria:capture_order=o__Burkholderiales:capture_phylum=p__Proteobacteria:capture_species=s__Mitsuaria sp004210455:evalue=7.68e-57:gapopen=1.0:heptad=MCP-44H:length=137.0:mismatch=38.0:qcovhsp=97.2:qend=137.0:qstart=1.0:ref_name=RS_GCF_003344625.1_protein.faa_NZ_QPKJ02000001.1_980@PF00015_full_PFAM.395.534:scovhsp=97.8:send=138.0:sstart=3.0])0.767:0.004832[&&NHX:Sample_counter=rhiztom2--1||rhiztom3--1:Type_counter=capture--2:besthit_avg=71.5:besthit_max=71.5:besthit_min=71.5:besthit_std=0:besthit_sum=71.5:bitscore_avg=175.0:bitscore_max=175.0:bitscore_min=175.0:bitscore_std=0:bitscore_sum=175.0:capture_class_counter=c__Gammaproteobacteria--1||c__Nitrospinia--1:capture_domain_counter=d__Bacteria--2:capture_family_counter=f__Burkholderiaceae--1||f__Nitrospinaceae--1:capture_genus_counter=g__21-14-0-20-56-8--1||g__Mitsuaria--1:capture_order_counter=o__Burkholderiales--1||o__Nitrospinales--1:capture_phylum_counter=p__Nitrospinota--1||p__Proteobacteria--1:capture_species_counter=s__21-14-0-20-56-8 sp002796165--1||s__Mitsuaria sp004210455--1:evalue_avg=7.68e-57:evalue_max=7.68e-57:evalue_min=7.68e-57:evalue_std=0:evalue_sum=7.68e-57:gapopen_avg=1.0:gapopen_max=1.0:gapopen_min=1.0:gapopen_std=0:gapopen_sum=1.0:gtdb_class_counter=:gtdb_domain_counter=:gtdb_family_counter=:gtdb_genus_counter=:gtdb_order_counter=:gtdb_phylum_counter=:gtdb_species_counter=:heptad_counter=MCP-44H--2:lbd_counter=:length_avg=137.0:length_max=137.0:length_min=137.0:length_std=0:length_sum=137.0:mismatch_avg=38.0:mismatch_max=38.0:mismatch_min=38.0:mismatch_std=0:mismatch_sum=38.0:name=N338090:qcovhsp_avg=97.2:qcovhsp_max=97.2:qcovhsp_min=97.2:qcovhsp_std=0:qcovhsp_sum=97.2:qend_avg=137.0:qend_max=137.0:qend_min=137.0:qend_std=0:qend_sum=137.0:qstart_avg=1.0:qstart_max=1.0:qstart_min=1.0:qstart_std=0:qstart_sum=1.0:ref_name_counter=RS_GCF_003344625.1_protein.faa_NZ_QPKJ02000001.1_980@PF00015_full_PFAM.395.534--1:scovhsp_avg=97.8:scovhsp_max=97.8:scovhsp_min=97.8:scovhsp_std=0:scovhsp_sum=97.8:send_avg=138.0:send_max=138.0:send_min=138.0:send_std=0:send_sum=138.0:sstart_avg=3.0:sstart_max=3.0:sstart_min=3.0:sstart_std=0:sstart_sum=3.0])0:6e-09[&&NHX:Sample_counter=rhiztom2--1||rhiztom3--3:Type_counter=capture--4:besthit_avg=71.5:besthit_max=71.5:besthit_min=71.5:besthit_std=0:besthit_sum=71.5:bitscore_avg=175.0:bitscore_max=175.0:bitscore_min=175.0:bitscore_std=0:bitscore_sum=175.0:capture_class_counter=c__Gammaproteobacteria--3||c__Nitrospinia--1:capture_domain_counter=d__Bacteria--4:capture_family_counter=f__Burkholderiaceae--3||f__Nitrospinaceae--1:capture_genus_counter=g__21-14-0-20-56-8--1||g__Mitsuaria--3:capture_order_counter=o__Burkholderiales--3||o__Nitrospinales--1:capture_phylum_counter=p__Nitrospinota--1||p__Proteobacteria--3:capture_species_counter=s__21-14-0-20-56-8 sp002796165--1||s__Mitsuaria sp004210455--3:evalue_avg=7.68e-57:evalue_max=7.68e-57:evalue_min=7.68e-57:evalue_std=0:evalue_sum=7.68e-57:gapopen_avg=1.0:gapopen_max=1.0:gapopen_min=1.0:gapopen_std=0:gapopen_sum=1.0:gtdb_class_counter=:gtdb_domain_counter=:gtdb_family_counter=:gtdb_genus_counter=:gtdb_order_counter=:gtdb_phylum_counter=:gtdb_species_counter=:heptad_counter=MCP-44H--4:lbd_counter=:length_avg=137.0:length_max=137.0:length_min=137.0:length_std=0:length_sum=137.0:mismatch_avg=38.0:mismatch_max=38.0:mismatch_min=38.0:mismatch_std=0:mismatch_sum=38.0:name=N338091:qcovhsp_avg=97.2:qcovhsp_max=97.2:qcovhsp_min=97.2:qcovhsp_std=0:qcovhsp_sum=97.2:qend_avg=137.0:qend_max=137.0:qend_min=137.0:qend_std=0:qend_sum=137.0:qstart_avg=1.0:qstart_max=1.0:qstart_min=1.0:qstart_std=0:qstart_sum=1.0:ref_name_counter=RS_GCF_003344625.1_protein.faa_NZ_QPKJ02000001.1_980@PF00015_full_PFAM.395.534--1:scovhsp_avg=97.8:scovhsp_max=97.8:scovhsp_min=97.8:scovhsp_std=0:scovhsp_sum=97.8:send_avg=138.0:send_max=138.0:send_min=138.0:send_std=0:send_sum=138.0:sstart_avg=3.0:sstart_max=3.0:sstart_min=3.0:sstart_std=0:sstart_sum=3.0])0:5e-09[&&NHX:Sample_counter=rhiztom1--1||rhiztom2--1||rhiztom3--4:Type_counter=capture--6:besthit_avg=71.5:besthit_max=71.5:besthit_min=71.5:besthit_std=0:besthit_sum=71.5:bitscore_avg=175.0:bitscore_max=175.0:bitscore_min=175.0:bitscore_std=0:bitscore_sum=175.0:capture_class_counter=c__Gammaproteobacteria--5||c__Nitrospinia--1:capture_domain_counter=d__Bacteria--6:capture_family_counter=f__Burkholderiaceae--3||f__Nitrospinaceae--1||f__Rhodocyclaceae--2:capture_genus_counter=g__21-14-0-20-56-8--1||g__Azonexus--1||g__Mitsuaria--3||g__Propionivibrio--1:capture_order_counter=o__Burkholderiales--5||o__Nitrospinales--1:capture_phylum_counter=p__Nitrospinota--1||p__Proteobacteria--5:capture_species_counter=s__21-14-0-20-56-8 sp002796165--1||s__Azonexus sp002470165--1||s__Mitsuaria sp004210455--3||s__Propionivibrio dicarboxylicus--1:evalue_avg=7.68e-57:evalue_max=7.68e-57:evalue_min=7.68e-57:evalue_std=0:evalue_sum=7.68e-57:gapopen_avg=1.0:gapopen_max=1.0:gapopen_min=1.0:gapopen_std=0:gapopen_sum=1.0:gtdb_class_counter=:gtdb_domain_counter=:gtdb_family_counter=:gtdb_genus_counter=:gtdb_order_counter=:gtdb_phylum_counter=:gtdb_species_counter=:heptad_counter=MCP-44H--6:lbd_counter=:length_avg=137.0:length_max=137.0:length_min=137.0:length_std=0:length_sum=137.0:mismatch_avg=38.0:mismatch_max=38.0:mismatch_min=38.0:mismatch_std=0:mismatch_sum=38.0:name=N338092:qcovhsp_avg=97.2:qcovhsp_max=97.2:qcovhsp_min=97.2:qcovhsp_std=0:qcovhsp_sum=97.2:qend_avg=137.0:qend_max=137.0:qend_min=137.0:qend_std=0:qend_sum=137.0:qstart_avg=1.0:qstart_max=1.0:qstart_min=1.0:qstart_std=0:qstart_sum=1.0:ref_name_counter=RS_GCF_003344625.1_protein.faa_NZ_QPKJ02000001.1_980@PF00015_full_PFAM.395.534--1:scovhsp_avg=97.8:scovhsp_max=97.8:scovhsp_min=97.8:scovhsp_std=0:scovhsp_sum=97.8:send_avg=138.0:send_max=138.0:send_min=138.0:send_std=0:send_sum=138.0:sstart_avg=3.0:sstart_max=3.0:sstart_min=3.0:sstart_std=0:sstart_sum=3.0],a29b10e3-1602-4fec-80c1-c0feea68734b_5@MCPsignal.24.158:5e-09[&&NHX:Sample=rhiztom3:Type=capture:capture_class=c__Gammaproteobacteria:capture_domain=d__Bacteria:capture_family=f__Burkholderiaceae:capture_genus=g__Mitsuaria:capture_order=o__Burkholderiales:capture_phylum=p__Proteobacteria:capture_species=s__Mitsuaria sp004210455:heptad=MCP-44H])0.425:5e-09[&&NHX:Sample_counter=rhiztom1--1||rhiztom2--1||rhiztom3--5:Type_counter=capture--7:besthit_avg=71.5:besthit_max=71.5:besthit_min=71.5:besthit_std=0:besthit_sum=71.5:bitscore_avg=175.0:bitscore_max=175.0:bitscore_min=175.0:bitscore_std=0:bitscore_sum=175.0:capture_class_counter=c__Gammaproteobacteria--6||c__Nitrospinia--1:capture_domain_counter=d__Bacteria--7:capture_family_counter=f__Burkholderiaceae--4||f__Nitrospinaceae--1||f__Rhodocyclaceae--2:capture_genus_counter=g__21-14-0-20-56-8--1||g__Azonexus--1||g__Mitsuaria--4||g__Propionivibrio--1:capture_order_counter=o__Burkholderiales--6||o__Nitrospinales--1:capture_phylum_counter=p__Nitrospinota--1||p__Proteobacteria--6:capture_species_counter=s__21-14-0-20-56-8 sp002796165--1||s__Azonexus sp002470165--1||s__Mitsuaria sp004210455--4||s__Propionivibrio dicarboxylicus--1:evalue_avg=7.68e-57:evalue_max=7.68e-57:evalue_min=7.68e-57:evalue_std=0:evalue_sum=7.68e-57:gapopen_avg=1.0:gapopen_max=1.0:gapopen_min=1.0:gapopen_std=0:gapopen_sum=1.0:gtdb_class_counter=:gtdb_domain_counter=:gtdb_family_counter=:gtdb_genus_counter=:gtdb_order_counter=:gtdb_phylum_counter=:gtdb_species_counter=:heptad_counter=MCP-44H--7:lbd_counter=:length_avg=137.0:length_max=137.0:length_min=137.0:length_std=0:length_sum=137.0:mismatch_avg=38.0:mismatch_max=38.0:mismatch_min=38.0:mismatch_std=0:mismatch_sum=38.0:name=N338094:qcovhsp_avg=97.2:qcovhsp_max=97.2:qcovhsp_min=97.2:qcovhsp_std=0:qcovhsp_sum=97.2:qend_avg=137.0:qend_max=137.0:qend_min=137.0:qend_std=0:qend_sum=137.0:qstart_avg=1.0:qstart_max=1.0:qstart_min=1.0:qstart_std=0:qstart_sum=1.0:ref_name_counter=RS_GCF_003344625.1_protein.faa_NZ_QPKJ02000001.1_980@PF00015_full_PFAM.395.534--1:scovhsp_avg=97.8:scovhsp_max=97.8:scovhsp_min=97.8:scovhsp_std=0:scovhsp_sum=97.8:send_avg=138.0:send_max=138.0:send_min=138.0:send_std=0:send_sum=138.0:sstart_avg=3.0:sstart_max=3.0:sstart_min=3.0:sstart_std=0:sstart_sum=3.0])0:5e-09[&&NHX:Sample_counter=rhiztom1--2||rhiztom2--1||rhiztom3--5:Type_counter=capture--8:besthit_avg=72.15:besthit_max=72.8:besthit_min=71.5:besthit_std=0.9192388155425097:besthit_sum=144.3:bitscore_avg=163.5:bitscore_max=175.0:bitscore_min=152.0:bitscore_std=16.263455967290593:bitscore_sum=327.0:capture_class_counter=c__Gammaproteobacteria--7||c__Nitrospinia--1:capture_domain_counter=d__Bacteria--8:capture_family_counter=f__Burkholderiaceae--5||f__Nitrospinaceae--1||f__Rhodocyclaceae--2:capture_genus_counter=g__21-14-0-20-56-8--1||g__Azonexus--1||g__Janthinobacterium--1||g__Mitsuaria--4||g__Propionivibrio--1:capture_order_counter=o__Burkholderiales--7||o__Nitrospinales--1:capture_phylum_counter=p__Nitrospinota--1||p__Proteobacteria--7:capture_species_counter=s__21-14-0-20-56-8 sp002796165--1||s__Azonexus sp002470165--1||s__Janthinobacterium lividum_C--1||s__Mitsuaria sp004210455--4||s__Propionivibrio dicarboxylicus--1:evalue_avg=1.00000000384e-48:evalue_max=2e-48:evalue_min=7.68e-57:evalue_std=1.4142135569425148e-48:evalue_sum=2.00000000768e-48:gapopen_avg=0.5:gapopen_max=1.0:gapopen_min=0.0:gapopen_std=0.7071067811865476:gapopen_sum=1.0:gtdb_class_counter=:gtdb_domain_counter=:gtdb_family_counter=:gtdb_genus_counter=:gtdb_order_counter=:gtdb_phylum_counter=:gtdb_species_counter=:heptad_counter=MCP-44H--8:lbd_counter=:length_avg=125.5:length_max=137.0:length_min=114.0:length_std=16.263455967290593:length_sum=251.0:mismatch_avg=34.5:mismatch_max=38.0:mismatch_min=31.0:mismatch_std=4.949747468305833:mismatch_sum=69.0:name=N338095:qcovhsp_avg=97.30000000000001:qcovhsp_max=97.4:qcovhsp_min=97.2:qcovhsp_std=0.14142135623731153:qcovhsp_sum=194.60000000000002:qend_avg=125.5:qend_max=137.0:qend_min=114.0:qend_std=16.263455967290593:qend_sum=251.0:qstart_avg=1.0:qstart_max=1.0:qstart_min=1.0:qstart_std=0.0:qstart_sum=2.0:ref_name_counter=RS_GCF_003344625.1_protein.faa_NZ_QPKJ02000001.1_980@PF00015_full_PFAM.395.534--2:scovhsp_avg=89.9:scovhsp_max=97.8:scovhsp_min=82.0:scovhsp_std=11.17228714274745:scovhsp_sum=179.8:send_avg=138.0:send_max=138.0:send_min=138.0:send_std=0.0:send_sum=276.0:sstart_avg=14.0:sstart_max=25.0:sstart_min=3.0:sstart_std=15.556349186104045:sstart_sum=28.0],(376ebb3b-2bc3-4978-b8e8-516be651906f_2@MCPsignal.22.151:0.127552[&&NHX:Sample=rhiztom2:Type=capture:besthit=72.4:bitscore=156.0:capture_class=c__Alphaproteobacteria:capture_domain=d__Bacteria:capture_family=f__Rhizobiaceae:capture_genus=g__Mycoplana:capture_order=o__Rhizobiales:capture_phylum=p__Proteobacteria:capture_species=s__Mycoplana dimorpha:evalue=6.81e-49:gapopen=0.0:heptad=MCP-44H:length=127.0:mismatch=35.0:qcovhsp=98.4:qend=127.0:qstart=1.0:ref_name=RS_GCF_003344625.1_protein.faa_NZ_QPKJ02000001.1_862@PF00015_full_PFAM.361.564:scovhsp=62.6:send=203.0:sstart=77.0],45dcaa8c-d3fd-4b81-80d4-dc1d8fbaed5d_2@MCPsignal.41.167:0.00658706[&&NHX:Sample=rhiztom1:Type=capture:capture_class=c__Alphaproteobacteria:capture_domain=d__Bacteria:capture_family=f__Devosiaceae:capture_genus=g__Devosia:capture_order=o__Rhizobiales:capture_phylum=p__Proteobacteria:capture_species=s__Devosia sp017307565:heptad=MCP-44H])0:5e-09[&&NHX:Sample_counter=rhiztom1--1||rhiztom2--1:Type_counter=capture--2:besthit_avg=72.4:besthit_max=72.4:besthit_min=72.4:besthit_std=0:besthit_sum=72.4:bitscore_avg=156.0:bitscore_max=156.0:bitscore_min=156.0:bitscore_std=0:bitscore_sum=156.0:capture_class_counter=c__Alphaproteobacteria--2:capture_domain_counter=d__Bacteria--2:capture_family_counter=f__Devosiaceae--1||f__Rhizobiaceae--1:capture_genus_counter=g__Devosia--1||g__Mycoplana--1:capture_order_counter=o__Rhizobiales--2:capture_phylum_counter=p__Proteobacteria--2:capture_species_counter=s__Devosia sp017307565--1||s__Mycoplana dimorpha--1:evalue_avg=6.81e-49:evalue_max=6.81e-49:evalue_min=6.81e-49:evalue_std=0:evalue_sum=6.81e-49:gapopen_avg=0.0:gapopen_max=0.0:gapopen_min=0.0:gapopen_std=0:gapopen_sum=0.0:gtdb_class_counter=:gtdb_domain_counter=:gtdb_family_counter=:gtdb_genus_counter=:gtdb_order_counter=:gtdb_phylum_counter=:gtdb_species_counter=:heptad_counter=MCP-44H--2:lbd_counter=:length_avg=127.0:length_max=127.0:length_min=127.0:length_std=0:length_sum=127.0:mismatch_avg=35.0:mismatch_max=35.0:mismatch_min=35.0:mismatch_std=0:mismatch_sum=35.0:name=N338098:qcovhsp_avg=98.4:qcovhsp_max=98.4:qcovhsp_min=98.4:qcovhsp_std=0:qcovhsp_sum=98.4:qend_avg=127.0:qend_max=127.0:qend_min=127.0:qend_std=0:qend_sum=127.0:qstart_avg=1.0:qstart_max=1.0:qstart_min=1.0:qstart_std=0:qstart_sum=1.0:ref_name_counter=RS_GCF_003344625.1_protein.faa_NZ_QPKJ02000001.1_862@PF00015_full_PFAM.361.564--1:scovhsp_avg=62.6:scovhsp_max=62.6:scovhsp_min=62.6:scovhsp_std=0:scovhsp_sum=62.6:send_avg=203.0:send_max=203.0:send_min=203.0:send_std=0:send_sum=203.0:sstart_avg=77.0:sstart_max=77.0:sstart_min=77.0:sstart_std=0:sstart_sum=77.0])0.714:5e-09[&&NHX:Sample_counter=rhiztom1--3||rhiztom2--2||rhiztom3--5:Type_counter=capture--10:besthit_avg=72.23333333333333:besthit_max=72.8:besthit_min=71.5:besthit_std=0.6658328118479387:besthit_sum=216.7:bitscore_avg=161.0:bitscore_max=175.0:bitscore_min=152.0:bitscore_std=12.288205727444508:bitscore_sum=483.0:capture_class_counter=c__Alphaproteobacteria--2||c__Gammaproteobacteria--7||c__Nitrospinia--1:capture_domain_counter=d__Bacteria--10:capture_family_counter=f__Burkholderiaceae--5||f__Devosiaceae--1||f__Nitrospinaceae--1||f__Rhizobiaceae--1||f__Rhodocyclaceae--2:capture_genus_counter=g__21-14-0-20-56-8--1||g__Azonexus--1||g__Devosia--1||g__Janthinobacterium--1||g__Mitsuaria--4||g__Mycoplana--1||g__Propionivibrio--1:capture_order_counter=o__Burkholderiales--7||o__Nitrospinales--1||o__Rhizobiales--2:capture_phylum_counter=p__Nitrospinota--1||p__Proteobacteria--9:capture_species_counter=s__21-14-0-20-56-8 sp002796165--1||s__Azonexus sp002470165--1||s__Devosia sp017307565--1||s__Janthinobacterium lividum_C--1||s__Mitsuaria sp004210455--4||s__Mycoplana dimorpha--1||s__Propionivibrio dicarboxylicus--1:evalue_avg=8.936666692266666e-49:evalue_max=2e-48:evalue_min=7.68e-57:evalue_std=1.016818728422118e-48:evalue_sum=2.68100000768e-48:gapopen_avg=0.3333333333333333:gapopen_max=1.0:gapopen_min=0.0:gapopen_std=0.5773502691896258:gapopen_sum=1.0:gtdb_class_counter=:gtdb_domain_counter=:gtdb_family_counter=:gtdb_genus_counter=:gtdb_order_counter=:gtdb_phylum_counter=:gtdb_species_counter=:heptad_counter=MCP-44H--10:lbd_counter=:length_avg=126.0:length_max=137.0:length_min=114.0:length_std=11.532562594670797:length_sum=378.0:mismatch_avg=34.666666666666664:mismatch_max=38.0:mismatch_min=31.0:mismatch_std=3.511884584284246:mismatch_sum=104.0:name=N338099:qcovhsp_avg=97.66666666666667:qcovhsp_max=98.4:qcovhsp_min=97.2:qcovhsp_std=0.6429100507328647:qcovhsp_sum=293.0:qend_avg=126.0:qend_max=137.0:qend_min=114.0:qend_std=11.532562594670797:qend_sum=378.0:qstart_avg=1.0:qstart_max=1.0:qstart_min=1.0:qstart_std=0.0:qstart_sum=3.0:ref_name_counter=RS_GCF_003344625.1_protein.faa_NZ_QPKJ02000001.1_862@PF00015_full_PFAM.361.564--1||RS_GCF_003344625.1_protein.faa_NZ_QPKJ02000001.1_980@PF00015_full_PFAM.395.534--2:scovhsp_avg=80.8:scovhsp_max=97.8:scovhsp_min=62.6:scovhsp_std=17.630655121123546:scovhsp_sum=242.4:send_avg=159.66666666666666:send_max=203.0:send_min=138.0:send_std=37.52776749732568:send_sum=479.0:sstart_avg=35.0:sstart_max=77.0:sstart_min=3.0:sstart_std=38.0:sstart_sum=105.0],81ce3221-b446-4579-be61-06ceb2b9e722_5@MCPsignal.23.179:5e-09[&&NHX:Sample=rhiztom3:Type=capture:capture_class=c__Nitrospinia:capture_domain=d__Bacteria:capture_family=f__Nitrospinaceae:capture_genus=g__21-14-0-20-56-8:capture_order=o__Nitrospinales:capture_phylum=p__Nitrospinota:capture_species=s__21-14-0-20-56-8 sp002796165:heptad=MCP-44H])0:5e-09[&&NHX:Sample_counter=rhiztom1--3||rhiztom2--2||rhiztom3--6:Type_counter=capture--11:besthit_avg=72.23333333333333:besthit_max=72.8:besthit_min=71.5:besthit_std=0.6658328118479387:besthit_sum=216.7:bitscore_avg=161.0:bitscore_max=175.0:bitscore_min=152.0:bitscore_std=12.288205727444508:bitscore_sum=483.0:capture_class_counter=c__Alphaproteobacteria--2||c__Gammaproteobacteria--7||c__Nitrospinia--2:capture_domain_counter=d__Bacteria--11:capture_family_counter=f__Burkholderiaceae--5||f__Devosiaceae--1||f__Nitrospinaceae--2||f__Rhizobiaceae--1||f__Rhodocyclaceae--2:capture_genus_counter=g__21-14-0-20-56-8--2||g__Azonexus--1||g__Devosia--1||g__Janthinobacterium--1||g__Mitsuaria--4||g__Mycoplana--1||g__Propionivibrio--1:capture_order_counter=o__Burkholderiales--7||o__Nitrospinales--2||o__Rhizobiales--2:capture_phylum_counter=p__Nitrospinota--2||p__Proteobacteria--9:capture_species_counter=s__21-14-0-20-56-8 sp002796165--2||s__Azonexus sp002470165--1||s__Devosia sp017307565--1||s__Janthinobacterium lividum_C--1||s__Mitsuaria sp004210455--4||s__Mycoplana dimorpha--1||s__Propionivibrio dicarboxylicus--1:evalue_avg=8.936666692266666e-49:evalue_max=2e-48:evalue_min=7.68e-57:evalue_std=1.016818728422118e-48:evalue_sum=2.68100000768e-48:gapopen_avg=0.3333333333333333:gapopen_max=1.0:gapopen_min=0.0:gapopen_std=0.5773502691896258:gapopen_sum=1.0:gtdb_class_counter=:gtdb_domain_counter=:gtdb_family_counter=:gtdb_genus_counter=:gtdb_order_counter=:gtdb_phylum_counter=:gtdb_species_counter=:heptad_counter=MCP-44H--11:lbd_counter=:length_avg=126.0:length_max=137.0:length_min=114.0:length_std=11.532562594670797:length_sum=378.0:mismatch_avg=34.666666666666664:mismatch_max=38.0:mismatch_min=31.0:mismatch_std=3.511884584284246:mismatch_sum=104.0:name=N338101:qcovhsp_avg=97.66666666666667:qcovhsp_max=98.4:qcovhsp_min=97.2:qcovhsp_std=0.6429100507328647:qcovhsp_sum=293.0:qend_avg=126.0:qend_max=137.0:qend_min=114.0:qend_std=11.532562594670797:qend_sum=378.0:qstart_avg=1.0:qstart_max=1.0:qstart_min=1.0:qstart_std=0.0:qstart_sum=3.0:ref_name_counter=RS_GCF_003344625.1_protein.faa_NZ_QPKJ02000001.1_862@PF00015_full_PFAM.361.564--1||RS_GCF_003344625.1_protein.faa_NZ_QPKJ02000001.1_980@PF00015_full_PFAM.395.534--2:scovhsp_avg=80.8:scovhsp_max=97.8:scovhsp_min=62.6:scovhsp_std=17.630655121123546:scovhsp_sum=242.4:send_avg=159.66666666666666:send_max=203.0:send_min=138.0:send_std=37.52776749732568:send_sum=479.0:sstart_avg=35.0:sstart_max=77.0:sstart_min=3.0:sstart_std=38.0:sstart_sum=105.0],1b14bde5-e5d3-4278-8e16-8b283d7fe098_6@MCPsignal.24.92:5e-09[&&NHX:Sample=rhiztom1:Type=capture:capture_class=c__Bacilli:capture_domain=d__Bacteria:capture_family=f__Paenibacillaceae:capture_genus=g__Cohnella:capture_order=o__Paenibacillales:capture_phylum=p__Firmicutes:capture_species=s__Cohnella xylanilytica:heptad=MCP-44H])0.999:0.212447[&&NHX:Sample_counter=rhiztom1--4||rhiztom2--2||rhiztom3--6:Type_counter=capture--12:besthit_avg=72.23333333333333:besthit_max=72.8:besthit_min=71.5:besthit_std=0.6658328118479387:besthit_sum=216.7:bitscore_avg=161.0:bitscore_max=175.0:bitscore_min=152.0:bitscore_std=12.288205727444508:bitscore_sum=483.0:capture_class_counter=c__Alphaproteobacteria--2||c__Bacilli--1||c__Gammaproteobacteria--7||c__Nitrospinia--2:capture_domain_counter=d__Bacteria--12:capture_family_counter=f__Burkholderiaceae--5||f__Devosiaceae--1||f__Nitrospinaceae--2||f__Paenibacillaceae--1||f__Rhizobiaceae--1||f__Rhodocyclaceae--2:capture_genus_counter=g__21-14-0-20-56-8--2||g__Azonexus--1||g__Cohnella--1||g__Devosia--1||g__Janthinobacterium--1||g__Mitsuaria--4||g__Mycoplana--1||g__Propionivibrio--1:capture_order_counter=o__Burkholderiales--7||o__Nitrospinales--2||o__Paenibacillales--1||o__Rhizobiales--2:capture_phylum_counter=p__Firmicutes--1||p__Nitrospinota--2||p__Proteobacteria--9:capture_species_counter=s__21-14-0-20-56-8 sp002796165--2||s__Azonexus sp002470165--1||s__Cohnella xylanilytica--1||s__Devosia sp017307565--1||s__Janthinobacterium lividum_C--1||s__Mitsuaria sp004210455--4||s__Mycoplana dimorpha--1||s__Propionivibrio dicarboxylicus--1:evalue_avg=8.936666692266666e-49:evalue_max=2e-48:evalue_min=7.68e-57:evalue_std=1.016818728422118e-48:evalue_sum=2.68100000768e-48:gapopen_avg=0.3333333333333333:gapopen_max=1.0:gapopen_min=0.0:gapopen_std=0.5773502691896258:gapopen_sum=1.0:gtdb_class_counter=:gtdb_domain_counter=:gtdb_family_counter=:gtdb_genus_counter=:gtdb_order_counter=:gtdb_phylum_counter=:gtdb_species_counter=:heptad_counter=MCP-44H--12:lbd_counter=:length_avg=126.0:length_max=137.0:length_min=114.0:length_std=11.532562594670797:length_sum=378.0:mismatch_avg=34.666666666666664:mismatch_max=38.0:mismatch_min=31.0:mismatch_std=3.511884584284246:mismatch_sum=104.0:name=N338103:qcovhsp_avg=97.66666666666667:qcovhsp_max=98.4:qcovhsp_min=97.2:qcovhsp_std=0.6429100507328647:qcovhsp_sum=293.0:qend_avg=126.0:qend_max=137.0:qend_min=114.0:qend_std=11.532562594670797:qend_sum=378.0:qstart_avg=1.0:qstart_max=1.0:qstart_min=1.0:qstart_std=0.0:qstart_sum=3.0:ref_name_counter=RS_GCF_003344625.1_protein.faa_NZ_QPKJ02000001.1_862@PF00015_full_PFAM.361.564--1||RS_GCF_003344625.1_protein.faa_NZ_QPKJ02000001.1_980@PF00015_full_PFAM.395.534--2:scovhsp_avg=80.8:scovhsp_max=97.8:scovhsp_min=62.6:scovhsp_std=17.630655121123546:scovhsp_sum=242.4:send_avg=159.66666666666666:send_max=203.0:send_min=138.0:send_std=37.52776749732568:send_sum=479.0:sstart_avg=35.0:sstart_max=77.0:sstart_min=3.0:sstart_std=38.0:sstart_sum=105.0])0:5e-09[&&NHX:Sample_counter=rhizpot1--17||rhizpot2--1||rhizpot3--14||rhiztom1--4||rhiztom2--3||rhiztom3--6:Type_counter=capture--45:besthit_avg=72.14736842105263:besthit_max=82.5:besthit_min=65.9:besthit_std=4.364168295595473:besthit_sum=1370.8:bitscore_avg=165.42105263157896:bitscore_max=186.0:bitscore_min=130.0:bitscore_std=15.36704912565875:bitscore_sum=3143.0:capture_class_counter=c__Alphaproteobacteria--4||c__Bacilli--1||c__Clostridia--1||c__Desulfovibrionia--1||c__Gammaproteobacteria--32||c__Halobacteria--1||c__Holophagae--1||c__Nitrospinia--2||c__Thermoleophilia--1||c__UBA1135--1:capture_domain_counter=d__Archaea--1||d__Bacteria--44:capture_family_counter=f__Azospirillaceae--1||f__Burkholderiaceae--6||f__Desulfovibrionaceae--1||f__Devosiaceae--1||f__GCA-002686595--1||f__Holophagaceae--1||f__Lachnospiraceae--1||f__Magnetospirillaceae--1||f__Natrialbaceae--1||f__Nitrospinaceae--2||f__Paenibacillaceae--1||f__Pseudomonadaceae--9||f__Rhizobiaceae--1||f__Rhodocyclaceae--16||f__Solirubrobacteraceae--1||f__Xanthomonadaceae--1:capture_genus_counter=g__21-14-0-20-56-8--2||g__Accumulibacter--5||g__Aminidesulfovibrio--1||g__Azonexus--9||g__Azospirillum--1||g__Burkholderia--1||g__Cohnella--1||g__Devosia--1||g__Geothrix--1||g__Janthinobacterium--1||g__Mitsuaria--4||g__Mycoplana--1||g__Natronorubrum--1||g__Patulibacter--1||g__Phaeospirillum--1||g__Pla86--1||g__Propionivibrio--1||g__Pseudomonas--2||g__Pseudomonas_A--6||g__Pseudomonas_E--1||g__Schaedlerella--1||g__Stenotrophomonas--1||g__Thauera--1:capture_order_counter=o__Azospirillales--1||o__Burkholderiales--22||o__Desulfovibrionales--1||o__Halobacteriales--1||o__Holophagales--1||o__Lachnospirales--1||o__Nitrospinales--2||o__Paenibacillales--1||o__Pseudomonadales--9||o__Rhizobiales--2||o__Rhodospirillales--1||o__Solirubrobacterales--1||o__UBA1135--1||o__Xanthomonadales--1:capture_phylum_counter=p__Acidobacteriota--1||p__Actinobacteriota--1||p__Desulfobacterota_I--1||p__Firmicutes--1||p__Firmicutes_A--1||p__Halobacteriota--1||p__Nitrospinota--2||p__Planctomycetota--1||p__Proteobacteria--36:capture_species_counter=s__21-14-0-20-56-8 sp002796165--2||s__Accumulibacter phosphatis_G--5||s__Aminidesulfovibrio sp002382645--1||s__Azonexus sp002470165--9||s__Azospirillum sp003116065--1||s__Burkholderia latens--1||s__Cohnella xylanilytica--1||s__Devosia sp017307565--1||s__Geothrix sp017859995--1||s__Janthinobacterium lividum_C--1||s__Mitsuaria sp004210455--4||s__Mycoplana dimorpha--1||s__Natronorubrum thiooxidans--1||s__Patulibacter americanus--1||s__Phaeospirillum sp903853455--1||s__Pla86 sp007751255--1||s__Propionivibrio dicarboxylicus--1||s__Pseudomonas knackmussii--2||s__Pseudomonas_A balearica--1||s__Pseudomonas_A sp004331835--2||s__Pseudomonas_A stutzeri_AD--1||s__Pseudomonas_A stutzeri_C--2||s__Pseudomonas_E extremorientalis--1||s__Schaedlerella arabinosiphila--1||s__Stenotrophomonas maltophilia_AT--1||s__Thauera sp017997795--1:evalue_avg=5.642105267514745e-40:evalue_max=1.05e-38:evalue_min=8.29e-60:evalue_std=2.4065889085840246e-39:evalue_sum=1.0720000008278015e-38:gapopen_avg=0.15789473684210525:gapopen_max=1.0:gapopen_min=0.0:gapopen_std=0.37463432463267754:gapopen_sum=3.0:gtdb_class_counter=:gtdb_domain_counter=:gtdb_family_counter=:gtdb_genus_counter=:gtdb_order_counter=:gtdb_phylum_counter=:gtdb_species_counter=:heptad_counter=MCP-24H--1||MCP-44H--44:lbd_counter=:length_avg=135.47368421052633:length_max=176.0:length_min=112.0:length_std=16.627849533747863:length_sum=2574.0:mismatch_avg=38.0:mismatch_max=59.0:mismatch_min=20.0:mismatch_std=9.291573243177568:mismatch_sum=722.0:name=N338104:qcovhsp_avg=98.14210526315792:qcovhsp_max=99.2:qcovhsp_min=95.6:qcovhsp_std=0.7705090593408473:qcovhsp_sum=1864.7000000000003:qend_avg=135.68421052631578:qend_max=175.0:qend_min=112.0:qend_std=16.536332495376985:qend_sum=2578.0:qstart_avg=1.3157894736842106:qstart_max=2.0:qstart_min=1.0:qstart_std=0.47756693294091923:qstart_sum=25.0:ref_name_counter=RS_GCF_000425945.1_protein.faa_NZ_AUEK01000014.1_79@PF00015_full_PFAM.392.558--1||RS_GCF_003344625.1_protein.faa_NZ_QPKJ02000001.1_862@PF00015_full_PFAM.361.564--15||RS_GCF_003344625.1_protein.faa_NZ_QPKJ02000001.1_980@PF00015_full_PFAM.395.534--2||RS_GCF_003633755.1_protein.faa_NZ_RBIL01000002.1_1364@PF00015_full_PFAM.376.558--1:scovhsp_avg=70.87894736842105:scovhsp_max=97.8:scovhsp_min=55.2:scovhsp_std=11.440113584681288:scovhsp_sum=1346.7:send_avg=189.10526315789474:send_max=203.0:send_min=137.0:send_std=24.458342673120544:send_sum=3593.0:sstart_avg=54.68421052631579:sstart_max=92.0:sstart_min=3.0:sstart_std=24.191487556068942:sstart_sum=1039.0])0.751:0.00446197[&&NHX:Sample_counter=rhizpot1--40||rhizpot2--5||rhizpot3--37||rhiztom1--4||rhiztom2--8||rhiztom3--7:Type_counter=GTDB--2||capture--101:besthit_avg=71.36666666666667:besthit_max=89.0:besthit_min=48.2:besthit_std=7.3756906800739745:besthit_sum=2997.4:bitscore_avg=154.08809523809524:bitscore_max=186.0:bitscore_min=79.7:bitscore_std=24.965421964075972:bitscore_sum=6471.7:capture_class_counter=c__Acidobacteriae--2||c__Actinomycetia--3||c__Alphaproteobacteria--13||c__Bacilli--3||c__Clostridia--2||c__Desulfovibrionia--4||c__Gammaproteobacteria--54||c__Halobacteria--2||c__Holophagae--3||c__Myxococcia--2||c__Nitrospinia--2||c__Rhodothermia--3||c__Thermoleophilia--4||c__Thermoplasmata--1||c__UBA1135--3:capture_domain_counter=d__Archaea--3||d__Bacteria--98:capture_family_counter=f__Anaeromyxobacteraceae--1||f__Azospirillaceae--1||f__Beijerinckiaceae--6||f__Burkholderiaceae--10||f__Caulobacteraceae--3||f__Cellulomonadaceae--1||f__Chitinibacteraceae--1||f__Desulfovibrionaceae--4||f__Devosiaceae--1||f__GCA-002686595--3||f__Geodermatophilaceae--1||f__Haloferacaceae--1||f__Holophagaceae--3||f__Kineococcaceae--1||f__Lachnospiraceae--2||f__MEBIC09517--1||f__Magnetospirillaceae--1||f__Methanomassiliicoccaceae--1||f__Myxococcaceae--1||f__Natrialbaceae--1||f__Nitrospinaceae--2||f__Paenibacillaceae--3||f__Pseudomonadaceae--16||f__Rhizobiaceae--1||f__Rhodocyclaceae--25||f__Salinibacteraceae--2||f__Solirubrobacteraceae--4||f__UBA7541--2||f__Xanthomonadaceae--2:capture_genus_counter=g__21-14-0-20-56-8--2||g__Accumulibacter--5||g__Acidoferrum--2||g__Aggregicoccus--1||g__Aminidesulfovibrio--4||g__Aquabacterium--1||g__Aromatoleum--2||g__Azonexus--13||g__Azospirillum--1||g__Baekduia--1||g__Blastococcus--1||g__Burkholderia--1||g__COE1--1||g__Caulobacter--3||g__Cellulosimicrobium--1||g__Chitiniphilus--1||g__Cohnella--3||g__Devosia--1||g__F1-120-MAGs118--1||g__Fen-999--1||g__Geothrix--1||g__Halorubrum--1||g__Holophaga--2||g__JACRIN01--1||g__JACRMN01--1||g__Janthinobacterium--1||g__Kineococcus--1||g__MEBICO9517--1||g__Methylobacterium--6||g__Mitsuaria--4||g__Mycoplana--1||g__Natronorubrum--1||g__Patulibacter--3||g__Phaeospirillum--1||g__Pla86--1||g__Propionivibrio--1||g__Pseudomonas--4||g__Pseudomonas_A--6||g__Pseudomonas_E--3||g__Pseudomonas_F--3||g__Salinibacter--2||g__Schaedlerella--1||g__Stenotrophomonas--2||g__Thauera--3||g__Thiomonas--1||g__UBA6--1||g__Xylophilus--2:capture_order_counter=o__Acidoferrales--2||o__Actinomycetales--2||o__Azospirillales--1||o__Burkholderiales--36||o__Caulobacterales--3||o__Desulfovibrionales--4||o__Halobacteriales--2||o__Holophagales--3||o__Lachnospirales--2||o__Methanomassiliicoccales--1||o__Mycobacteriales--1||o__Myxococcales--2||o__Nitrospinales--2||o__Paenibacillales--3||o__Pseudomonadales--16||o__Rhizobiales--8||o__Rhodospirillales--1||o__Rhodothermales--3||o__Solirubrobacterales--4||o__UBA1135--3||o__Xanthomonadales--2:capture_phylum_counter=p__Acidobacteriota--5||p__Actinobacteriota--7||p__Bacteroidota--3||p__Desulfobacterota_I--4||p__Firmicutes--3||p__Firmicutes_A--2||p__Halobacteriota--2||p__Myxococcota--2||p__Nitrospinota--2||p__Planctomycetota--3||p__Proteobacteria--67||p__Thermoplasmatota--1:capture_species_counter=s__21-14-0-20-56-8 sp002796165--2||s__Accumulibacter phosphatis_G--5||s__Acidoferrum sp003223255--2||s__Aggregicoccus sp009659535--1||s__Aminidesulfovibrio sp002382645--4||s__Aquabacterium sp004322345--1||s__Aromatoleum evansii--2||s__Azonexus sp002470165--13||s__Azospirillum sp003116065--1||s__Baekduia sp017084525--1||s__Blastococcus saxobsidens--1||s__Burkholderia latens--1||s__COE1 sp910585765--1||s__Caulobacter henricii_C--3||s__Cellulosimicrobium cellulans_A--1||s__Chitiniphilus shinanonensis--1||s__Cohnella xylanilytica--3||s__Devosia sp017307565--1||s__F1-120-MAGs118 sp005778045--1||s__Fen-999 sp018819515--1||s__Geothrix sp017859995--1||s__Halorubrum vacuolatum--1||s__Holophaga sp002319925--2||s__JACRIN01 sp016220085--1||s__JACRMN01 sp016214955--1||s__Janthinobacterium lividum_C--1||s__Kineococcus siccus--1||s__MEBICO9517 sp003285105--1||s__Methylobacterium dankookense--5||s__Methylobacterium frigidaeris--1||s__Mitsuaria sp004210455--4||s__Mycoplana dimorpha--1||s__Natronorubrum thiooxidans--1||s__Patulibacter americanus--3||s__Phaeospirillum sp903853455--1||s__Pla86 sp007751255--1||s__Propionivibrio dicarboxylicus--1||s__Pseudomonas knackmussii--2||s__Pseudomonas nitroreducens_A--2||s__Pseudomonas_A balearica--1||s__Pseudomonas_A sp004331835--2||s__Pseudomonas_A stutzeri_AD--1||s__Pseudomonas_A stutzeri_C--2||s__Pseudomonas_E extremorientalis--1||s__Pseudomonas_E fuscovaginae_B--1||s__Pseudomonas_E sp000761545--1||s__Pseudomonas_F resinovorans--3||s__Salinibacter ruber--2||s__Schaedlerella arabinosiphila--1||s__Stenotrophomonas maltophilia--1||s__Stenotrophomonas maltophilia_AT--1||s__Thauera sp017997795--3||s__Thiomonas sp000377645--1||s__UBA6 sp002508545--1||s__Xylophilus sp016428875--2:evalue_avg=1.1690476192247154e-20:evalue_max=4.91e-19:evalue_min=8.29e-60:evalue_std=7.576294483110722e-20:evalue_sum=4.910000000743805e-19:gapopen_avg=0.14285714285714285:gapopen_max=2.0:gapopen_min=0.0:gapopen_std=0.41739193556484105:gapopen_sum=6.0:gtdb_class_counter=c__Thermoleophilia--2:gtdb_domain_counter=d__Bacteria--2:gtdb_family_counter=f__Solirubrobacteraceae--2:gtdb_genus_counter=g__LC5-1--1||g__Solirubrobacter--1:gtdb_order_counter=o__Solirubrobacterales--2:gtdb_phylum_counter=p__Actinobacteriota--2:gtdb_species_counter=s__LC5-1 sp016781085--1||s__Solirubrobacter soli--1:heptad_counter=MCP-24H--3||MCP-40H--2||MCP-44H--98:lbd_counter=:lca_tree=f__Solirubrobacteraceae:length_avg=129.57142857142858:length_max=176.0:length_min=100.0:length_std=17.604244024254644:length_sum=5442.0:mismatch_avg=37.166666666666664:mismatch_max=63.0:mismatch_min=12.0:mismatch_std=11.405853582041079:mismatch_sum=1561.0:name=N338105:qcovhsp_avg=98.43809523809523:qcovhsp_max=100.0:qcovhsp_min=95.6:qcovhsp_std=0.855955429929358:qcovhsp_sum=4134.4:qend_avg=129.6904761904762:qend_max=175.0:qend_min=95.0:qend_std=17.69592497563554:qend_sum=5447.0:qstart_avg=1.3333333333333333:qstart_max=3.0:qstart_min=1.0:qstart_std=0.570265948512201:qstart_sum=56.0:ref_name_counter=RS_GCF_000423665.1_protein.faa_NZ_AUIK01000022.1_148@PF00015_full_PFAM.481.671--1||RS_GCF_000423665.1_protein.faa_NZ_AUIK01000022.1_64@PF00015_full_PFAM.364.592--2||RS_GCF_000425945.1_protein.faa_NZ_AUEK01000014.1_79@PF00015_full_PFAM.392.558--1||RS_GCF_003344625.1_protein.faa_NZ_QPKJ02000001.1_862@PF00015_full_PFAM.361.564--30||RS_GCF_003344625.1_protein.faa_NZ_QPKJ02000001.1_980@PF00015_full_PFAM.395.534--3||RS_GCF_003633755.1_protein.faa_NZ_RBIL01000002.1_1027@PF00015_full_PFAM.361.549--1||RS_GCF_003633755.1_protein.faa_NZ_RBIL01000002.1_1364@PF00015_full_PFAM.376.558--3||RS_GCF_003633755.1_protein.faa_NZ_RBIL01000002.1_1678@PF00015_full_PFAM.498.673--1:scovhsp_avg=66.6452380952381:scovhsp_max=97.8:scovhsp_min=52.2:scovhsp_std=10.468261028763001:scovhsp_sum=2799.1:send_avg=185.23809523809524:send_max=203.0:send_min=101.0:send_std=29.022119002673502:send_sum=7780.0:sstart_avg=56.69047619047619:sstart_max=98.0:sstart_min=2.0:sstart_std=26.342479924035242:sstart_sum=2381.0],((((((2e29e25d-06fb-488d-af47-60957b66206a_6@MCPsignal.30.88:0.0786991[&&NHX:Sample=rhiztom1:Type=capture:capture_class=c__Gammaproteobacteria:capture_domain=d__Bacteria:capture_family=f__Rhodocyclaceae:capture_genus=g__Thauera:capture_order=o__Burkholderiales:capture_phylum=p__Proteobacteria:capture_species=s__Thauera sp017997795:heptad=MCP-40H],(cde81c46-64da-4a9f-b35d-f84748110d22_1@MCPsignal.258.385:5e-09[&&NHX:Sample=rhiztom3:Type=capture:besthit=80.3:bitscore=183.0:capture_class=c__Gammaproteobacteria:capture_domain=d__Bacteria:capture_family=f__Pseudomonadaceae:capture_genus=g__Pseudomonas_E:capture_order=o__Pseudomonadales:capture_phylum=p__Proteobacteria:capture_species=s__Pseudomonas_E sp001259595:evalue=2.14e-59:gapopen=0.0:heptad=MCP-44H:length=127.0:mismatch=25.0:qcovhsp=100.0:qend=127.0:qstart=1.0:ref_name=RS_GCF_003344625.1_protein.faa_NZ_QPKJ02000001.1_862@PF00015_full_PFAM.361.564:scovhsp=62.6:send=183.0:sstart=57.0],(c30d11a4-0f8d-4e59-888b-58698f4b8bcb_2@MCPsignal.23.160:0.0160313[&&NHX:Sample=rhiztom3:Type=capture:besthit=70.4:bitscore=159.0:capture_class=c__Phycisphaerae:capture_domain=d__Bacteria:capture_family=f__UBA1924:capture_genus=g__JAFLCM01:capture_order=o__Phycisphaerales:capture_phylum=p__Planctomycetota:capture_species=s__JAFLCM01 sp017303565:evalue=1.14e-49:gapopen=1.0:heptad=MCP-44H:length=135.0:mismatch=39.0:qcovhsp=97.8:qend=135.0:qstart=2.0:ref_name=RS_GCF_003344625.1_protein.faa_NZ_QPKJ02000001.1_862@PF00015_full_PFAM.361.564:scovhsp=66.5:send=203.0:sstart=69.0],8e4c8271-387a-4aeb-b6ac-962ea7b02e13_1@MCPsignal.23.156:0.0333332[&&NHX:Sample=rhiztom3:Type=capture:besthit=72.9:bitscore=164.0:capture_class=c__Gammaproteobacteria:capture_domain=d__Bacteria:capture_family=f__Pseudomonadaceae:capture_genus=g__Pseudomonas_E:capture_order=o__Pseudomonadales:capture_phylum=p__Proteobacteria:capture_species=s__Pseudomonas_E fluorescens_BF:evalue=7.4e-52:gapopen=1.0:heptad=MCP-44H:length=133.0:mismatch=33.0:qcovhsp=97.7:qend=133.0:qstart=4.0:ref_name=RS_GCF_003344625.1_protein.faa_NZ_QPKJ02000001.1_862@PF00015_full_PFAM.361.564:scovhsp=65.5:send=188.0:sstart=56.0])0.51:0.00610917[&&NHX:Sample_counter=rhiztom3--2:Type_counter=capture--2:besthit_avg=71.65:besthit_max=72.9:besthit_min=70.4:besthit_std=1.7677669529663689:besthit_sum=143.3:bitscore_avg=161.5:bitscore_max=164.0:bitscore_min=159.0:bitscore_std=3.5355339059327378:bitscore_sum=323.0:capture_class_counter=c__Gammaproteobacteria--1||c__Phycisphaerae--1:capture_domain_counter=d__Bacteria--2:capture_family_counter=f__Pseudomonadaceae--1||f__UBA1924--1:capture_genus_counter=g__JAFLCM01--1||g__Pseudomonas_E--1:capture_order_counter=o__Phycisphaerales--1||o__Pseudomonadales--1:capture_phylum_counter=p__Planctomycetota--1||p__Proteobacteria--1:capture_species_counter=s__JAFLCM01 sp017303565--1||s__Pseudomonas_E fluorescens_BF--1:evalue_avg=5.737e-50:evalue_max=1.14e-49:evalue_min=7.4e-52:evalue_std=8.008691403718838e-50:evalue_sum=1.1474e-49:gapopen_avg=1.0:gapopen_max=1.0:gapopen_min=1.0:gapopen_std=0.0:gapopen_sum=2.0:gtdb_class_counter=:gtdb_domain_counter=:gtdb_family_counter=:gtdb_genus_counter=:gtdb_order_counter=:gtdb_phylum_counter=:gtdb_species_counter=:heptad_counter=MCP-44H--2:lbd_counter=:length_avg=134.0:length_max=135.0:length_min=133.0:length_std=1.4142135623730951:length_sum=268.0:mismatch_avg=36.0:mismatch_max=39.0:mismatch_min=33.0:mismatch_std=4.242640687119285:mismatch_sum=72.0:name=N338110:qcovhsp_avg=97.75:qcovhsp_max=97.8:qcovhsp_min=97.7:qcovhsp_std=0.07071067811865074:qcovhsp_sum=195.5:qend_avg=134.0:qend_max=135.0:qend_min=133.0:qend_std=1.4142135623730951:qend_sum=268.0:qstart_avg=3.0:qstart_max=4.0:qstart_min=2.0:qstart_std=1.4142135623730951:qstart_sum=6.0:ref_name_counter=RS_GCF_003344625.1_protein.faa_NZ_QPKJ02000001.1_862@PF00015_full_PFAM.361.564--2:scovhsp_avg=66.0:scovhsp_max=66.5:scovhsp_min=65.5:scovhsp_std=0.7071067811865476:scovhsp_sum=132.0:send_avg=195.5:send_max=203.0:send_min=188.0:send_std=10.606601717798213:send_sum=391.0:sstart_avg=62.5:sstart_max=69.0:sstart_min=56.0:sstart_std=9.192388155425117:sstart_sum=125.0])0.934:0.107439[&&NHX:Sample_counter=rhiztom3--3:Type_counter=capture--3:besthit_avg=74.53333333333335:besthit_max=80.3:besthit_min=70.4:besthit_std=5.148138822267061:besthit_sum=223.60000000000002:bitscore_avg=168.66666666666666:bitscore_max=183.0:bitscore_min=159.0:bitscore_std=12.662279942148386:bitscore_sum=506.0:capture_class_counter=c__Gammaproteobacteria--2||c__Phycisphaerae--1:capture_domain_counter=d__Bacteria--3:capture_family_counter=f__Pseudomonadaceae--2||f__UBA1924--1:capture_genus_counter=g__JAFLCM01--1||g__Pseudomonas_E--2:capture_order_counter=o__Phycisphaerales--1||o__Pseudomonadales--2:capture_phylum_counter=p__Planctomycetota--1||p__Proteobacteria--2:capture_species_counter=s__JAFLCM01 sp017303565--1||s__Pseudomonas_E fluorescens_BF--1||s__Pseudomonas_E sp001259595--1:evalue_avg=3.8246666673800004e-50:evalue_max=1.14e-49:evalue_min=2.14e-59:evalue_std=6.560535445003598e-50:evalue_sum=1.1474000002140001e-49:gapopen_avg=0.6666666666666666:gapopen_max=1.0:gapopen_min=0.0:gapopen_std=0.5773502691896258:gapopen_sum=2.0:gtdb_class_counter=:gtdb_domain_counter=:gtdb_family_counter=:gtdb_genus_counter=:gtdb_order_counter=:gtdb_phylum_counter=:gtdb_species_counter=:heptad_counter=MCP-44H--3:lbd_counter=:length_avg=131.66666666666666:length_max=135.0:length_min=127.0:length_std=4.163331998932266:length_sum=395.0:mismatch_avg=32.333333333333336:mismatch_max=39.0:mismatch_min=25.0:mismatch_std=7.023769168568493:mismatch_sum=97.0:name=N338111:qcovhsp_avg=98.5:qcovhsp_max=100.0:qcovhsp_min=97.7:qcovhsp_std=1.2999999999999998:qcovhsp_sum=295.5:qend_avg=131.66666666666666:qend_max=135.0:qend_min=127.0:qend_std=4.163331998932266:qend_sum=395.0:qstart_avg=2.3333333333333335:qstart_max=4.0:qstart_min=1.0:qstart_std=1.5275252316519465:qstart_sum=7.0:ref_name_counter=RS_GCF_003344625.1_protein.faa_NZ_QPKJ02000001.1_862@PF00015_full_PFAM.361.564--3:scovhsp_avg=64.86666666666666:scovhsp_max=66.5:scovhsp_min=62.6:scovhsp_std=2.0256686138984654:scovhsp_sum=194.6:send_avg=191.33333333333334:send_max=203.0:send_min=183.0:send_std=10.408329997330663:send_sum=574.0:sstart_avg=60.666666666666664:sstart_max=69.0:sstart_min=56.0:sstart_std=7.234178138070235:sstart_sum=182.0])0.83:0.0619357[&&NHX:Sample_counter=rhiztom1--1||rhiztom3--3:Type_counter=capture--4:besthit_avg=74.53333333333335:besthit_max=80.3:besthit_min=70.4:besthit_std=5.148138822267061:besthit_sum=223.60000000000002:bitscore_avg=168.66666666666666:bitscore_max=183.0:bitscore_min=159.0:bitscore_std=12.662279942148386:bitscore_sum=506.0:capture_class_counter=c__Gammaproteobacteria--3||c__Phycisphaerae--1:capture_domain_counter=d__Bacteria--4:capture_family_counter=f__Pseudomonadaceae--2||f__Rhodocyclaceae--1||f__UBA1924--1:capture_genus_counter=g__JAFLCM01--1||g__Pseudomonas_E--2||g__Thauera--1:capture_order_counter=o__Burkholderiales--1||o__Phycisphaerales--1||o__Pseudomonadales--2:capture_phylum_counter=p__Planctomycetota--1||p__Proteobacteria--3:capture_species_counter=s__JAFLCM01 sp017303565--1||s__Pseudomonas_E fluorescens_BF--1||s__Pseudomonas_E sp001259595--1||s__Thauera sp017997795--1:evalue_avg=3.8246666673800004e-50:evalue_max=1.14e-49:evalue_min=2.14e-59:evalue_std=6.560535445003598e-50:evalue_sum=1.1474000002140001e-49:gapopen_avg=0.6666666666666666:gapopen_max=1.0:gapopen_min=0.0:gapopen_std=0.5773502691896258:gapopen_sum=2.0:gtdb_class_counter=:gtdb_domain_counter=:gtdb_family_counter=:gtdb_genus_counter=:gtdb_order_counter=:gtdb_phylum_counter=:gtdb_species_counter=:heptad_counter=MCP-40H--1||MCP-44H--3:lbd_counter=:length_avg=131.66666666666666:length_max=135.0:length_min=127.0:length_std=4.163331998932266:length_sum=395.0:mismatch_avg=32.333333333333336:mismatch_max=39.0:mismatch_min=25.0:mismatch_std=7.023769168568493:mismatch_sum=97.0:name=N338112:qcovhsp_avg=98.5:qcovhsp_max=100.0:qcovhsp_min=97.7:qcovhsp_std=1.2999999999999998:qcovhsp_sum=295.5:qend_avg=131.66666666666666:qend_max=135.0:qend_min=127.0:qend_std=4.163331998932266:qend_sum=395.0:qstart_avg=2.3333333333333335:qstart_max=4.0:qstart_min=1.0:qstart_std=1.5275252316519465:qstart_sum=7.0:ref_name_counter=RS_GCF_003344625.1_protein.faa_NZ_QPKJ02000001.1_862@PF00015_full_PFAM.361.564--3:scovhsp_avg=64.86666666666666:scovhsp_max=66.5:scovhsp_min=62.6:scovhsp_std=2.0256686138984654:scovhsp_sum=194.6:send_avg=191.33333333333334:send_max=203.0:send_min=183.0:send_std=10.408329997330663:send_sum=574.0:sstart_avg=60.666666666666664:sstart_max=69.0:sstart_min=56.0:sstart_std=7.234178138070235:sstart_sum=182.0],((((((1ca2607a-7a43-450a-a1b6-7dbf6449203b_5@MCPsignal.17.152:0.012889[&&NHX:Sample=rhizpot3:Type=capture:besthit=75.8:bitscore=170.0:capture_class=c__Holophagae:capture_domain=d__Bacteria:capture_family=f__Holophagaceae:capture_genus=g__Holophaga:capture_order=o__Holophagales:capture_phylum=p__Acidobacteriota:capture_species=s__Holophaga sp002298155:evalue=4.25e-54:gapopen=1.0:heptad=MCP-44H:length=132.0:mismatch=31.0:qcovhsp=97.8:qend=133.0:qstart=2.0:ref_name=RS_GCF_003344625.1_protein.faa_NZ_QPKJ02000001.1_862@PF00015_full_PFAM.361.564:scovhsp=64.5:send=203.0:sstart=73.0],21806b6c-2233-4491-8d77-2b5a37903321_2@MCPsignal.21.118:5e-09[&&NHX:Sample=rhizpot3:Type=capture:besthit=84.4:bitscore=142.0:capture_class=c__Gammaproteobacteria:capture_domain=d__Bacteria:capture_family=f__Pseudomonadaceae:capture_genus=g__Pseudomonas_F:capture_order=o__Pseudomonadales:capture_phylum=p__Proteobacteria:capture_species=s__Pseudomonas_F sp003234055:evalue=4.19e-44:gapopen=0.0:heptad=MCP-44H:length=96.0:mismatch=15.0:qcovhsp=99.0:qend=97.0:qstart=2.0:ref_name=RS_GCF_003633755.1_protein.faa_NZ_RBIL01000002.1_1364@PF00015_full_PFAM.376.558:scovhsp=52.7:send=153.0:sstart=58.0])0.847:0.00647498[&&NHX:Sample_counter=rhizpot3--2:Type_counter=capture--2:besthit_avg=80.1:besthit_max=84.4:besthit_min=75.8:besthit_std=6.0811183182043145:besthit_sum=160.2:bitscore_avg=156.0:bitscore_max=170.0:bitscore_min=142.0:bitscore_std=19.79898987322333:bitscore_sum=312.0:capture_class_counter=c__Gammaproteobacteria--1||c__Holophagae--1:capture_domain_counter=d__Bacteria--2:capture_family_counter=f__Holophagaceae--1||f__Pseudomonadaceae--1:capture_genus_counter=g__Holophaga--1||g__Pseudomonas_F--1:capture_order_counter=o__Holophagales--1||o__Pseudomonadales--1:capture_phylum_counter=p__Acidobacteriota--1||p__Proteobacteria--1:capture_species_counter=s__Holophaga sp002298155--1||s__Pseudomonas_F sp003234055--1:evalue_avg=2.0950000002125001e-44:evalue_max=4.19e-44:evalue_min=4.25e-54:evalue_std=2.9627774128711137e-44:evalue_sum=4.1900000004250003e-44:gapopen_avg=0.5:gapopen_max=1.0:gapopen_min=0.0:gapopen_std=0.7071067811865476:gapopen_sum=1.0:gtdb_class_counter=:gtdb_domain_counter=:gtdb_family_counter=:gtdb_genus_counter=:gtdb_order_counter=:gtdb_phylum_counter=:gtdb_species_counter=:heptad_counter=MCP-44H--2:lbd_counter=:length_avg=114.0:length_max=132.0:length_min=96.0:length_std=25.45584412271571:length_sum=228.0:mismatch_avg=23.0:mismatch_max=31.0:mismatch_min=15.0:mismatch_std=11.313708498984761:mismatch_sum=46.0:name=N338115:qcovhsp_avg=98.4:qcovhsp_max=99.0:qcovhsp_min=97.8:qcovhsp_std=0.848528137423859:qcovhsp_sum=196.8:qend_avg=115.0:qend_max=133.0:qend_min=97.0:qend_std=25.45584412271571:qend_sum=230.0:qstart_avg=2.0:qstart_max=2.0:qstart_min=2.0:qstart_std=0.0:qstart_sum=4.0:ref_name_counter=RS_GCF_003344625.1_protein.faa_NZ_QPKJ02000001.1_862@PF00015_full_PFAM.361.564--1||RS_GCF_003633755.1_protein.faa_NZ_RBIL01000002.1_1364@PF00015_full_PFAM.376.558--1:scovhsp_avg=58.6:scovhsp_max=64.5:scovhsp_min=52.7:scovhsp_std=8.343860018001259:scovhsp_sum=117.2:send_avg=178.0:send_max=203.0:send_min=153.0:send_std=35.35533905932738:send_sum=356.0:sstart_avg=65.5:sstart_max=73.0:sstart_min=58.0:sstart_std=10.606601717798213:sstart_sum=131.0],(9b17a7a0-fdf9-4f54-95d4-eea5a642c856_4@MCPsignal.272.403:0.0200219[&&NHX:Sample=rhizpot1:Type=capture:besthit=76.3:bitscore=176.0:capture_class=c__Gammaproteobacteria:capture_domain=d__Bacteria:capture_family=f__Rhodocyclaceae:capture_genus=g__Azonexus:capture_order=o__Burkholderiales:capture_phylum=p__Proteobacteria:capture_species=s__Azonexus sp002470165:evalue=1.36e-56:gapopen=0.0:heptad=MCP-44H:length=131.0:mismatch=31.0:qcovhsp=100.0:qend=131.0:qstart=1.0:ref_name=RS_GCF_003344625.1_protein.faa_NZ_QPKJ02000001.1_862@PF00015_full_PFAM.361.564:scovhsp=64.5:send=203.0:sstart=73.0],(c4669755-059f-415b-908b-e9f5fc2ef3f5_3@MCPsignal.24.133:1.3e-08[&&NHX:Sample=rhizpot1:Type=capture:besthit=78.0:bitscore=141.0:capture_class=c__Halobacteria:capture_domain=d__Archaea:capture_family=f__Haloferacaceae:capture_genus=g__Salinigranum:capture_order=o__Halobacteriales:capture_phylum=p__Halobacteriota:capture_species=s__Salinigranum halophilum:evalue=2.5e-43:gapopen=1.0:heptad=MCP-44H:length=109.0:mismatch=23.0:qcovhsp=100.0:qend=109.0:qstart=1.0:ref_name=RS_GCF_003344625.1_protein.faa_NZ_QPKJ02000001.1_862@PF00015_full_PFAM.361.564:scovhsp=53.2:send=193.0:sstart=86.0],524049c5-6bc0-496e-badc-70557b9f5a4f_2@MCPsignal.219.297:0.306673[&&NHX:Sample=rhizpot1:Type=capture:capture_class=c__Alphaproteobacteria:capture_domain=d__Bacteria:capture_family=f__Beijerinckiaceae:capture_genus=g__Methylosinus:capture_order=o__Rhizobiales:capture_phylum=p__Proteobacteria:capture_species=s__Methylosinus trichosporium:heptad=MCP-24H])0.481:0.0166973[&&NHX:Sample_counter=rhizpot1--2:Type_counter=capture--2:besthit_avg=78.0:besthit_max=78.0:besthit_min=78.0:besthit_std=0:besthit_sum=78.0:bitscore_avg=141.0:bitscore_max=141.0:bitscore_min=141.0:bitscore_std=0:bitscore_sum=141.0:capture_class_counter=c__Alphaproteobacteria--1||c__Halobacteria--1:capture_domain_counter=d__Archaea--1||d__Bacteria--1:capture_family_counter=f__Beijerinckiaceae--1||f__Haloferacaceae--1:capture_genus_counter=g__Methylosinus--1||g__Salinigranum--1:capture_order_counter=o__Halobacteriales--1||o__Rhizobiales--1:capture_phylum_counter=p__Halobacteriota--1||p__Proteobacteria--1:capture_species_counter=s__Methylosinus trichosporium--1||s__Salinigranum halophilum--1:evalue_avg=2.5e-43:evalue_max=2.5e-43:evalue_min=2.5e-43:evalue_std=0:evalue_sum=2.5e-43:gapopen_avg=1.0:gapopen_max=1.0:gapopen_min=1.0:gapopen_std=0:gapopen_sum=1.0:gtdb_class_counter=:gtdb_domain_counter=:gtdb_family_counter=:gtdb_genus_counter=:gtdb_order_counter=:gtdb_phylum_counter=:gtdb_species_counter=:heptad_counter=MCP-24H--1||MCP-44H--1:lbd_counter=:length_avg=109.0:length_max=109.0:length_min=109.0:length_std=0:length_sum=109.0:mismatch_avg=23.0:mismatch_max=23.0:mismatch_min=23.0:mismatch_std=0:mismatch_sum=23.0:name=N338119:qcovhsp_avg=100.0:qcovhsp_max=100.0:qcovhsp_min=100.0:qcovhsp_std=0:qcovhsp_sum=100.0:qend_avg=109.0:qend_max=109.0:qend_min=109.0:qend_std=0:qend_sum=109.0:qstart_avg=1.0:qstart_max=1.0:qstart_min=1.0:qstart_std=0:qstart_sum=1.0:ref_name_counter=RS_GCF_003344625.1_protein.faa_NZ_QPKJ02000001.1_862@PF00015_full_PFAM.361.564--1:scovhsp_avg=53.2:scovhsp_max=53.2:scovhsp_min=53.2:scovhsp_std=0:scovhsp_sum=53.2:send_avg=193.0:send_max=193.0:send_min=193.0:send_std=0:send_sum=193.0:sstart_avg=86.0:sstart_max=86.0:sstart_min=86.0:sstart_std=0:sstart_sum=86.0])0:5e-09[&&NHX:Sample_counter=rhizpot1--3:Type_counter=capture--3:besthit_avg=77.15:besthit_max=78.0:besthit_min=76.3:besthit_std=1.2020815280171329:besthit_sum=154.3:bitscore_avg=158.5:bitscore_max=176.0:bitscore_min=141.0:bitscore_std=24.748737341529164:bitscore_sum=317.0:capture_class_counter=c__Alphaproteobacteria--1||c__Gammaproteobacteria--1||c__Halobacteria--1:capture_domain_counter=d__Archaea--1||d__Bacteria--2:capture_family_counter=f__Beijerinckiaceae--1||f__Haloferacaceae--1||f__Rhodocyclaceae--1:capture_genus_counter=g__Azonexus--1||g__Methylosinus--1||g__Salinigranum--1:capture_order_counter=o__Burkholderiales--1||o__Halobacteriales--1||o__Rhizobiales--1:capture_phylum_counter=p__Halobacteriota--1||p__Proteobacteria--2:capture_species_counter=s__Azonexus sp002470165--1||s__Methylosinus trichosporium--1||s__Salinigranum halophilum--1:evalue_avg=1.250000000000068e-43:evalue_max=2.5e-43:evalue_min=1.36e-56:evalue_std=1.7677669529662727e-43:evalue_sum=2.500000000000136e-43:gapopen_avg=0.5:gapopen_max=1.0:gapopen_min=0.0:gapopen_std=0.7071067811865476:gapopen_sum=1.0:gtdb_class_counter=:gtdb_domain_counter=:gtdb_family_counter=:gtdb_genus_counter=:gtdb_order_counter=:gtdb_phylum_counter=:gtdb_species_counter=:heptad_counter=MCP-24H--1||MCP-44H--2:lbd_counter=:length_avg=120.0:length_max=131.0:length_min=109.0:length_std=15.556349186104045:length_sum=240.0:mismatch_avg=27.0:mismatch_max=31.0:mismatch_min=23.0:mismatch_std=5.656854249492381:mismatch_sum=54.0:name=N338120:qcovhsp_avg=100.0:qcovhsp_max=100.0:qcovhsp_min=100.0:qcovhsp_std=0.0:qcovhsp_sum=200.0:qend_avg=120.0:qend_max=131.0:qend_min=109.0:qend_std=15.556349186104045:qend_sum=240.0:qstart_avg=1.0:qstart_max=1.0:qstart_min=1.0:qstart_std=0.0:qstart_sum=2.0:ref_name_counter=RS_GCF_003344625.1_protein.faa_NZ_QPKJ02000001.1_862@PF00015_full_PFAM.361.564--2:scovhsp_avg=58.85:scovhsp_max=64.5:scovhsp_min=53.2:scovhsp_std=7.9903066274079855:scovhsp_sum=117.7:send_avg=198.0:send_max=203.0:send_min=193.0:send_std=7.0710678118654755:send_sum=396.0:sstart_avg=79.5:sstart_max=86.0:sstart_min=73.0:sstart_std=9.192388155425117:sstart_sum=159.0])0:5e-09[&&NHX:Sample_counter=rhizpot1--3||rhizpot3--2:Type_counter=capture--5:besthit_avg=78.625:besthit_max=84.4:besthit_min=75.8:besthit_std=3.963479111420508:besthit_sum=314.5:bitscore_avg=157.25:bitscore_max=176.0:bitscore_min=141.0:bitscore_std=18.35528988239267:bitscore_sum=629.0:capture_class_counter=c__Alphaproteobacteria--1||c__Gammaproteobacteria--2||c__Halobacteria--1||c__Holophagae--1:capture_domain_counter=d__Archaea--1||d__Bacteria--4:capture_family_counter=f__Beijerinckiaceae--1||f__Haloferacaceae--1||f__Holophagaceae--1||f__Pseudomonadaceae--1||f__Rhodocyclaceae--1:capture_genus_counter=g__Azonexus--1||g__Holophaga--1||g__Methylosinus--1||g__Pseudomonas_F--1||g__Salinigranum--1:capture_order_counter=o__Burkholderiales--1||o__Halobacteriales--1||o__Holophagales--1||o__Pseudomonadales--1||o__Rhizobiales--1:capture_phylum_counter=p__Acidobacteriota--1||p__Halobacteriota--1||p__Proteobacteria--3:capture_species_counter=s__Azonexus sp002470165--1||s__Holophaga sp002298155--1||s__Methylosinus trichosporium--1||s__Pseudomonas_F sp003234055--1||s__Salinigranum halophilum--1:evalue_avg=7.29750000010659e-44:evalue_max=2.5e-43:evalue_min=1.36e-56:evalue_std=1.1965813456033503e-43:evalue_sum=2.919000000042636e-43:gapopen_avg=0.5:gapopen_max=1.0:gapopen_min=0.0:gapopen_std=0.5773502691896257:gapopen_sum=2.0:gtdb_class_counter=:gtdb_domain_counter=:gtdb_family_counter=:gtdb_genus_counter=:gtdb_order_counter=:gtdb_phylum_counter=:gtdb_species_counter=:heptad_counter=MCP-24H--1||MCP-44H--4:lbd_counter=:length_avg=117.0:length_max=132.0:length_min=96.0:length_std=17.568911937472585:length_sum=468.0:mismatch_avg=25.0:mismatch_max=31.0:mismatch_min=15.0:mismatch_std=7.659416862050705:mismatch_sum=100.0:name=N338121:qcovhsp_avg=99.2:qcovhsp_max=100.0:qcovhsp_min=97.8:qcovhsp_std=1.045625809423876:qcovhsp_sum=396.8:qend_avg=117.5:qend_max=133.0:qend_min=97.0:qend_std=17.46424919657298:qend_sum=470.0:qstart_avg=1.5:qstart_max=2.0:qstart_min=1.0:qstart_std=0.5773502691896257:qstart_sum=6.0:ref_name_counter=RS_GCF_003344625.1_protein.faa_NZ_QPKJ02000001.1_862@PF00015_full_PFAM.361.564--3||RS_GCF_003633755.1_protein.faa_NZ_RBIL01000002.1_1364@PF00015_full_PFAM.376.558--1:scovhsp_avg=58.725:scovhsp_max=64.5:scovhsp_min=52.7:scovhsp_std=6.671519067398867:scovhsp_sum=234.9:send_avg=188.0:send_max=203.0:send_min=153.0:send_std=23.804761428476166:send_sum=752.0:sstart_avg=72.5:sstart_max=86.0:sstart_min=58.0:sstart_std=11.445523142259598:sstart_sum=290.0],((2e4ff30c-b666-4ae9-b06b-8432e7373fe2_4@MCPsignal.101.230:0.10454[&&NHX:Sample=rhizpot3:Type=capture:capture_class=c__Gammaproteobacteria:capture_domain=d__Bacteria:capture_family=f__Rhodocyclaceae:capture_genus=g__Aromatoleum:capture_order=o__Burkholderiales:capture_phylum=p__Proteobacteria:capture_species=s__Aromatoleum sp001190925:heptad=MCP-44H],3027dfeb-2c38-4c9b-8431-a1ba5ac378f7_1@MCPsignal.673.855:0.00694736[&&NHX:Sample=rhizpot1:Type=capture:capture_class=c__Gammaproteobacteria:capture_domain=d__Bacteria:capture_family=f__Rhodocyclaceae:capture_genus=g__Azonexus:capture_order=o__Burkholderiales:capture_phylum=p__Proteobacteria:capture_species=s__Azonexus sp002470165:heptad=MCP-44H])0:5e-09[&&NHX:Sample_counter=rhizpot1--1||rhizpot3--1:Type_counter=capture--2:capture_class_counter=c__Gammaproteobacteria--2:capture_domain_counter=d__Bacteria--2:capture_family_counter=f__Rhodocyclaceae--2:capture_genus_counter=g__Aromatoleum--1||g__Azonexus--1:capture_order_counter=o__Burkholderiales--2:capture_phylum_counter=p__Proteobacteria--2:capture_species_counter=s__Aromatoleum sp001190925--1||s__Azonexus sp002470165--1:gtdb_class_counter=:gtdb_domain_counter=:gtdb_family_counter=:gtdb_genus_counter=:gtdb_order_counter=:gtdb_phylum_counter=:gtdb_species_counter=:heptad_counter=MCP-44H--2:lbd_counter=:name=N338124:ref_name_counter=],b0394cf5-7211-4364-8a1f-d63a106f3347_3@MCPsignal.23.143:5e-09[&&NHX:Sample=rhizpot1:Type=capture:besthit=77.1:bitscore=158.0:capture_class=c__Halobacteria:capture_domain=d__Archaea:capture_family=f__Haloferacaceae:capture_genus=g__Salinigranum:capture_order=o__Halobacteriales:capture_phylum=p__Halobacteriota:capture_species=s__Salinigranum halophilum:evalue=1.18e-49:gapopen=0.0:heptad=MCP-44H:length=118.0:mismatch=27.0:qcovhsp=98.3:qend=118.0:qstart=1.0:ref_name=RS_GCF_003344625.1_protein.faa_NZ_QPKJ02000001.1_862@PF00015_full_PFAM.361.564:scovhsp=58.1:send=203.0:sstart=86.0])0:5e-09[&&NHX:Sample_counter=rhizpot1--2||rhizpot3--1:Type_counter=capture--3:besthit_avg=77.1:besthit_max=77.1:besthit_min=77.1:besthit_std=0:besthit_sum=77.1:bitscore_avg=158.0:bitscore_max=158.0:bitscore_min=158.0:bitscore_std=0:bitscore_sum=158.0:capture_class_counter=c__Gammaproteobacteria--2||c__Halobacteria--1:capture_domain_counter=d__Archaea--1||d__Bacteria--2:capture_family_counter=f__Haloferacaceae--1||f__Rhodocyclaceae--2:capture_genus_counter=g__Aromatoleum--1||g__Azonexus--1||g__Salinigranum--1:capture_order_counter=o__Burkholderiales--2||o__Halobacteriales--1:capture_phylum_counter=p__Halobacteriota--1||p__Proteobacteria--2:capture_species_counter=s__Aromatoleum sp001190925--1||s__Azonexus sp002470165--1||s__Salinigranum halophilum--1:evalue_avg=1.18e-49:evalue_max=1.18e-49:evalue_min=1.18e-49:evalue_std=0:evalue_sum=1.18e-49:gapopen_avg=0.0:gapopen_max=0.0:gapopen_min=0.0:gapopen_std=0:gapopen_sum=0.0:gtdb_class_counter=:gtdb_domain_counter=:gtdb_family_counter=:gtdb_genus_counter=:gtdb_order_counter=:gtdb_phylum_counter=:gtdb_species_counter=:heptad_counter=MCP-44H--3:lbd_counter=:length_avg=118.0:length_max=118.0:length_min=118.0:length_std=0:length_sum=118.0:mismatch_avg=27.0:mismatch_max=27.0:mismatch_min=27.0:mismatch_std=0:mismatch_sum=27.0:name=N338126:qcovhsp_avg=98.3:qcovhsp_max=98.3:qcovhsp_min=98.3:qcovhsp_std=0:qcovhsp_sum=98.3:qend_avg=118.0:qend_max=118.0:qend_min=118.0:qend_std=0:qend_sum=118.0:qstart_avg=1.0:qstart_max=1.0:qstart_min=1.0:qstart_std=0:qstart_sum=1.0:ref_name_counter=RS_GCF_003344625.1_protein.faa_NZ_QPKJ02000001.1_862@PF00015_full_PFAM.361.564--1:scovhsp_avg=58.1:scovhsp_max=58.1:scovhsp_min=58.1:scovhsp_std=0:scovhsp_sum=58.1:send_avg=203.0:send_max=203.0:send_min=203.0:send_std=0:send_sum=203.0:sstart_avg=86.0:sstart_max=86.0:sstart_min=86.0:sstart_std=0:sstart_sum=86.0])0.907:0.0206625[&&NHX:Sample_counter=rhizpot1--5||rhizpot3--3:Type_counter=capture--8:besthit_avg=78.32000000000001:besthit_max=84.4:besthit_min=75.8:besthit_std=3.4995714023291518:besthit_sum=391.6:bitscore_avg=157.4:bitscore_max=176.0:bitscore_min=141.0:bitscore_std=15.899685531481433:bitscore_sum=787.0:capture_class_counter=c__Alphaproteobacteria--1||c__Gammaproteobacteria--4||c__Halobacteria--2||c__Holophagae--1:capture_domain_counter=d__Archaea--2||d__Bacteria--6:capture_family_counter=f__Beijerinckiaceae--1||f__Haloferacaceae--2||f__Holophagaceae--1||f__Pseudomonadaceae--1||f__Rhodocyclaceae--3:capture_genus_counter=g__Aromatoleum--1||g__Azonexus--2||g__Holophaga--1||g__Methylosinus--1||g__Pseudomonas_F--1||g__Salinigranum--2:capture_order_counter=o__Burkholderiales--3||o__Halobacteriales--2||o__Holophagales--1||o__Pseudomonadales--1||o__Rhizobiales--1:capture_phylum_counter=p__Acidobacteriota--1||p__Halobacteriota--2||p__Proteobacteria--5:capture_species_counter=s__Aromatoleum sp001190925--1||s__Azonexus sp002470165--2||s__Holophaga sp002298155--1||s__Methylosinus trichosporium--1||s__Pseudomonas_F sp003234055--1||s__Salinigranum halophilum--2:evalue_avg=5.838002360085272e-44:evalue_max=2.5e-43:evalue_min=1.36e-56:evalue_std=1.0864445938683819e-43:evalue_sum=2.919001180042636e-43:gapopen_avg=0.4:gapopen_max=1.0:gapopen_min=0.0:gapopen_std=0.5477225575051662:gapopen_sum=2.0:gtdb_class_counter=:gtdb_domain_counter=:gtdb_family_counter=:gtdb_genus_counter=:gtdb_order_counter=:gtdb_phylum_counter=:gtdb_species_counter=:heptad_counter=MCP-24H--1||MCP-44H--7:lbd_counter=:length_avg=117.2:length_max=132.0:length_min=96.0:length_std=15.22169504358828:length_sum=586.0:mismatch_avg=25.4:mismatch_max=31.0:mismatch_min=15.0:mismatch_std=6.6932802122726045:mismatch_sum=127.0:name=N338127:qcovhsp_avg=99.02000000000001:qcovhsp_max=100.0:qcovhsp_min=97.8:qcovhsp_std=0.990959131347001:qcovhsp_sum=495.1:qend_avg=117.6:qend_max=133.0:qend_min=97.0:qend_std=15.12613632095123:qend_sum=588.0:qstart_avg=1.4:qstart_max=2.0:qstart_min=1.0:qstart_std=0.5477225575051661:qstart_sum=7.0:ref_name_counter=RS_GCF_003344625.1_protein.faa_NZ_QPKJ02000001.1_862@PF00015_full_PFAM.361.564--4||RS_GCF_003633755.1_protein.faa_NZ_RBIL01000002.1_1364@PF00015_full_PFAM.376.558--1:scovhsp_avg=58.6:scovhsp_max=64.5:scovhsp_min=52.7:scovhsp_std=5.784461945591827:scovhsp_sum=293.0:send_avg=191.0:send_max=203.0:send_min=153.0:send_std=21.6794833886788:send_sum=955.0:sstart_avg=75.2:sstart_max=86.0:sstart_min=58.0:sstart_std=11.606032913963325:sstart_sum=376.0],(cc1608e3-e9d5-423f-9fb1-137b2047d796_2@MCPsignal.110.250:0.0309879[&&NHX:Sample=rhizpot1:Type=capture:besthit=62.3:bitscore=147.0:capture_class=c__Gammaproteobacteria:capture_domain=d__Bacteria:capture_family=f__Pseudomonadaceae:capture_genus=g__Pseudomonas_E:capture_order=o__Pseudomonadales:capture_phylum=p__Proteobacteria:capture_species=s__Pseudomonas_E sp001259595:evalue=6.33e-45:gapopen=0.0:heptad=MCP-44H:length=138.0:mismatch=52.0:qcovhsp=98.6:qend=138.0:qstart=1.0:ref_name=RS_GCF_003344625.1_protein.faa_NZ_QPKJ02000001.1_862@PF00015_full_PFAM.361.564:scovhsp=68.0:send=203.0:sstart=66.0],(((1796fefe-fd27-493a-88e6-b32c01ac0301_4@MCPsignal.21.159:0.160099[&&NHX:Sample=rhizpot1:Type=capture:besthit=64.0:bitscore=142.0:capture_class=c__Gammaproteobacteria:capture_domain=d__Bacteria:capture_family=f__Chromatiaceae:capture_genus=g__Marichromatium:capture_order=o__Chromatiales:capture_phylum=p__Proteobacteria:capture_species=s__Marichromatium gracile:evalue=1.17e-43:gapopen=0.0:heptad=MCP-40H:length=136.0:mismatch=49.0:qcovhsp=98.6:qend=138.0:qstart=3.0:ref_name=RS_GCF_000423665.1_protein.faa_NZ_KE384069.1_95@PF00015_full_PFAM.405.556:scovhsp=90.1:send=137.0:sstart=2.0],(4370345b-2625-41a2-8998-7297b868339d_5@MCPsignal.126.256:0.0432481[&&NHX:Sample=rhizpot1:Type=capture:besthit=63.4:bitscore=144.0:capture_class=c__Gammaproteobacteria:capture_domain=d__Bacteria:capture_family=f__Rhodocyclaceae:capture_genus=g__JACOUN01:capture_order=o__Burkholderiales:capture_phylum=p__Proteobacteria:capture_species=s__JACOUN01 sp016177805:evalue=1.04e-44:gapopen=1.0:heptad=MCP-24H:length=131.0:mismatch=45.0:qcovhsp=98.5:qend=129.0:qstart=2.0:ref_name=RS_GCF_003344625.1_protein.faa_NZ_QPKJ02000001.1_980@PF00015_full_PFAM.395.534:scovhsp=94.2:send=138.0:sstart=8.0],(2734e85e-0d76-52e8-ae70-c99b80aeb6c6_6@MCPsignal.58.194:5e-09[&&NHX:Sample=rhizpot2:Type=capture:besthit=62.0:bitscore=139.0:capture_class=c__Alphaproteobacteria:capture_domain=d__Bacteria:capture_family=f__Hyphomonadaceae:capture_genus=g__Ponticaulis:capture_order=o__Caulobacterales:capture_phylum=p__Proteobacteria:capture_species=s__Ponticaulis sp002173095:evalue=6.15e-43:gapopen=2.0:heptad=MCP-24H:length=137.0:mismatch=43.0:qcovhsp=98.5:qend=135.0:qstart=2.0:ref_name=RS_GCF_003344625.1_protein.faa_NZ_QPKJ02000001.1_980@PF00015_full_PFAM.395.534:scovhsp=94.2:send=138.0:sstart=8.0],61a07bcc-e6d7-4055-8871-c4025134512e_3@MCPsignal.79.200:0.00758808[&&NHX:Sample=rhizpot3:Type=capture:besthit=63.1:bitscore=130.0:capture_class=c__Gammaproteobacteria:capture_domain=d__Bacteria:capture_family=f__Rhodocyclaceae:capture_genus=g__Thauera:capture_order=o__Burkholderiales:capture_phylum=p__Proteobacteria:capture_species=s__Thauera sp017997795:evalue=9.7e-39:gapopen=2.0:heptad=MCP-24H:length=122.0:mismatch=36.0:qcovhsp=98.3:qend=121.0:qstart=3.0:ref_name=RS_GCF_003344625.1_protein.faa_NZ_QPKJ02000001.1_862@PF00015_full_PFAM.361.564:scovhsp=57.1:send=175.0:sstart=60.0])0.754:0.00547991[&&NHX:Sample_counter=rhizpot2--1||rhizpot3--1:Type_counter=capture--2:besthit_avg=62.55:besthit_max=63.1:besthit_min=62.0:besthit_std=0.7778174593052033:besthit_sum=125.1:bitscore_avg=134.5:bitscore_max=139.0:bitscore_min=130.0:bitscore_std=6.363961030678928:bitscore_sum=269.0:capture_class_counter=c__Alphaproteobacteria--1||c__Gammaproteobacteria--1:capture_domain_counter=d__Bacteria--2:capture_family_counter=f__Hyphomonadaceae--1||f__Rhodocyclaceae--1:capture_genus_counter=g__Ponticaulis--1||g__Thauera--1:capture_order_counter=o__Burkholderiales--1||o__Caulobacterales--1:capture_phylum_counter=p__Proteobacteria--2:capture_species_counter=s__Ponticaulis sp002173095--1||s__Thauera sp017997795--1:evalue_avg=4.8503075e-39:evalue_max=9.7e-39:evalue_min=6.15e-43:evalue_std=6.85850090683908e-39:evalue_sum=9.700615e-39:gapopen_avg=2.0:gapopen_max=2.0:gapopen_min=2.0:gapopen_std=0.0:gapopen_sum=4.0:gtdb_class_counter=:gtdb_domain_counter=:gtdb_family_counter=:gtdb_genus_counter=:gtdb_order_counter=:gtdb_phylum_counter=:gtdb_species_counter=:heptad_counter=MCP-24H--2:lbd_counter=:length_avg=129.5:length_max=137.0:length_min=122.0:length_std=10.606601717798213:length_sum=259.0:mismatch_avg=39.5:mismatch_max=43.0:mismatch_min=36.0:mismatch_std=4.949747468305833:mismatch_sum=79.0:name=N338133:qcovhsp_avg=98.4:qcovhsp_max=98.5:qcovhsp_min=98.3:qcovhsp_std=0.14142135623731153:qcovhsp_sum=196.8:qend_avg=128.0:qend_max=135.0:qend_min=121.0:qend_std=9.899494936611665:qend_sum=256.0:qstart_avg=2.5:qstart_max=3.0:qstart_min=2.0:qstart_std=0.7071067811865476:qstart_sum=5.0:ref_name_counter=RS_GCF_003344625.1_protein.faa_NZ_QPKJ02000001.1_862@PF00015_full_PFAM.361.564--1||RS_GCF_003344625.1_protein.faa_NZ_QPKJ02000001.1_980@PF00015_full_PFAM.395.534--1:scovhsp_avg=75.65:scovhsp_max=94.2:scovhsp_min=57.1:scovhsp_std=26.233661582020915:scovhsp_sum=151.3:send_avg=156.5:send_max=175.0:send_min=138.0:send_std=26.16295090390226:send_sum=313.0:sstart_avg=34.0:sstart_max=60.0:sstart_min=8.0:sstart_std=36.76955262170047:sstart_sum=68.0])0.995:0.0899269[&&NHX:Sample_counter=rhizpot1--1||rhizpot2--1||rhizpot3--1:Type_counter=capture--3:besthit_avg=62.833333333333336:besthit_max=63.4:besthit_min=62.0:besthit_std=0.7371114795831991:besthit_sum=188.5:bitscore_avg=137.66666666666666:bitscore_max=144.0:bitscore_min=130.0:bitscore_std=7.094598884597588:bitscore_sum=413.0:capture_class_counter=c__Alphaproteobacteria--1||c__Gammaproteobacteria--2:capture_domain_counter=d__Bacteria--3:capture_family_counter=f__Hyphomonadaceae--1||f__Rhodocyclaceae--2:capture_genus_counter=g__JACOUN01--1||g__Ponticaulis--1||g__Thauera--1:capture_order_counter=o__Burkholderiales--2||o__Caulobacterales--1:capture_phylum_counter=p__Proteobacteria--3:capture_species_counter=s__JACOUN01 sp016177805--1||s__Ponticaulis sp002173095--1||s__Thauera sp017997795--1:evalue_avg=3.2335418e-39:evalue_max=9.7e-39:evalue_min=1.04e-44:evalue_std=5.6001170818694246e-39:evalue_sum=9.7006254e-39:gapopen_avg=1.6666666666666667:gapopen_max=2.0:gapopen_min=1.0:gapopen_std=0.5773502691896257:gapopen_sum=5.0:gtdb_class_counter=:gtdb_domain_counter=:gtdb_family_counter=:gtdb_genus_counter=:gtdb_order_counter=:gtdb_phylum_counter=:gtdb_species_counter=:heptad_counter=MCP-24H--3:lbd_counter=:length_avg=130.0:length_max=137.0:length_min=122.0:length_std=7.54983443527075:length_sum=390.0:mismatch_avg=41.333333333333336:mismatch_max=45.0:mismatch_min=36.0:mismatch_std=4.725815626252609:mismatch_sum=124.0:name=N338134:qcovhsp_avg=98.43333333333334:qcovhsp_max=98.5:qcovhsp_min=98.3:qcovhsp_std=0.1154700538379268:qcovhsp_sum=295.3:qend_avg=128.33333333333334:qend_max=135.0:qend_min=121.0:qend_std=7.023769168568492:qend_sum=385.0:qstart_avg=2.3333333333333335:qstart_max=3.0:qstart_min=2.0:qstart_std=0.5773502691896258:qstart_sum=7.0:ref_name_counter=RS_GCF_003344625.1_protein.faa_NZ_QPKJ02000001.1_862@PF00015_full_PFAM.361.564--1||RS_GCF_003344625.1_protein.faa_NZ_QPKJ02000001.1_980@PF00015_full_PFAM.395.534--2:scovhsp_avg=81.83333333333333:scovhsp_max=94.2:scovhsp_min=57.1:scovhsp_std=21.419694986935117:scovhsp_sum=245.5:send_avg=150.33333333333334:send_max=175.0:send_min=138.0:send_std=21.361959960016154:send_sum=451.0:sstart_avg=25.333333333333332:sstart_max=60.0:sstart_min=8.0:sstart_std=30.022213997860543:sstart_sum=76.0])0.311:0.0109963[&&NHX:Sample_counter=rhizpot1--2||rhizpot2--1||rhizpot3--1:Type_counter=capture--4:besthit_avg=63.125:besthit_max=64.0:besthit_min=62.0:besthit_std=0.8381527307120104:besthit_sum=252.5:bitscore_avg=138.75:bitscore_max=144.0:bitscore_min=130.0:bitscore_std=6.18465843842649:bitscore_sum=555.0:capture_class_counter=c__Alphaproteobacteria--1||c__Gammaproteobacteria--3:capture_domain_counter=d__Bacteria--4:capture_family_counter=f__Chromatiaceae--1||f__Hyphomonadaceae--1||f__Rhodocyclaceae--2:capture_genus_counter=g__JACOUN01--1||g__Marichromatium--1||g__Ponticaulis--1||g__Thauera--1:capture_order_counter=o__Burkholderiales--2||o__Caulobacterales--1||o__Chromatiales--1:capture_phylum_counter=p__Proteobacteria--4:capture_species_counter=s__JACOUN01 sp016177805--1||s__Marichromatium gracile--1||s__Ponticaulis sp002173095--1||s__Thauera sp017997795--1:evalue_avg=2.4251856e-39:evalue_max=9.7e-39:evalue_min=1.04e-44:evalue_std=4.849876273825024e-39:evalue_sum=9.7007424e-39:gapopen_avg=1.25:gapopen_max=2.0:gapopen_min=0.0:gapopen_std=0.9574271077563381:gapopen_sum=5.0:gtdb_class_counter=:gtdb_domain_counter=:gtdb_family_counter=:gtdb_genus_counter=:gtdb_order_counter=:gtdb_phylum_counter=:gtdb_species_counter=:heptad_counter=MCP-24H--3||MCP-40H--1:lbd_counter=:length_avg=131.5:length_max=137.0:length_min=122.0:length_std=6.855654600401044:length_sum=526.0:mismatch_avg=43.25:mismatch_max=49.0:mismatch_min=36.0:mismatch_std=5.439056290693573:mismatch_sum=173.0:name=N338135:qcovhsp_avg=98.47500000000001:qcovhsp_max=98.6:qcovhsp_min=98.3:qcovhsp_std=0.12583057392117858:qcovhsp_sum=393.90000000000003:qend_avg=130.75:qend_max=138.0:qend_min=121.0:qend_std=7.5:qend_sum=523.0:qstart_avg=2.5:qstart_max=3.0:qstart_min=2.0:qstart_std=0.5773502691896257:qstart_sum=10.0:ref_name_counter=RS_GCF_000423665.1_protein.faa_NZ_KE384069.1_95@PF00015_full_PFAM.405.556--1||RS_GCF_003344625.1_protein.faa_NZ_QPKJ02000001.1_862@PF00015_full_PFAM.361.564--1||RS_GCF_003344625.1_protein.faa_NZ_QPKJ02000001.1_980@PF00015_full_PFAM.395.534--2:scovhsp_avg=83.9:scovhsp_max=94.2:scovhsp_min=57.1:scovhsp_std=17.970902407317595:scovhsp_sum=335.6:send_avg=147.0:send_max=175.0:send_min=137.0:send_std=18.672618098881223:send_sum=588.0:sstart_avg=19.5:sstart_max=60.0:sstart_min=2.0:sstart_std=27.147743920996454:sstart_sum=78.0],248d0b71-c623-4fec-9bbc-e39af016372a_4@MCPsignal.44.197:0.06754[&&NHX:Sample=rhizpot1:Type=capture:besthit=71.2:bitscore=181.0:capture_class=c__Gammaproteobacteria:capture_domain=d__Bacteria:capture_family=f__Rhodocyclaceae:capture_genus=g__Azonexus:capture_order=o__Burkholderiales:capture_phylum=p__Proteobacteria:capture_species=s__Azonexus sp002470165:evalue=3.41e-58:gapopen=0.0:heptad=MCP-44H:length=146.0:mismatch=42.0:qcovhsp=95.4:qend=151.0:qstart=6.0:ref_name=RS_GCF_003344625.1_protein.faa_NZ_QPKJ02000001.1_862@PF00015_full_PFAM.361.564:scovhsp=71.9:send=203.0:sstart=58.0])0.722:0.00449267[&&NHX:Sample_counter=rhizpot1--3||rhizpot2--1||rhizpot3--1:Type_counter=capture--5:besthit_avg=64.74000000000001:besthit_max=71.2:besthit_min=62.0:besthit_std=3.6834766186308294:besthit_sum=323.70000000000005:bitscore_avg=147.2:bitscore_max=181.0:bitscore_min=130.0:bitscore_std=19.639246421387966:bitscore_sum=736.0:capture_class_counter=c__Alphaproteobacteria--1||c__Gammaproteobacteria--4:capture_domain_counter=d__Bacteria--5:capture_family_counter=f__Chromatiaceae--1||f__Hyphomonadaceae--1||f__Rhodocyclaceae--3:capture_genus_counter=g__Azonexus--1||g__JACOUN01--1||g__Marichromatium--1||g__Ponticaulis--1||g__Thauera--1:capture_order_counter=o__Burkholderiales--3||o__Caulobacterales--1||o__Chromatiales--1:capture_phylum_counter=p__Proteobacteria--5:capture_species_counter=s__Azonexus sp002470165--1||s__JACOUN01 sp016177805--1||s__Marichromatium gracile--1||s__Ponticaulis sp002173095--1||s__Thauera sp017997795--1:evalue_avg=1.94014848e-39:evalue_max=9.7e-39:evalue_min=3.41e-58:evalue_std=4.3378888808322015e-39:evalue_sum=9.7007424e-39:gapopen_avg=1.0:gapopen_max=2.0:gapopen_min=0.0:gapopen_std=1.0:gapopen_sum=5.0:gtdb_class_counter=:gtdb_domain_counter=:gtdb_family_counter=:gtdb_genus_counter=:gtdb_order_counter=:gtdb_phylum_counter=:gtdb_species_counter=:heptad_counter=MCP-24H--3||MCP-40H--1||MCP-44H--1:lbd_counter=:length_avg=134.4:length_max=146.0:length_min=122.0:length_std=8.792041856133306:length_sum=672.0:mismatch_avg=43.0:mismatch_max=49.0:mismatch_min=36.0:mismatch_std=4.743416490252569:mismatch_sum=215.0:name=N338137:qcovhsp_avg=97.86:qcovhsp_max=98.6:qcovhsp_min=95.4:qcovhsp_std=1.3794926603646684:qcovhsp_sum=489.3:qend_avg=134.8:qend_max=151.0:qend_min=121.0:qend_std=11.144505372604025:qend_sum=674.0:qstart_avg=3.2:qstart_max=6.0:qstart_min=2.0:qstart_std=1.6431676725154984:qstart_sum=16.0:ref_name_counter=RS_GCF_000423665.1_protein.faa_NZ_KE384069.1_95@PF00015_full_PFAM.405.556--1||RS_GCF_003344625.1_protein.faa_NZ_QPKJ02000001.1_862@PF00015_full_PFAM.361.564--2||RS_GCF_003344625.1_protein.faa_NZ_QPKJ02000001.1_980@PF00015_full_PFAM.395.534--2:scovhsp_avg=81.5:scovhsp_max=94.2:scovhsp_min=57.1:scovhsp_std=16.4625332194046:scovhsp_sum=407.5:send_avg=158.2:send_max=203.0:send_min=137.0:send_std=29.811071768723778:send_sum=791.0:sstart_avg=27.2:sstart_max=60.0:sstart_min=2.0:sstart_std=29.14103635768639:sstart_sum=136.0],(45132cbd-5fc4-44a3-90e2-f229895b5d84_4@MCPsignal.421.470:0.0690515[&&NHX:Sample=rhizpot3:Type=capture:capture_class=c__Spirochaetia:capture_domain=d__Bacteria:capture_family=f__SLAA01:capture_genus=g__B1Sed10-166:capture_order=o__DSM-27196:capture_phylum=p__Spirochaetota:capture_species=s__B1Sed10-166 sp003552185:heptad=MCP-44H],(75e18ecd-d2aa-4e40-973c-8a70c8679a24_1@MCPsignal.201.353:0.00717495[&&NHX:Sample=rhizpot2:Type=capture:besthit=72.8:bitscore=185.0:capture_class=c__UBA1135:capture_domain=d__Bacteria:capture_family=f__GCA-002686595:capture_genus=g__F1-120-MAGs118:capture_order=o__UBA1135:capture_phylum=p__Planctomycetota:capture_species=s__F1-120-MAGs118 sp005778045:evalue=5.15e-60:gapopen=0.0:heptad=MCP-44H:length=151.0:mismatch=41.0:qcovhsp=99.3:qend=151.0:qstart=1.0:ref_name=RS_GCF_003633755.1_protein.faa_NZ_RBIL01000002.1_1364@PF00015_full_PFAM.376.558:scovhsp=83.0:send=167.0:sstart=17.0],(d4639765-dce0-4df3-b177-bb5fa526ee75_4@MCPsignal.126.266:5e-09[&&NHX:Sample=rhizpot1:Type=capture:capture_class=c__UBA1135:capture_domain=d__Bacteria:capture_family=f__GCA-002686595:capture_genus=g__F1-120-MAGs118:capture_order=o__UBA1135:capture_phylum=p__Planctomycetota:capture_species=s__F1-120-MAGs118 sp005778045:heptad=MCP-44H],657982a8-2ed4-5915-83df-0926d372488f_3@MCPsignal.127.241:5e-09[&&NHX:Sample=rhizpot1:Type=capture:besthit=78.1:bitscore=159.0:capture_class=c__UBA1135:capture_domain=d__Bacteria:capture_family=f__GCA-002686595:capture_genus=g__F1-120-MAGs118:capture_order=o__UBA1135:capture_phylum=p__Planctomycetota:capture_species=s__F1-120-MAGs118 sp005778045:evalue=6.53e-51:gapopen=1.0:heptad=MCP-44H:length=114.0:mismatch=24.0:qcovhsp=99.1:qend=114.0:qstart=2.0:ref_name=RS_GCF_003344625.1_protein.faa_NZ_QPKJ02000001.1_980@PF00015_full_PFAM.395.534:scovhsp=82.0:send=127.0:sstart=14.0])0.899:0.0205489[&&NHX:Sample_counter=rhizpot1--2:Type_counter=capture--2:besthit_avg=78.1:besthit_max=78.1:besthit_min=78.1:besthit_std=0:besthit_sum=78.1:bitscore_avg=159.0:bitscore_max=159.0:bitscore_min=159.0:bitscore_std=0:bitscore_sum=159.0:capture_class_counter=c__UBA1135--2:capture_domain_counter=d__Bacteria--2:capture_family_counter=f__GCA-002686595--2:capture_genus_counter=g__F1-120-MAGs118--2:capture_order_counter=o__UBA1135--2:capture_phylum_counter=p__Planctomycetota--2:capture_species_counter=s__F1-120-MAGs118 sp005778045--2:evalue_avg=6.53e-51:evalue_max=6.53e-51:evalue_min=6.53e-51:evalue_std=0:evalue_sum=6.53e-51:gapopen_avg=1.0:gapopen_max=1.0:gapopen_min=1.0:gapopen_std=0:gapopen_sum=1.0:gtdb_class_counter=:gtdb_domain_counter=:gtdb_family_counter=:gtdb_genus_counter=:gtdb_order_counter=:gtdb_phylum_counter=:gtdb_species_counter=:heptad_counter=MCP-44H--2:lbd_counter=:length_avg=114.0:length_max=114.0:length_min=114.0:length_std=0:length_sum=114.0:mismatch_avg=24.0:mismatch_max=24.0:mismatch_min=24.0:mismatch_std=0:mismatch_sum=24.0:name=N338142:qcovhsp_avg=99.1:qcovhsp_max=99.1:qcovhsp_min=99.1:qcovhsp_std=0:qcovhsp_sum=99.1:qend_avg=114.0:qend_max=114.0:qend_min=114.0:qend_std=0:qend_sum=114.0:qstart_avg=2.0:qstart_max=2.0:qstart_min=2.0:qstart_std=0:qstart_sum=2.0:ref_name_counter=RS_GCF_003344625.1_protein.faa_NZ_QPKJ02000001.1_980@PF00015_full_PFAM.395.534--1:scovhsp_avg=82.0:scovhsp_max=82.0:scovhsp_min=82.0:scovhsp_std=0:scovhsp_sum=82.0:send_avg=127.0:send_max=127.0:send_min=127.0:send_std=0:send_sum=127.0:sstart_avg=14.0:sstart_max=14.0:sstart_min=14.0:sstart_std=0:sstart_sum=14.0])0.752:0.00959618[&&NHX:Sample_counter=rhizpot1--2||rhizpot2--1:Type_counter=capture--3:besthit_avg=75.44999999999999:besthit_max=78.1:besthit_min=72.8:besthit_std=3.7476659402887:besthit_sum=150.89999999999998:bitscore_avg=172.0:bitscore_max=185.0:bitscore_min=159.0:bitscore_std=18.384776310850235:bitscore_sum=344.0:capture_class_counter=c__UBA1135--3:capture_domain_counter=d__Bacteria--3:capture_family_counter=f__GCA-002686595--3:capture_genus_counter=g__F1-120-MAGs118--3:capture_order_counter=o__UBA1135--3:capture_phylum_counter=p__Planctomycetota--3:capture_species_counter=s__F1-120-MAGs118 sp005778045--3:evalue_avg=3.2650000025749995e-51:evalue_max=6.53e-51:evalue_min=5.15e-60:evalue_std=4.617407277506555e-51:evalue_sum=6.530000005149999e-51:gapopen_avg=0.5:gapopen_max=1.0:gapopen_min=0.0:gapopen_std=0.7071067811865476:gapopen_sum=1.0:gtdb_class_counter=:gtdb_domain_counter=:gtdb_family_counter=:gtdb_genus_counter=:gtdb_order_counter=:gtdb_phylum_counter=:gtdb_species_counter=:heptad_counter=MCP-44H--3:lbd_counter=:length_avg=132.5:length_max=151.0:length_min=114.0:length_std=26.16295090390226:length_sum=265.0:mismatch_avg=32.5:mismatch_max=41.0:mismatch_min=24.0:mismatch_std=12.020815280171307:mismatch_sum=65.0:name=N338143:qcovhsp_avg=99.19999999999999:qcovhsp_max=99.3:qcovhsp_min=99.1:qcovhsp_std=0.14142135623731153:qcovhsp_sum=198.39999999999998:qend_avg=132.5:qend_max=151.0:qend_min=114.0:qend_std=26.16295090390226:qend_sum=265.0:qstart_avg=1.5:qstart_max=2.0:qstart_min=1.0:qstart_std=0.7071067811865476:qstart_sum=3.0:ref_name_counter=RS_GCF_003344625.1_protein.faa_NZ_QPKJ02000001.1_980@PF00015_full_PFAM.395.534--1||RS_GCF_003633755.1_protein.faa_NZ_RBIL01000002.1_1364@PF00015_full_PFAM.376.558--1:scovhsp_avg=82.5:scovhsp_max=83.0:scovhsp_min=82.0:scovhsp_std=0.7071067811865476:scovhsp_sum=165.0:send_avg=147.0:send_max=167.0:send_min=127.0:send_std=28.284271247461902:send_sum=294.0:sstart_avg=15.5:sstart_max=17.0:sstart_min=14.0:sstart_std=2.1213203435596424:sstart_sum=31.0])0:5e-09[&&NHX:Sample_counter=rhizpot1--2||rhizpot2--1||rhizpot3--1:Type_counter=capture--4:besthit_avg=75.44999999999999:besthit_max=78.1:besthit_min=72.8:besthit_std=3.7476659402887:besthit_sum=150.89999999999998:bitscore_avg=172.0:bitscore_max=185.0:bitscore_min=159.0:bitscore_std=18.384776310850235:bitscore_sum=344.0:capture_class_counter=c__Spirochaetia--1||c__UBA1135--3:capture_domain_counter=d__Bacteria--4:capture_family_counter=f__GCA-002686595--3||f__SLAA01--1:capture_genus_counter=g__B1Sed10-166--1||g__F1-120-MAGs118--3:capture_order_counter=o__DSM-27196--1||o__UBA1135--3:capture_phylum_counter=p__Planctomycetota--3||p__Spirochaetota--1:capture_species_counter=s__B1Sed10-166 sp003552185--1||s__F1-120-MAGs118 sp005778045--3:evalue_avg=3.2650000025749995e-51:evalue_max=6.53e-51:evalue_min=5.15e-60:evalue_std=4.617407277506555e-51:evalue_sum=6.530000005149999e-51:gapopen_avg=0.5:gapopen_max=1.0:gapopen_min=0.0:gapopen_std=0.7071067811865476:gapopen_sum=1.0:gtdb_class_counter=:gtdb_domain_counter=:gtdb_family_counter=:gtdb_genus_counter=:gtdb_order_counter=:gtdb_phylum_counter=:gtdb_species_counter=:heptad_counter=MCP-44H--4:lbd_counter=:length_avg=132.5:length_max=151.0:length_min=114.0:length_std=26.16295090390226:length_sum=265.0:mismatch_avg=32.5:mismatch_max=41.0:mismatch_min=24.0:mismatch_std=12.020815280171307:mismatch_sum=65.0:name=N338144:qcovhsp_avg=99.19999999999999:qcovhsp_max=99.3:qcovhsp_min=99.1:qcovhsp_std=0.14142135623731153:qcovhsp_sum=198.39999999999998:qend_avg=132.5:qend_max=151.0:qend_min=114.0:qend_std=26.16295090390226:qend_sum=265.0:qstart_avg=1.5:qstart_max=2.0:qstart_min=1.0:qstart_std=0.7071067811865476:qstart_sum=3.0:ref_name_counter=RS_GCF_003344625.1_protein.faa_NZ_QPKJ02000001.1_980@PF00015_full_PFAM.395.534--1||RS_GCF_003633755.1_protein.faa_NZ_RBIL01000002.1_1364@PF00015_full_PFAM.376.558--1:scovhsp_avg=82.5:scovhsp_max=83.0:scovhsp_min=82.0:scovhsp_std=0.7071067811865476:scovhsp_sum=165.0:send_avg=147.0:send_max=167.0:send_min=127.0:send_std=28.284271247461902:send_sum=294.0:sstart_avg=15.5:sstart_max=17.0:sstart_min=14.0:sstart_std=2.1213203435596424:sstart_sum=31.0])0.751:0.00656342[&&NHX:Sample_counter=rhizpot1--5||rhizpot2--2||rhizpot3--2:Type_counter=capture--9:besthit_avg=67.8:besthit_max=78.1:besthit_min=62.0:besthit_std=6.220664487550075:besthit_sum=474.6:bitscore_avg=154.28571428571428:bitscore_max=185.0:bitscore_min=130.0:bitscore_std=21.44539022505214:bitscore_sum=1080.0:capture_class_counter=c__Alphaproteobacteria--1||c__Gammaproteobacteria--4||c__Spirochaetia--1||c__UBA1135--3:capture_domain_counter=d__Bacteria--9:capture_family_counter=f__Chromatiaceae--1||f__GCA-002686595--3||f__Hyphomonadaceae--1||f__Rhodocyclaceae--3||f__SLAA01--1:capture_genus_counter=g__Azonexus--1||g__B1Sed10-166--1||g__F1-120-MAGs118--3||g__JACOUN01--1||g__Marichromatium--1||g__Ponticaulis--1||g__Thauera--1:capture_order_counter=o__Burkholderiales--3||o__Caulobacterales--1||o__Chromatiales--1||o__DSM-27196--1||o__UBA1135--3:capture_phylum_counter=p__Planctomycetota--3||p__Proteobacteria--5||p__Spirochaetota--1:capture_species_counter=s__Azonexus sp002470165--1||s__B1Sed10-166 sp003552185--1||s__F1-120-MAGs118 sp005778045--3||s__JACOUN01 sp016177805--1||s__Marichromatium gracile--1||s__Ponticaulis sp002173095--1||s__Thauera sp017997795--1:evalue_avg=1.3858203428580757e-39:evalue_max=9.7e-39:evalue_min=5.15e-60:evalue_std=3.6662086282076944e-39:evalue_sum=9.70074240000653e-39:gapopen_avg=0.8571428571428571:gapopen_max=2.0:gapopen_min=0.0:gapopen_std=0.8997354108424372:gapopen_sum=6.0:gtdb_class_counter=:gtdb_domain_counter=:gtdb_family_counter=:gtdb_genus_counter=:gtdb_order_counter=:gtdb_phylum_counter=:gtdb_species_counter=:heptad_counter=MCP-24H--3||MCP-40H--1||MCP-44H--5:lbd_counter=:length_avg=133.85714285714286:length_max=151.0:length_min=114.0:length_std=12.902565267271097:length_sum=937.0:mismatch_avg=40.0:mismatch_max=49.0:mismatch_min=24.0:mismatch_std=8.082903768654761:mismatch_sum=280.0:name=N338145:qcovhsp_avg=98.24285714285715:qcovhsp_max=99.3:qcovhsp_min=95.4:qcovhsp_std=1.3036578575392397:qcovhsp_sum=687.7:qend_avg=134.14285714285714:qend_max=151.0:qend_min=114.0:qend_std=14.076322571710877:qend_sum=939.0:qstart_avg=2.7142857142857144:qstart_max=6.0:qstart_min=1.0:qstart_std=1.6035674514745462:qstart_sum=19.0:ref_name_counter=RS_GCF_000423665.1_protein.faa_NZ_KE384069.1_95@PF00015_full_PFAM.405.556--1||RS_GCF_003344625.1_protein.faa_NZ_QPKJ02000001.1_862@PF00015_full_PFAM.361.564--2||RS_GCF_003344625.1_protein.faa_NZ_QPKJ02000001.1_980@PF00015_full_PFAM.395.534--3||RS_GCF_003633755.1_protein.faa_NZ_RBIL01000002.1_1364@PF00015_full_PFAM.376.558--1:scovhsp_avg=81.78571428571429:scovhsp_max=94.2:scovhsp_min=57.1:scovhsp_std=13.453553256968778:scovhsp_sum=572.5:send_avg=155.0:send_max=203.0:send_min=127.0:send_std=27.48939189335891:send_sum=1085.0:sstart_avg=23.857142857142858:sstart_max=60.0:sstart_min=2.0:sstart_std=24.484202876062568:sstart_sum=167.0])0.679:0.0149432[&&NHX:Sample_counter=rhizpot1--6||rhizpot2--2||rhizpot3--2:Type_counter=capture--10:besthit_avg=67.1125:besthit_max=78.1:besthit_min=62.0:besthit_std=6.07863647774494:besthit_sum=536.9:bitscore_avg=153.375:bitscore_max=185.0:bitscore_min=130.0:bitscore_std=20.020971148130794:bitscore_sum=1227.0:capture_class_counter=c__Alphaproteobacteria--1||c__Gammaproteobacteria--5||c__Spirochaetia--1||c__UBA1135--3:capture_domain_counter=d__Bacteria--10:capture_family_counter=f__Chromatiaceae--1||f__GCA-002686595--3||f__Hyphomonadaceae--1||f__Pseudomonadaceae--1||f__Rhodocyclaceae--3||f__SLAA01--1:capture_genus_counter=g__Azonexus--1||g__B1Sed10-166--1||g__F1-120-MAGs118--3||g__JACOUN01--1||g__Marichromatium--1||g__Ponticaulis--1||g__Pseudomonas_E--1||g__Thauera--1:capture_order_counter=o__Burkholderiales--3||o__Caulobacterales--1||o__Chromatiales--1||o__DSM-27196--1||o__Pseudomonadales--1||o__UBA1135--3:capture_phylum_counter=p__Planctomycetota--3||p__Proteobacteria--6||p__Spirochaetota--1:capture_species_counter=s__Azonexus sp002470165--1||s__B1Sed10-166 sp003552185--1||s__F1-120-MAGs118 sp005778045--3||s__JACOUN01 sp016177805--1||s__Marichromatium gracile--1||s__Ponticaulis sp002173095--1||s__Pseudomonas_E sp001259595--1||s__Thauera sp017997795--1:evalue_avg=1.2125935912508163e-39:evalue_max=9.7e-39:evalue_min=5.15e-60:evalue_std=3.429430078676585e-39:evalue_sum=9.70074873000653e-39:gapopen_avg=0.75:gapopen_max=2.0:gapopen_min=0.0:gapopen_std=0.8864052604279183:gapopen_sum=6.0:gtdb_class_counter=:gtdb_domain_counter=:gtdb_family_counter=:gtdb_genus_counter=:gtdb_order_counter=:gtdb_phylum_counter=:gtdb_species_counter=:heptad_counter=MCP-24H--3||MCP-40H--1||MCP-44H--6:lbd_counter=:length_avg=134.375:length_max=151.0:length_min=114.0:length_std=12.034919431150577:length_sum=1075.0:mismatch_avg=41.5:mismatch_max=52.0:mismatch_min=24.0:mismatch_std=8.602325267042627:mismatch_sum=332.0:name=N338146:qcovhsp_avg=98.2875:qcovhsp_max=99.3:qcovhsp_min=95.4:qcovhsp_std=1.2135396867958474:qcovhsp_sum=786.3:qend_avg=134.625:qend_max=151.0:qend_min=114.0:qend_std=13.103298385194034:qend_sum=1077.0:qstart_avg=2.5:qstart_max=6.0:qstart_min=1.0:qstart_std=1.6035674514745464:qstart_sum=20.0:ref_name_counter=RS_GCF_000423665.1_protein.faa_NZ_KE384069.1_95@PF00015_full_PFAM.405.556--1||RS_GCF_003344625.1_protein.faa_NZ_QPKJ02000001.1_862@PF00015_full_PFAM.361.564--3||RS_GCF_003344625.1_protein.faa_NZ_QPKJ02000001.1_980@PF00015_full_PFAM.395.534--3||RS_GCF_003633755.1_protein.faa_NZ_RBIL01000002.1_1364@PF00015_full_PFAM.376.558--1:scovhsp_avg=80.0625:scovhsp_max=94.2:scovhsp_min=57.1:scovhsp_std=13.375236980544093:scovhsp_sum=640.5:send_avg=161.0:send_max=203.0:send_min=127.0:send_std=30.58944729337694:send_sum=1288.0:sstart_avg=29.125:sstart_max=66.0:sstart_min=2.0:sstart_std=27.126357767202837:sstart_sum=233.0])0.959:0.0371746[&&NHX:Sample_counter=rhizpot1--11||rhizpot2--2||rhizpot3--5:Type_counter=capture--18:besthit_avg=71.42307692307692:besthit_max=84.4:besthit_min=62.0:besthit_std=7.60549733703127:besthit_sum=928.5:bitscore_avg=154.92307692307693:bitscore_max=185.0:bitscore_min=130.0:bitscore_std=17.951144524614296:bitscore_sum=2014.0:capture_class_counter=c__Alphaproteobacteria--2||c__Gammaproteobacteria--9||c__Halobacteria--2||c__Holophagae--1||c__Spirochaetia--1||c__UBA1135--3:capture_domain_counter=d__Archaea--2||d__Bacteria--16:capture_family_counter=f__Beijerinckiaceae--1||f__Chromatiaceae--1||f__GCA-002686595--3||f__Haloferacaceae--2||f__Holophagaceae--1||f__Hyphomonadaceae--1||f__Pseudomonadaceae--2||f__Rhodocyclaceae--6||f__SLAA01--1:capture_genus_counter=g__Aromatoleum--1||g__Azonexus--3||g__B1Sed10-166--1||g__F1-120-MAGs118--3||g__Holophaga--1||g__JACOUN01--1||g__Marichromatium--1||g__Methylosinus--1||g__Ponticaulis--1||g__Pseudomonas_E--1||g__Pseudomonas_F--1||g__Salinigranum--2||g__Thauera--1:capture_order_counter=o__Burkholderiales--6||o__Caulobacterales--1||o__Chromatiales--1||o__DSM-27196--1||o__Halobacteriales--2||o__Holophagales--1||o__Pseudomonadales--2||o__Rhizobiales--1||o__UBA1135--3:capture_phylum_counter=p__Acidobacteriota--1||p__Halobacteriota--2||p__Planctomycetota--3||p__Proteobacteria--11||p__Spirochaetota--1:capture_species_counter=s__Aromatoleum sp001190925--1||s__Azonexus sp002470165--3||s__B1Sed10-166 sp003552185--1||s__F1-120-MAGs118 sp005778045--3||s__Holophaga sp002298155--1||s__JACOUN01 sp016177805--1||s__Marichromatium gracile--1||s__Methylosinus trichosporium--1||s__Ponticaulis sp002173095--1||s__Pseudomonas_E sp001259595--1||s__Pseudomonas_F sp003234055--1||s__Salinigranum halophilum--2||s__Thauera sp017997795--1:evalue_avg=7.462338946249642e-40:evalue_max=9.7e-39:evalue_min=5.15e-60:evalue_std=2.690271905789837e-39:evalue_sum=9.701040630124535e-39:gapopen_avg=0.6153846153846154:gapopen_max=2.0:gapopen_min=0.0:gapopen_std=0.7679476477883045:gapopen_sum=8.0:gtdb_class_counter=:gtdb_domain_counter=:gtdb_family_counter=:gtdb_genus_counter=:gtdb_order_counter=:gtdb_phylum_counter=:gtdb_species_counter=:heptad_counter=MCP-24H--4||MCP-40H--1||MCP-44H--13:lbd_counter=:length_avg=127.76923076923077:length_max=151.0:length_min=96.0:length_std=15.406458852019641:length_sum=1661.0:mismatch_avg=35.30769230769231:mismatch_max=52.0:mismatch_min=15.0:mismatch_std=11.160828937140044:mismatch_sum=459.0:name=N338147:qcovhsp_avg=98.56923076923076:qcovhsp_max=100.0:qcovhsp_min=95.4:qcovhsp_std=1.150640847082336:qcovhsp_sum=1281.3999999999999:qend_avg=128.07692307692307:qend_max=151.0:qend_min=97.0:qend_std=15.834885214095799:qend_sum=1665.0:qstart_avg=2.076923076923077:qstart_max=6.0:qstart_min=1.0:qstart_std=1.3821202589704018:qstart_sum=27.0:ref_name_counter=RS_GCF_000423665.1_protein.faa_NZ_KE384069.1_95@PF00015_full_PFAM.405.556--1||RS_GCF_003344625.1_protein.faa_NZ_QPKJ02000001.1_862@PF00015_full_PFAM.361.564--7||RS_GCF_003344625.1_protein.faa_NZ_QPKJ02000001.1_980@PF00015_full_PFAM.395.534--3||RS_GCF_003633755.1_protein.faa_NZ_RBIL01000002.1_1364@PF00015_full_PFAM.376.558--2:scovhsp_avg=71.80769230769232:scovhsp_max=94.2:scovhsp_min=52.7:scovhsp_std=15.28471248985194:scovhsp_sum=933.5000000000001:send_avg=172.53846153846155:send_max=203.0:send_min=127.0:send_std=30.549455490552216:send_sum=2243.0:sstart_avg=46.84615384615385:sstart_max=86.0:sstart_min=2.0:sstart_std=31.913545070617882:sstart_sum=609.0],(((3692226a-8c5b-4fc7-b6dd-1cb3eb89de14_1@MCPsignal.517.639:0.0239015[&&NHX:Sample=rhizpot1:Type=capture:besthit=65.8:bitscore=135.0:capture_class=c__Alphaproteobacteria:capture_domain=d__Bacteria:capture_family=f__Rhizobiaceae:capture_genus=g__Mycoplana:capture_order=o__Rhizobiales:capture_phylum=p__Proteobacteria:capture_species=s__Mycoplana dimorpha:evalue=2.57e-41:gapopen=0.0:heptad=MCP-44H:length=120.0:mismatch=41.0:qcovhsp=98.4:qend=120.0:qstart=1.0:ref_name=RS_GCF_003633755.1_protein.faa_NZ_RBIL01000002.1_835@PF00015_full_PFAM.402.555:scovhsp=78.4:send=153.0:sstart=34.0],((((3df147eb-0b97-44ab-8d78-e83f56cb143a_6@MCPsignal.61.206:5e-09[&&NHX:Sample=rhizpot1:Type=capture:capture_class=c__Gammaproteobacteria:capture_domain=d__Bacteria:capture_family=f__Pseudomonadaceae:capture_genus=g__Pseudomonas_A:capture_order=o__Pseudomonadales:capture_phylum=p__Proteobacteria:capture_species=s__Pseudomonas_A sp003488145:heptad=MCP-44H],(641f7897-166d-4145-8f21-3efe020d7e08_3@MCPsignal.20.162:0.0128299[&&NHX:Sample=rhizpot3:Type=capture:capture_class=c__Halobacteria:capture_domain=d__Archaea:capture_family=f__Haladaptataceae:capture_genus=g__Halorussus:capture_order=o__Halobacteriales:capture_phylum=p__Halobacteriota:capture_species=s__Halorussus sp010747475:heptad=MCP-44H],(8f4f22a1-fcf5-44cf-b27c-8c0890c25126_4@MCPsignal.254.383:0.00677597[&&NHX:Sample=rhizpot1:Type=capture:besthit=77.6:bitscore=162.0:capture_class=c__Gammaproteobacteria:capture_domain=d__Bacteria:capture_family=f__Pseudomonadaceae:capture_genus=g__Pseudomonas_A:capture_order=o__Pseudomonadales:capture_phylum=p__Proteobacteria:capture_species=s__Pseudomonas_A sp003488145:evalue=3.63e-51:gapopen=1.0:heptad=MCP-44H:length=125.0:mismatch=27.0:qcovhsp=96.1:qend=129.0:qstart=6.0:ref_name=RS_GCF_003344625.1_protein.faa_NZ_QPKJ02000001.1_862@PF00015_full_PFAM.361.564:scovhsp=61.6:send=193.0:sstart=69.0],a07adfdb-d8df-4000-8666-d854f4f79881_3@MCPsignal.252.404:5e-09[&&NHX:Sample=rhizpot1:Type=capture:capture_class=c__Gammaproteobacteria:capture_domain=d__Bacteria:capture_family=f__Pseudomonadaceae:capture_genus=g__Pseudomonas_E:capture_order=o__Pseudomonadales:capture_phylum=p__Proteobacteria:capture_species=s__Pseudomonas_E sp001259595:heptad=MCP-44H])0:5e-09[&&NHX:Sample_counter=rhizpot1--2:Type_counter=capture--2:besthit_avg=77.6:besthit_max=77.6:besthit_min=77.6:besthit_std=0:besthit_sum=77.6:bitscore_avg=162.0:bitscore_max=162.0:bitscore_min=162.0:bitscore_std=0:bitscore_sum=162.0:capture_class_counter=c__Gammaproteobacteria--2:capture_domain_counter=d__Bacteria--2:capture_family_counter=f__Pseudomonadaceae--2:capture_genus_counter=g__Pseudomonas_A--1||g__Pseudomonas_E--1:capture_order_counter=o__Pseudomonadales--2:capture_phylum_counter=p__Proteobacteria--2:capture_species_counter=s__Pseudomonas_A sp003488145--1||s__Pseudomonas_E sp001259595--1:evalue_avg=3.63e-51:evalue_max=3.63e-51:evalue_min=3.63e-51:evalue_std=0:evalue_sum=3.63e-51:gapopen_avg=1.0:gapopen_max=1.0:gapopen_min=1.0:gapopen_std=0:gapopen_sum=1.0:gtdb_class_counter=:gtdb_domain_counter=:gtdb_family_counter=:gtdb_genus_counter=:gtdb_order_counter=:gtdb_phylum_counter=:gtdb_species_counter=:heptad_counter=MCP-44H--2:lbd_counter=:length_avg=125.0:length_max=125.0:length_min=125.0:length_std=0:length_sum=125.0:mismatch_avg=27.0:mismatch_max=27.0:mismatch_min=27.0:mismatch_std=0:mismatch_sum=27.0:name=N338153:qcovhsp_avg=96.1:qcovhsp_max=96.1:qcovhsp_min=96.1:qcovhsp_std=0:qcovhsp_sum=96.1:qend_avg=129.0:qend_max=129.0:qend_min=129.0:qend_std=0:qend_sum=129.0:qstart_avg=6.0:qstart_max=6.0:qstart_min=6.0:qstart_std=0:qstart_sum=6.0:ref_name_counter=RS_GCF_003344625.1_protein.faa_NZ_QPKJ02000001.1_862@PF00015_full_PFAM.361.564--1:scovhsp_avg=61.6:scovhsp_max=61.6:scovhsp_min=61.6:scovhsp_std=0:scovhsp_sum=61.6:send_avg=193.0:send_max=193.0:send_min=193.0:send_std=0:send_sum=193.0:sstart_avg=69.0:sstart_max=69.0:sstart_min=69.0:sstart_std=0:sstart_sum=69.0])0:5e-09[&&NHX:Sample_counter=rhizpot1--2||rhizpot3--1:Type_counter=capture--3:besthit_avg=77.6:besthit_max=77.6:besthit_min=77.6:besthit_std=0:besthit_sum=77.6:bitscore_avg=162.0:bitscore_max=162.0:bitscore_min=162.0:bitscore_std=0:bitscore_sum=162.0:capture_class_counter=c__Gammaproteobacteria--2||c__Halobacteria--1:capture_domain_counter=d__Archaea--1||d__Bacteria--2:capture_family_counter=f__Haladaptataceae--1||f__Pseudomonadaceae--2:capture_genus_counter=g__Halorussus--1||g__Pseudomonas_A--1||g__Pseudomonas_E--1:capture_order_counter=o__Halobacteriales--1||o__Pseudomonadales--2:capture_phylum_counter=p__Halobacteriota--1||p__Proteobacteria--2:capture_species_counter=s__Halorussus sp010747475--1||s__Pseudomonas_A sp003488145--1||s__Pseudomonas_E sp001259595--1:evalue_avg=3.63e-51:evalue_max=3.63e-51:evalue_min=3.63e-51:evalue_std=0:evalue_sum=3.63e-51:gapopen_avg=1.0:gapopen_max=1.0:gapopen_min=1.0:gapopen_std=0:gapopen_sum=1.0:gtdb_class_counter=:gtdb_domain_counter=:gtdb_family_counter=:gtdb_genus_counter=:gtdb_order_counter=:gtdb_phylum_counter=:gtdb_species_counter=:heptad_counter=MCP-44H--3:lbd_counter=:length_avg=125.0:length_max=125.0:length_min=125.0:length_std=0:length_sum=125.0:mismatch_avg=27.0:mismatch_max=27.0:mismatch_min=27.0:mismatch_std=0:mismatch_sum=27.0:name=N338154:qcovhsp_avg=96.1:qcovhsp_max=96.1:qcovhsp_min=96.1:qcovhsp_std=0:qcovhsp_sum=96.1:qend_avg=129.0:qend_max=129.0:qend_min=129.0:qend_std=0:qend_sum=129.0:qstart_avg=6.0:qstart_max=6.0:qstart_min=6.0:qstart_std=0:qstart_sum=6.0:ref_name_counter=RS_GCF_003344625.1_protein.faa_NZ_QPKJ02000001.1_862@PF00015_full_PFAM.361.564--1:scovhsp_avg=61.6:scovhsp_max=61.6:scovhsp_min=61.6:scovhsp_std=0:scovhsp_sum=61.6:send_avg=193.0:send_max=193.0:send_min=193.0:send_std=0:send_sum=193.0:sstart_avg=69.0:sstart_max=69.0:sstart_min=69.0:sstart_std=0:sstart_sum=69.0])0.761:0.00642567[&&NHX:Sample_counter=rhizpot1--3||rhizpot3--1:Type_counter=capture--4:besthit_avg=77.6:besthit_max=77.6:besthit_min=77.6:besthit_std=0:besthit_sum=77.6:bitscore_avg=162.0:bitscore_max=162.0:bitscore_min=162.0:bitscore_std=0:bitscore_sum=162.0:capture_class_counter=c__Gammaproteobacteria--3||c__Halobacteria--1:capture_domain_counter=d__Archaea--1||d__Bacteria--3:capture_family_counter=f__Haladaptataceae--1||f__Pseudomonadaceae--3:capture_genus_counter=g__Halorussus--1||g__Pseudomonas_A--2||g__Pseudomonas_E--1:capture_order_counter=o__Halobacteriales--1||o__Pseudomonadales--3:capture_phylum_counter=p__Halobacteriota--1||p__Proteobacteria--3:capture_species_counter=s__Halorussus sp010747475--1||s__Pseudomonas_A sp003488145--2||s__Pseudomonas_E sp001259595--1:evalue_avg=3.63e-51:evalue_max=3.63e-51:evalue_min=3.63e-51:evalue_std=0:evalue_sum=3.63e-51:gapopen_avg=1.0:gapopen_max=1.0:gapopen_min=1.0:gapopen_std=0:gapopen_sum=1.0:gtdb_class_counter=:gtdb_domain_counter=:gtdb_family_counter=:gtdb_genus_counter=:gtdb_order_counter=:gtdb_phylum_counter=:gtdb_species_counter=:heptad_counter=MCP-44H--4:lbd_counter=:length_avg=125.0:length_max=125.0:length_min=125.0:length_std=0:length_sum=125.0:mismatch_avg=27.0:mismatch_max=27.0:mismatch_min=27.0:mismatch_std=0:mismatch_sum=27.0:name=N338155:qcovhsp_avg=96.1:qcovhsp_max=96.1:qcovhsp_min=96.1:qcovhsp_std=0:qcovhsp_sum=96.1:qend_avg=129.0:qend_max=129.0:qend_min=129.0:qend_std=0:qend_sum=129.0:qstart_avg=6.0:qstart_max=6.0:qstart_min=6.0:qstart_std=0:qstart_sum=6.0:ref_name_counter=RS_GCF_003344625.1_protein.faa_NZ_QPKJ02000001.1_862@PF00015_full_PFAM.361.564--1:scovhsp_avg=61.6:scovhsp_max=61.6:scovhsp_min=61.6:scovhsp_std=0:scovhsp_sum=61.6:send_avg=193.0:send_max=193.0:send_min=193.0:send_std=0:send_sum=193.0:sstart_avg=69.0:sstart_max=69.0:sstart_min=69.0:sstart_std=0:sstart_sum=69.0],291ee217-c3a9-450a-94c2-30d86db0ff9a_5@MCPsignal.448.557:0.0358373[&&NHX:Sample=rhizpot3:Type=capture:capture_class=c__Gammaproteobacteria:capture_domain=d__Bacteria:capture_family=f__Pseudomonadaceae:capture_genus=g__Pseudomonas_E:capture_order=o__Pseudomonadales:capture_phylum=p__Proteobacteria:capture_species=s__Pseudomonas_E sp001259595:heptad=MCP-44H])0.899:0.033079[&&NHX:Sample_counter=rhizpot1--3||rhizpot3--2:Type_counter=capture--5:besthit_avg=77.6:besthit_max=77.6:besthit_min=77.6:besthit_std=0:besthit_sum=77.6:bitscore_avg=162.0:bitscore_max=162.0:bitscore_min=162.0:bitscore_std=0:bitscore_sum=162.0:capture_class_counter=c__Gammaproteobacteria--4||c__Halobacteria--1:capture_domain_counter=d__Archaea--1||d__Bacteria--4:capture_family_counter=f__Haladaptataceae--1||f__Pseudomonadaceae--4:capture_genus_counter=g__Halorussus--1||g__Pseudomonas_A--2||g__Pseudomonas_E--2:capture_order_counter=o__Halobacteriales--1||o__Pseudomonadales--4:capture_phylum_counter=p__Halobacteriota--1||p__Proteobacteria--4:capture_species_counter=s__Halorussus sp010747475--1||s__Pseudomonas_A sp003488145--2||s__Pseudomonas_E sp001259595--2:evalue_avg=3.63e-51:evalue_max=3.63e-51:evalue_min=3.63e-51:evalue_std=0:evalue_sum=3.63e-51:gapopen_avg=1.0:gapopen_max=1.0:gapopen_min=1.0:gapopen_std=0:gapopen_sum=1.0:gtdb_class_counter=:gtdb_domain_counter=:gtdb_family_counter=:gtdb_genus_counter=:gtdb_order_counter=:gtdb_phylum_counter=:gtdb_species_counter=:heptad_counter=MCP-44H--5:lbd_counter=:length_avg=125.0:length_max=125.0:length_min=125.0:length_std=0:length_sum=125.0:mismatch_avg=27.0:mismatch_max=27.0:mismatch_min=27.0:mismatch_std=0:mismatch_sum=27.0:name=N338157:qcovhsp_avg=96.1:qcovhsp_max=96.1:qcovhsp_min=96.1:qcovhsp_std=0:qcovhsp_sum=96.1:qend_avg=129.0:qend_max=129.0:qend_min=129.0:qend_std=0:qend_sum=129.0:qstart_avg=6.0:qstart_max=6.0:qstart_min=6.0:qstart_std=0:qstart_sum=6.0:ref_name_counter=RS_GCF_003344625.1_protein.faa_NZ_QPKJ02000001.1_862@PF00015_full_PFAM.361.564--1:scovhsp_avg=61.6:scovhsp_max=61.6:scovhsp_min=61.6:scovhsp_std=0:scovhsp_sum=61.6:send_avg=193.0:send_max=193.0:send_min=193.0:send_std=0:send_sum=193.0:sstart_avg=69.0:sstart_max=69.0:sstart_min=69.0:sstart_std=0:sstart_sum=69.0],(RS_GCF_002002905.1_protein.faa_NZ_CP019509.1_1129@PF00015_full_PFAM.73.147:0.795517[&&NHX:Type=GTDB:gtdb_class=c__Gammaproteobacteria:gtdb_domain=d__Bacteria:gtdb_family=f__Aquaspirillaceae:gtdb_genus=g__Rivicola:gtdb_order=o__Burkholderiales:gtdb_phylum=p__Proteobacteria:gtdb_species=s__Rivicola sp002002905:heptad=MCP-40H:species=d__Bacteria_p__Proteobacteria_c__Gammaproteobacteria_o__Burkholderiales_f__Aquaspirillaceae_g__Rivicola_s__Rivicola sp002002905],10a2e5b8-187e-4ef0-ba29-503cf41712f6_2@MCPsignal.22.129:1e-08[&&NHX:Sample=rhiztom3:Type=capture:besthit=77.8:bitscore=143.0:capture_class=c__Alphaproteobacteria:capture_domain=d__Bacteria:capture_family=f__Ancalomicrobiaceae:capture_genus=g__Pinisolibacter:capture_order=o__Rhizobiales:capture_phylum=p__Proteobacteria:capture_species=s__Pinisolibacter sp002298965:evalue=3.82e-44:gapopen=1.0:heptad=MCP-44H:length=108.0:mismatch=23.0:qcovhsp=100.0:qend=107.0:qstart=1.0:ref_name=RS_GCF_014199525.1_protein.faa_NZ_JACHNU010000006.1_130@PF00015_full_PFAM.448.637:scovhsp=57.1:send=175.0:sstart=68.0])0.517:0.0369085[&&NHX:Sample_counter=rhiztom3--1:Type_counter=GTDB--1||capture--1:besthit_avg=77.8:besthit_max=77.8:besthit_min=77.8:besthit_std=0:besthit_sum=77.8:bitscore_avg=143.0:bitscore_max=143.0:bitscore_min=143.0:bitscore_std=0:bitscore_sum=143.0:capture_class_counter=c__Alphaproteobacteria--1:capture_domain_counter=d__Bacteria--1:capture_family_counter=f__Ancalomicrobiaceae--1:capture_genus_counter=g__Pinisolibacter--1:capture_order_counter=o__Rhizobiales--1:capture_phylum_counter=p__Proteobacteria--1:capture_species_counter=s__Pinisolibacter sp002298965--1:evalue_avg=3.82e-44:evalue_max=3.82e-44:evalue_min=3.82e-44:evalue_std=0:evalue_sum=3.82e-44:gapopen_avg=1.0:gapopen_max=1.0:gapopen_min=1.0:gapopen_std=0:gapopen_sum=1.0:gtdb_class_counter=c__Gammaproteobacteria--1:gtdb_domain_counter=d__Bacteria--1:gtdb_family_counter=f__Aquaspirillaceae--1:gtdb_genus_counter=g__Rivicola--1:gtdb_order_counter=o__Burkholderiales--1:gtdb_phylum_counter=p__Proteobacteria--1:gtdb_species_counter=s__Rivicola sp002002905--1:heptad_counter=MCP-40H--1||MCP-44H--1:lbd_counter=:lca_tree=s__Rivicola sp002002905:length_avg=108.0:length_max=108.0:length_min=108.0:length_std=0:length_sum=108.0:mismatch_avg=23.0:mismatch_max=23.0:mismatch_min=23.0:mismatch_std=0:mismatch_sum=23.0:name=N338160:qcovhsp_avg=100.0:qcovhsp_max=100.0:qcovhsp_min=100.0:qcovhsp_std=0:qcovhsp_sum=100.0:qend_avg=107.0:qend_max=107.0:qend_min=107.0:qend_std=0:qend_sum=107.0:qstart_avg=1.0:qstart_max=1.0:qstart_min=1.0:qstart_std=0:qstart_sum=1.0:ref_name_counter=RS_GCF_014199525.1_protein.faa_NZ_JACHNU010000006.1_130@PF00015_full_PFAM.448.637--1:scovhsp_avg=57.1:scovhsp_max=57.1:scovhsp_min=57.1:scovhsp_std=0:scovhsp_sum=57.1:send_avg=175.0:send_max=175.0:send_min=175.0:send_std=0:send_sum=175.0:sstart_avg=68.0:sstart_max=68.0:sstart_min=68.0:sstart_std=0:sstart_sum=68.0])0.932:0.0321737[&&NHX:Sample_counter=rhizpot1--3||rhizpot3--2||rhiztom3--1:Type_counter=GTDB--1||capture--6:besthit_avg=77.69999999999999:besthit_max=77.8:besthit_min=77.6:besthit_std=0.14142135623731153:besthit_sum=155.39999999999998:bitscore_avg=152.5:bitscore_max=162.0:bitscore_min=143.0:bitscore_std=13.435028842544403:bitscore_sum=305.0:capture_class_counter=c__Alphaproteobacteria--1||c__Gammaproteobacteria--4||c__Halobacteria--1:capture_domain_counter=d__Archaea--1||d__Bacteria--5:capture_family_counter=f__Ancalomicrobiaceae--1||f__Haladaptataceae--1||f__Pseudomonadaceae--4:capture_genus_counter=g__Halorussus--1||g__Pinisolibacter--1||g__Pseudomonas_A--2||g__Pseudomonas_E--2:capture_order_counter=o__Halobacteriales--1||o__Pseudomonadales--4||o__Rhizobiales--1:capture_phylum_counter=p__Halobacteriota--1||p__Proteobacteria--5:capture_species_counter=s__Halorussus sp010747475--1||s__Pinisolibacter sp002298965--1||s__Pseudomonas_A sp003488145--2||s__Pseudomonas_E sp001259595--2:evalue_avg=1.9100001815000002e-44:evalue_max=3.82e-44:evalue_min=3.63e-51:evalue_std=2.70114764745285e-44:evalue_sum=3.8200003630000004e-44:gapopen_avg=1.0:gapopen_max=1.0:gapopen_min=1.0:gapopen_std=0.0:gapopen_sum=2.0:gtdb_class_counter=c__Gammaproteobacteria--1:gtdb_domain_counter=d__Bacteria--1:gtdb_family_counter=f__Aquaspirillaceae--1:gtdb_genus_counter=g__Rivicola--1:gtdb_order_counter=o__Burkholderiales--1:gtdb_phylum_counter=p__Proteobacteria--1:gtdb_species_counter=s__Rivicola sp002002905--1:heptad_counter=MCP-40H--1||MCP-44H--6:lbd_counter=:lca_tree=s__Rivicola sp002002905:length_avg=116.5:length_max=125.0:length_min=108.0:length_std=12.020815280171307:length_sum=233.0:mismatch_avg=25.0:mismatch_max=27.0:mismatch_min=23.0:mismatch_std=2.8284271247461903:mismatch_sum=50.0:name=N338161:qcovhsp_avg=98.05:qcovhsp_max=100.0:qcovhsp_min=96.1:qcovhsp_std=2.7577164466275392:qcovhsp_sum=196.1:qend_avg=118.0:qend_max=129.0:qend_min=107.0:qend_std=15.556349186104045:qend_sum=236.0:qstart_avg=3.5:qstart_max=6.0:qstart_min=1.0:qstart_std=3.5355339059327378:qstart_sum=7.0:ref_name_counter=RS_GCF_003344625.1_protein.faa_NZ_QPKJ02000001.1_862@PF00015_full_PFAM.361.564--1||RS_GCF_014199525.1_protein.faa_NZ_JACHNU010000006.1_130@PF00015_full_PFAM.448.637--1:scovhsp_avg=59.35:scovhsp_max=61.6:scovhsp_min=57.1:scovhsp_std=3.181980515339464:scovhsp_sum=118.7:send_avg=184.0:send_max=193.0:send_min=175.0:send_std=12.727922061357855:send_sum=368.0:sstart_avg=68.5:sstart_max=69.0:sstart_min=68.0:sstart_std=0.7071067811865476:sstart_sum=137.0],81ba3c86-5f4b-465c-af26-54ef4e2209f6_4@MCPsignal.21.163:0.0230858[&&NHX:Sample=rhiztom1:Type=capture:capture_class=c__Thermoleophilia:capture_domain=d__Bacteria:capture_family=f__Solirubrobacteraceae:capture_genus=g__Patulibacter:capture_order=o__Solirubrobacterales:capture_phylum=p__Actinobacteriota:capture_species=s__Patulibacter americanus:heptad=MCP-44H])0:5e-09[&&NHX:Sample_counter=rhizpot1--3||rhizpot3--2||rhiztom1--1||rhiztom3--1:Type_counter=GTDB--1||capture--7:besthit_avg=77.69999999999999:besthit_max=77.8:besthit_min=77.6:besthit_std=0.14142135623731153:besthit_sum=155.39999999999998:bitscore_avg=152.5:bitscore_max=162.0:bitscore_min=143.0:bitscore_std=13.435028842544403:bitscore_sum=305.0:capture_class_counter=c__Alphaproteobacteria--1||c__Gammaproteobacteria--4||c__Halobacteria--1||c__Thermoleophilia--1:capture_domain_counter=d__Archaea--1||d__Bacteria--6:capture_family_counter=f__Ancalomicrobiaceae--1||f__Haladaptataceae--1||f__Pseudomonadaceae--4||f__Solirubrobacteraceae--1:capture_genus_counter=g__Halorussus--1||g__Patulibacter--1||g__Pinisolibacter--1||g__Pseudomonas_A--2||g__Pseudomonas_E--2:capture_order_counter=o__Halobacteriales--1||o__Pseudomonadales--4||o__Rhizobiales--1||o__Solirubrobacterales--1:capture_phylum_counter=p__Actinobacteriota--1||p__Halobacteriota--1||p__Proteobacteria--5:capture_species_counter=s__Halorussus sp010747475--1||s__Patulibacter americanus--1||s__Pinisolibacter sp002298965--1||s__Pseudomonas_A sp003488145--2||s__Pseudomonas_E sp001259595--2:evalue_avg=1.9100001815000002e-44:evalue_max=3.82e-44:evalue_min=3.63e-51:evalue_std=2.70114764745285e-44:evalue_sum=3.8200003630000004e-44:gapopen_avg=1.0:gapopen_max=1.0:gapopen_min=1.0:gapopen_std=0.0:gapopen_sum=2.0:gtdb_class_counter=c__Gammaproteobacteria--1:gtdb_domain_counter=d__Bacteria--1:gtdb_family_counter=f__Aquaspirillaceae--1:gtdb_genus_counter=g__Rivicola--1:gtdb_order_counter=o__Burkholderiales--1:gtdb_phylum_counter=p__Proteobacteria--1:gtdb_species_counter=s__Rivicola sp002002905--1:heptad_counter=MCP-40H--1||MCP-44H--7:lbd_counter=:lca_tree=s__Rivicola sp002002905:length_avg=116.5:length_max=125.0:length_min=108.0:length_std=12.020815280171307:length_sum=233.0:mismatch_avg=25.0:mismatch_max=27.0:mismatch_min=23.0:mismatch_std=2.8284271247461903:mismatch_sum=50.0:name=N338163:qcovhsp_avg=98.05:qcovhsp_max=100.0:qcovhsp_min=96.1:qcovhsp_std=2.7577164466275392:qcovhsp_sum=196.1:qend_avg=118.0:qend_max=129.0:qend_min=107.0:qend_std=15.556349186104045:qend_sum=236.0:qstart_avg=3.5:qstart_max=6.0:qstart_min=1.0:qstart_std=3.5355339059327378:qstart_sum=7.0:ref_name_counter=RS_GCF_003344625.1_protein.faa_NZ_QPKJ02000001.1_862@PF00015_full_PFAM.361.564--1||RS_GCF_014199525.1_protein.faa_NZ_JACHNU010000006.1_130@PF00015_full_PFAM.448.637--1:scovhsp_avg=59.35:scovhsp_max=61.6:scovhsp_min=57.1:scovhsp_std=3.181980515339464:scovhsp_sum=118.7:send_avg=184.0:send_max=193.0:send_min=175.0:send_std=12.727922061357855:send_sum=368.0:sstart_avg=68.5:sstart_max=69.0:sstart_min=68.0:sstart_std=0.7071067811865476:sstart_sum=137.0])0.872:0.0282287[&&NHX:Sample_counter=rhizpot1--4||rhizpot3--2||rhiztom1--1||rhiztom3--1:Type_counter=GTDB--1||capture--8:besthit_avg=73.73333333333333:besthit_max=77.8:besthit_min=65.8:besthit_std=6.871195917257295:besthit_sum=221.2:bitscore_avg=146.66666666666666:bitscore_max=162.0:bitscore_min=135.0:bitscore_std=13.868429375143146:bitscore_sum=440.0:capture_class_counter=c__Alphaproteobacteria--2||c__Gammaproteobacteria--4||c__Halobacteria--1||c__Thermoleophilia--1:capture_domain_counter=d__Archaea--1||d__Bacteria--7:capture_family_counter=f__Ancalomicrobiaceae--1||f__Haladaptataceae--1||f__Pseudomonadaceae--4||f__Rhizobiaceae--1||f__Solirubrobacteraceae--1:capture_genus_counter=g__Halorussus--1||g__Mycoplana--1||g__Patulibacter--1||g__Pinisolibacter--1||g__Pseudomonas_A--2||g__Pseudomonas_E--2:capture_order_counter=o__Halobacteriales--1||o__Pseudomonadales--4||o__Rhizobiales--2||o__Solirubrobacterales--1:capture_phylum_counter=p__Actinobacteriota--1||p__Halobacteriota--1||p__Proteobacteria--6:capture_species_counter=s__Halorussus sp010747475--1||s__Mycoplana dimorpha--1||s__Patulibacter americanus--1||s__Pinisolibacter sp002298965--1||s__Pseudomonas_A sp003488145--2||s__Pseudomonas_E sp001259595--2:evalue_avg=8.57940000121e-42:evalue_max=2.57e-41:evalue_min=3.63e-51:evalue_std=1.482688682929956e-41:evalue_sum=2.573820000363e-41:gapopen_avg=0.6666666666666666:gapopen_max=1.0:gapopen_min=0.0:gapopen_std=0.5773502691896258:gapopen_sum=2.0:gtdb_class_counter=c__Gammaproteobacteria--1:gtdb_domain_counter=d__Bacteria--1:gtdb_family_counter=f__Aquaspirillaceae--1:gtdb_genus_counter=g__Rivicola--1:gtdb_order_counter=o__Burkholderiales--1:gtdb_phylum_counter=p__Proteobacteria--1:gtdb_species_counter=s__Rivicola sp002002905--1:heptad_counter=MCP-40H--1||MCP-44H--8:lbd_counter=:lca_tree=s__Rivicola sp002002905:length_avg=117.66666666666667:length_max=125.0:length_min=108.0:length_std=8.736894948054106:length_sum=353.0:mismatch_avg=30.333333333333332:mismatch_max=41.0:mismatch_min=23.0:mismatch_std=9.451631252505216:mismatch_sum=91.0:name=N338164:qcovhsp_avg=98.16666666666667:qcovhsp_max=100.0:qcovhsp_min=96.1:qcovhsp_std=1.9604421270043517:qcovhsp_sum=294.5:qend_avg=118.66666666666667:qend_max=129.0:qend_min=107.0:qend_std=11.06044001535804:qend_sum=356.0:qstart_avg=2.6666666666666665:qstart_max=6.0:qstart_min=1.0:qstart_std=2.886751345948129:qstart_sum=8.0:ref_name_counter=RS_GCF_003344625.1_protein.faa_NZ_QPKJ02000001.1_862@PF00015_full_PFAM.361.564--1||RS_GCF_003633755.1_protein.faa_NZ_RBIL01000002.1_835@PF00015_full_PFAM.402.555--1||RS_GCF_014199525.1_protein.faa_NZ_JACHNU010000006.1_130@PF00015_full_PFAM.448.637--1:scovhsp_avg=65.7:scovhsp_max=78.4:scovhsp_min=57.1:scovhsp_std=11.22630838699882:scovhsp_sum=197.10000000000002:send_avg=173.66666666666666:send_max=193.0:send_min=153.0:send_std=20.033305601755625:send_sum=521.0:sstart_avg=57.0:sstart_max=69.0:sstart_min=34.0:sstart_std=19.924858845171276:sstart_sum=171.0],829ea622-fec1-441e-bae8-5a7617a55c0d_5@MCPsignal.49.199:0.0769996[&&NHX:Sample=rhizpot3:Type=capture:besthit=67.6:bitscore=157.0:capture_class=c__Thermoleophilia:capture_domain=d__Bacteria:capture_family=f__Solirubrobacteraceae:capture_genus=g__Solirubrobacter:capture_order=o__Solirubrobacterales:capture_phylum=p__Actinobacteriota:capture_species=s__Solirubrobacter pauli:evalue=3.52e-49:gapopen=0.0:heptad=MCP-44H:length=145.0:mismatch=47.0:qcovhsp=96.7:qend=149.0:qstart=5.0:ref_name=RS_GCF_014199525.1_protein.faa_NZ_JACHNU010000006.1_130@PF00015_full_PFAM.448.637:scovhsp=76.7:send=176.0:sstart=32.0])0.759:0.0155209[&&NHX:Sample_counter=rhizpot1--4||rhizpot3--3||rhiztom1--1||rhiztom3--1:Type_counter=GTDB--1||capture--9:besthit_avg=72.19999999999999:besthit_max=77.8:besthit_min=65.8:besthit_std=6.393746945258312:besthit_sum=288.79999999999995:bitscore_avg=149.25:bitscore_max=162.0:bitscore_min=135.0:bitscore_std=12.446552400832395:bitscore_sum=597.0:capture_class_counter=c__Alphaproteobacteria--2||c__Gammaproteobacteria--4||c__Halobacteria--1||c__Thermoleophilia--2:capture_domain_counter=d__Archaea--1||d__Bacteria--8:capture_family_counter=f__Ancalomicrobiaceae--1||f__Haladaptataceae--1||f__Pseudomonadaceae--4||f__Rhizobiaceae--1||f__Solirubrobacteraceae--2:capture_genus_counter=g__Halorussus--1||g__Mycoplana--1||g__Patulibacter--1||g__Pinisolibacter--1||g__Pseudomonas_A--2||g__Pseudomonas_E--2||g__Solirubrobacter--1:capture_order_counter=o__Halobacteriales--1||o__Pseudomonadales--4||o__Rhizobiales--2||o__Solirubrobacterales--2:capture_phylum_counter=p__Actinobacteriota--2||p__Halobacteriota--1||p__Proteobacteria--6:capture_species_counter=s__Halorussus sp010747475--1||s__Mycoplana dimorpha--1||s__Patulibacter americanus--1||s__Pinisolibacter sp002298965--1||s__Pseudomonas_A sp003488145--2||s__Pseudomonas_E sp001259595--2||s__Solirubrobacter pauli--1:evalue_avg=6.4345500889075e-42:evalue_max=2.57e-41:evalue_min=3.63e-51:evalue_std=1.284364589791858e-41:evalue_sum=2.573820035563e-41:gapopen_avg=0.5:gapopen_max=1.0:gapopen_min=0.0:gapopen_std=0.5773502691896257:gapopen_sum=2.0:gtdb_class_counter=c__Gammaproteobacteria--1:gtdb_domain_counter=d__Bacteria--1:gtdb_family_counter=f__Aquaspirillaceae--1:gtdb_genus_counter=g__Rivicola--1:gtdb_order_counter=o__Burkholderiales--1:gtdb_phylum_counter=p__Proteobacteria--1:gtdb_species_counter=s__Rivicola sp002002905--1:heptad_counter=MCP-40H--1||MCP-44H--9:lbd_counter=:lca_tree=s__Rivicola sp002002905:length_avg=124.5:length_max=145.0:length_min=108.0:length_std=15.416441439796236:length_sum=498.0:mismatch_avg=34.5:mismatch_max=47.0:mismatch_min=23.0:mismatch_std=11.357816691600547:mismatch_sum=138.0:name=N338166:qcovhsp_avg=97.8:qcovhsp_max=100.0:qcovhsp_min=96.1:qcovhsp_std=1.7606816861659027:qcovhsp_sum=391.2:qend_avg=126.25:qend_max=149.0:qend_min=107.0:qend_std=17.651723239767083:qend_sum=505.0:qstart_avg=3.25:qstart_max=6.0:qstart_min=1.0:qstart_std=2.6299556396765835:qstart_sum=13.0:ref_name_counter=RS_GCF_003344625.1_protein.faa_NZ_QPKJ02000001.1_862@PF00015_full_PFAM.361.564--1||RS_GCF_003633755.1_protein.faa_NZ_RBIL01000002.1_835@PF00015_full_PFAM.402.555--1||RS_GCF_014199525.1_protein.faa_NZ_JACHNU010000006.1_130@PF00015_full_PFAM.448.637--2:scovhsp_avg=68.45:scovhsp_max=78.4:scovhsp_min=57.1:scovhsp_std=10.68971468281544:scovhsp_sum=273.8:send_avg=174.25:send_max=193.0:send_min=153.0:send_std=16.39867880857073:send_sum=697.0:sstart_avg=50.75:sstart_max=69.0:sstart_min=32.0:sstart_std=20.516253719104437:sstart_sum=203.0],(acf9eda6-124c-4e24-b4f2-557b32ebac7e_1@MCPsignal.107.288:5e-09[&&NHX:Sample=rhizpot1:Type=capture:capture_class=c__Clostridia:capture_domain=d__Bacteria:capture_family=f__Lachnospiraceae:capture_genus=g__Kineothrix:capture_order=o__Lachnospirales:capture_phylum=p__Firmicutes_A:capture_species=s__Kineothrix alysoides:heptad=MCP-44H],a4ccac33-c19a-4d0c-abf3-375a161ef4e5_4@MCPsignal.129.243:0.00734415[&&NHX:Sample=rhizpot1:Type=capture:besthit=57.7:bitscore=100.0:capture_class=c__Rhodothermia:capture_domain=d__Bacteria:capture_family=f__Salinibacteraceae:capture_genus=g__Salinibacter:capture_order=o__Rhodothermales:capture_phylum=p__Bacteroidota:capture_species=s__Salinibacter ruber:evalue=9.57e-28:gapopen=0.0:heptad=MCP-44H:length=111.0:mismatch=47.0:qcovhsp=97.4:qend=111.0:qstart=1.0:ref_name=RS_GCF_003344625.1_protein.faa_NZ_QPKJ02000001.1_1022@PF00015_full_PFAM.389.548:scovhsp=69.8:send=158.0:sstart=48.0])0.999:0.10232[&&NHX:Sample_counter=rhizpot1--2:Type_counter=capture--2:besthit_avg=57.7:besthit_max=57.7:besthit_min=57.7:besthit_std=0:besthit_sum=57.7:bitscore_avg=100.0:bitscore_max=100.0:bitscore_min=100.0:bitscore_std=0:bitscore_sum=100.0:capture_class_counter=c__Clostridia--1||c__Rhodothermia--1:capture_domain_counter=d__Bacteria--2:capture_family_counter=f__Lachnospiraceae--1||f__Salinibacteraceae--1:capture_genus_counter=g__Kineothrix--1||g__Salinibacter--1:capture_order_counter=o__Lachnospirales--1||o__Rhodothermales--1:capture_phylum_counter=p__Bacteroidota--1||p__Firmicutes_A--1:capture_species_counter=s__Kineothrix alysoides--1||s__Salinibacter ruber--1:evalue_avg=9.57e-28:evalue_max=9.57e-28:evalue_min=9.57e-28:evalue_std=0:evalue_sum=9.57e-28:gapopen_avg=0.0:gapopen_max=0.0:gapopen_min=0.0:gapopen_std=0:gapopen_sum=0.0:gtdb_class_counter=:gtdb_domain_counter=:gtdb_family_counter=:gtdb_genus_counter=:gtdb_order_counter=:gtdb_phylum_counter=:gtdb_species_counter=:heptad_counter=MCP-44H--2:lbd_counter=:length_avg=111.0:length_max=111.0:length_min=111.0:length_std=0:length_sum=111.0:mismatch_avg=47.0:mismatch_max=47.0:mismatch_min=47.0:mismatch_std=0:mismatch_sum=47.0:name=N338169:qcovhsp_avg=97.4:qcovhsp_max=97.4:qcovhsp_min=97.4:qcovhsp_std=0:qcovhsp_sum=97.4:qend_avg=111.0:qend_max=111.0:qend_min=111.0:qend_std=0:qend_sum=111.0:qstart_avg=1.0:qstart_max=1.0:qstart_min=1.0:qstart_std=0:qstart_sum=1.0:ref_name_counter=RS_GCF_003344625.1_protein.faa_NZ_QPKJ02000001.1_1022@PF00015_full_PFAM.389.548--1:scovhsp_avg=69.8:scovhsp_max=69.8:scovhsp_min=69.8:scovhsp_std=0:scovhsp_sum=69.8:send_avg=158.0:send_max=158.0:send_min=158.0:send_std=0:send_sum=158.0:sstart_avg=48.0:sstart_max=48.0:sstart_min=48.0:sstart_std=0:sstart_sum=48.0])0.813:0.0174933[&&NHX:Sample_counter=rhizpot1--6||rhizpot3--3||rhiztom1--1||rhiztom3--1:Type_counter=GTDB--1||capture--11:besthit_avg=69.3:besthit_max=77.8:besthit_min=57.7:besthit_std=8.52701589068532:besthit_sum=346.5:bitscore_avg=139.4:bitscore_max=162.0:bitscore_min=100.0:bitscore_std=24.521419208520538:bitscore_sum=697.0:capture_class_counter=c__Alphaproteobacteria--2||c__Clostridia--1||c__Gammaproteobacteria--4||c__Halobacteria--1||c__Rhodothermia--1||c__Thermoleophilia--2:capture_domain_counter=d__Archaea--1||d__Bacteria--10:capture_family_counter=f__Ancalomicrobiaceae--1||f__Haladaptataceae--1||f__Lachnospiraceae--1||f__Pseudomonadaceae--4||f__Rhizobiaceae--1||f__Salinibacteraceae--1||f__Solirubrobacteraceae--2:capture_genus_counter=g__Halorussus--1||g__Kineothrix--1||g__Mycoplana--1||g__Patulibacter--1||g__Pinisolibacter--1||g__Pseudomonas_A--2||g__Pseudomonas_E--2||g__Salinibacter--1||g__Solirubrobacter--1:capture_order_counter=o__Halobacteriales--1||o__Lachnospirales--1||o__Pseudomonadales--4||o__Rhizobiales--2||o__Rhodothermales--1||o__Solirubrobacterales--2:capture_phylum_counter=p__Actinobacteriota--2||p__Bacteroidota--1||p__Firmicutes_A--1||p__Halobacteriota--1||p__Proteobacteria--6:capture_species_counter=s__Halorussus sp010747475--1||s__Kineothrix alysoides--1||s__Mycoplana dimorpha--1||s__Patulibacter americanus--1||s__Pinisolibacter sp002298965--1||s__Pseudomonas_A sp003488145--2||s__Pseudomonas_E sp001259595--2||s__Salinibacter ruber--1||s__Solirubrobacter pauli--1:evalue_avg=1.9140000000000514e-28:evalue_max=9.57e-28:evalue_min=3.63e-51:evalue_std=4.279834108934569e-28:evalue_sum=9.570000000000257e-28:gapopen_avg=0.4:gapopen_max=1.0:gapopen_min=0.0:gapopen_std=0.5477225575051662:gapopen_sum=2.0:gtdb_class_counter=c__Gammaproteobacteria--1:gtdb_domain_counter=d__Bacteria--1:gtdb_family_counter=f__Aquaspirillaceae--1:gtdb_genus_counter=g__Rivicola--1:gtdb_order_counter=o__Burkholderiales--1:gtdb_phylum_counter=p__Proteobacteria--1:gtdb_species_counter=s__Rivicola sp002002905--1:heptad_counter=MCP-40H--1||MCP-44H--11:lbd_counter=:lca_tree=s__Rivicola sp002002905:length_avg=121.8:length_max=145.0:length_min=108.0:length_std=14.652644812456213:length_sum=609.0:mismatch_avg=37.0:mismatch_max=47.0:mismatch_min=23.0:mismatch_std=11.313708498984761:mismatch_sum=185.0:name=N338170:qcovhsp_avg=97.72:qcovhsp_max=100.0:qcovhsp_min=96.1:qcovhsp_std=1.5352524222420245:qcovhsp_sum=488.59999999999997:qend_avg=123.2:qend_max=149.0:qend_min=107.0:qend_std=16.739175606940744:qend_sum=616.0:qstart_avg=2.8:qstart_max=6.0:qstart_min=1.0:qstart_std=2.4899799195977463:qstart_sum=14.0:ref_name_counter=RS_GCF_003344625.1_protein.faa_NZ_QPKJ02000001.1_1022@PF00015_full_PFAM.389.548--1||RS_GCF_003344625.1_protein.faa_NZ_QPKJ02000001.1_862@PF00015_full_PFAM.361.564--1||RS_GCF_003633755.1_protein.faa_NZ_RBIL01000002.1_835@PF00015_full_PFAM.402.555--1||RS_GCF_014199525.1_protein.faa_NZ_JACHNU010000006.1_130@PF00015_full_PFAM.448.637--2:scovhsp_avg=68.72:scovhsp_max=78.4:scovhsp_min=57.1:scovhsp_std=9.277230190094457:scovhsp_sum=343.59999999999997:send_avg=171.0:send_max=193.0:send_min=153.0:send_std=15.953056133543816:send_sum=855.0:sstart_avg=50.2:sstart_max=69.0:sstart_min=32.0:sstart_std=17.81010948871455:sstart_sum=251.0])0.839:0.0337383[&&NHX:Sample_counter=rhizpot1--17||rhizpot2--2||rhizpot3--8||rhiztom1--1||rhiztom3--1:Type_counter=GTDB--1||capture--29:besthit_avg=70.83333333333333:besthit_max=84.4:besthit_min=57.7:besthit_std=7.674403598211087:besthit_sum=1275.0:bitscore_avg=150.61111111111111:bitscore_max=185.0:bitscore_min=100.0:bitscore_std=20.49717021757161:bitscore_sum=2711.0:capture_class_counter=c__Alphaproteobacteria--4||c__Clostridia--1||c__Gammaproteobacteria--13||c__Halobacteria--3||c__Holophagae--1||c__Rhodothermia--1||c__Spirochaetia--1||c__Thermoleophilia--2||c__UBA1135--3:capture_domain_counter=d__Archaea--3||d__Bacteria--26:capture_family_counter=f__Ancalomicrobiaceae--1||f__Beijerinckiaceae--1||f__Chromatiaceae--1||f__GCA-002686595--3||f__Haladaptataceae--1||f__Haloferacaceae--2||f__Holophagaceae--1||f__Hyphomonadaceae--1||f__Lachnospiraceae--1||f__Pseudomonadaceae--6||f__Rhizobiaceae--1||f__Rhodocyclaceae--6||f__SLAA01--1||f__Salinibacteraceae--1||f__Solirubrobacteraceae--2:capture_genus_counter=g__Aromatoleum--1||g__Azonexus--3||g__B1Sed10-166--1||g__F1-120-MAGs118--3||g__Halorussus--1||g__Holophaga--1||g__JACOUN01--1||g__Kineothrix--1||g__Marichromatium--1||g__Methylosinus--1||g__Mycoplana--1||g__Patulibacter--1||g__Pinisolibacter--1||g__Ponticaulis--1||g__Pseudomonas_A--2||g__Pseudomonas_E--3||g__Pseudomonas_F--1||g__Salinibacter--1||g__Salinigranum--2||g__Solirubrobacter--1||g__Thauera--1:capture_order_counter=o__Burkholderiales--6||o__Caulobacterales--1||o__Chromatiales--1||o__DSM-27196--1||o__Halobacteriales--3||o__Holophagales--1||o__Lachnospirales--1||o__Pseudomonadales--6||o__Rhizobiales--3||o__Rhodothermales--1||o__Solirubrobacterales--2||o__UBA1135--3:capture_phylum_counter=p__Acidobacteriota--1||p__Actinobacteriota--2||p__Bacteroidota--1||p__Firmicutes_A--1||p__Halobacteriota--3||p__Planctomycetota--3||p__Proteobacteria--17||p__Spirochaetota--1:capture_species_counter=s__Aromatoleum sp001190925--1||s__Azonexus sp002470165--3||s__B1Sed10-166 sp003552185--1||s__F1-120-MAGs118 sp005778045--3||s__Halorussus sp010747475--1||s__Holophaga sp002298155--1||s__JACOUN01 sp016177805--1||s__Kineothrix alysoides--1||s__Marichromatium gracile--1||s__Methylosinus trichosporium--1||s__Mycoplana dimorpha--1||s__Patulibacter americanus--1||s__Pinisolibacter sp002298965--1||s__Ponticaulis sp002173095--1||s__Pseudomonas_A sp003488145--2||s__Pseudomonas_E sp001259595--3||s__Pseudomonas_F sp003234055--1||s__Salinibacter ruber--1||s__Salinigranum halophilum--2||s__Solirubrobacter pauli--1||s__Thauera sp017997795--1:evalue_avg=5.316666666720705e-29:evalue_max=9.57e-28:evalue_min=5.15e-60:evalue_std=2.255670631983738e-28:evalue_sum=9.57000000009727e-28:gapopen_avg=0.5555555555555556:gapopen_max=2.0:gapopen_min=0.0:gapopen_std=0.7047921864945659:gapopen_sum=10.0:gtdb_class_counter=c__Gammaproteobacteria--1:gtdb_domain_counter=d__Bacteria--1:gtdb_family_counter=f__Aquaspirillaceae--1:gtdb_genus_counter=g__Rivicola--1:gtdb_order_counter=o__Burkholderiales--1:gtdb_phylum_counter=p__Proteobacteria--1:gtdb_species_counter=s__Rivicola sp002002905--1:heptad_counter=MCP-24H--4||MCP-40H--2||MCP-44H--24:lbd_counter=:lca_tree=s__Rivicola sp002002905:length_avg=126.11111111111111:length_max=151.0:length_min=96.0:length_std=15.02111803189445:length_sum=2270.0:mismatch_avg=35.77777777777778:mismatch_max=52.0:mismatch_min=15.0:mismatch_std=10.892823085465118:mismatch_sum=644.0:name=N338171:qcovhsp_avg=98.33333333333331:qcovhsp_max=100.0:qcovhsp_min=95.4:qcovhsp_std=1.2815431874019962:qcovhsp_sum=1769.9999999999998:qend_avg=126.72222222222223:qend_max=151.0:qend_min=97.0:qend_std=15.74728942335812:qend_sum=2281.0:qstart_avg=2.2777777777777777:qstart_max=6.0:qstart_min=1.0:qstart_std=1.7083034430670596:qstart_sum=41.0:ref_name_counter=RS_GCF_000423665.1_protein.faa_NZ_KE384069.1_95@PF00015_full_PFAM.405.556--1||RS_GCF_003344625.1_protein.faa_NZ_QPKJ02000001.1_1022@PF00015_full_PFAM.389.548--1||RS_GCF_003344625.1_protein.faa_NZ_QPKJ02000001.1_862@PF00015_full_PFAM.361.564--8||RS_GCF_003344625.1_protein.faa_NZ_QPKJ02000001.1_980@PF00015_full_PFAM.395.534--3||RS_GCF_003633755.1_protein.faa_NZ_RBIL01000002.1_1364@PF00015_full_PFAM.376.558--2||RS_GCF_003633755.1_protein.faa_NZ_RBIL01000002.1_835@PF00015_full_PFAM.402.555--1||RS_GCF_014199525.1_protein.faa_NZ_JACHNU010000006.1_130@PF00015_full_PFAM.448.637--2:scovhsp_avg=70.95:scovhsp_max=94.2:scovhsp_min=52.7:scovhsp_std=13.68159992364154:scovhsp_sum=1277.1000000000001:send_avg=172.11111111111111:send_max=203.0:send_min=127.0:send_std=26.817222053986324:send_sum=3098.0:sstart_avg=47.77777777777778:sstart_max=86.0:sstart_min=2.0:sstart_std=28.212545302015922:sstart_sum=860.0],((d5e43a7d-5ce5-47a2-9595-0eea4b6f9d4d_2@MCPsignal.23.98:0.0514908[&&NHX:Sample=rhiztom1:Type=capture:capture_class=c__Desulfovibrionia:capture_domain=d__Bacteria:capture_family=f__Desulfovibrionaceae:capture_genus=g__Solidesulfovibrio:capture_order=o__Desulfovibrionales:capture_phylum=p__Desulfobacterota_I:capture_species=s__Solidesulfovibrio magneticus_A:heptad=MCP-40H],(98c15ed7-760a-4c95-a3e5-12bb2e48228a_6@MCPsignal.1061.1132:0.0338685[&&NHX:Sample=rhizpot3:Type=capture:capture_class=c__Gammaproteobacteria:capture_domain=d__Bacteria:capture_family=f__Chromatiaceae:capture_genus=g__Marichromatium:capture_order=o__Chromatiales:capture_phylum=p__Proteobacteria:capture_species=s__Marichromatium sp016938795:heptad=MCP-40H],ab5707cd-47b1-4c45-9280-b9407342d1fe_1@MCPsignal.263.337:0.0058457[&&NHX:Sample=rhizpot1:Type=capture:capture_class=c__Gammaproteobacteria:capture_domain=d__Bacteria:capture_family=f__Aeromonadaceae:capture_genus=g__Aeromonas:capture_order=o__Enterobacterales:capture_phylum=p__Proteobacteria:capture_species=s__Aeromonas molluscorum:heptad=MCP-24H])0.851:0.0464944[&&NHX:Sample_counter=rhizpot1--1||rhizpot3--1:Type_counter=capture--2:capture_class_counter=c__Gammaproteobacteria--2:capture_domain_counter=d__Bacteria--2:capture_family_counter=f__Aeromonadaceae--1||f__Chromatiaceae--1:capture_genus_counter=g__Aeromonas--1||g__Marichromatium--1:capture_order_counter=o__Chromatiales--1||o__Enterobacterales--1:capture_phylum_counter=p__Proteobacteria--2:capture_species_counter=s__Aeromonas molluscorum--1||s__Marichromatium sp016938795--1:gtdb_class_counter=:gtdb_domain_counter=:gtdb_family_counter=:gtdb_genus_counter=:gtdb_order_counter=:gtdb_phylum_counter=:gtdb_species_counter=:heptad_counter=MCP-24H--1||MCP-40H--1:lbd_counter=:name=N338175:ref_name_counter=])0.753:0.0266859[&&NHX:Sample_counter=rhizpot1--1||rhizpot3--1||rhiztom1--1:Type_counter=capture--3:capture_class_counter=c__Desulfovibrionia--1||c__Gammaproteobacteria--2:capture_domain_counter=d__Bacteria--3:capture_family_counter=f__Aeromonadaceae--1||f__Chromatiaceae--1||f__Desulfovibrionaceae--1:capture_genus_counter=g__Aeromonas--1||g__Marichromatium--1||g__Solidesulfovibrio--1:capture_order_counter=o__Chromatiales--1||o__Desulfovibrionales--1||o__Enterobacterales--1:capture_phylum_counter=p__Desulfobacterota_I--1||p__Proteobacteria--2:capture_species_counter=s__Aeromonas molluscorum--1||s__Marichromatium sp016938795--1||s__Solidesulfovibrio magneticus_A--1:gtdb_class_counter=:gtdb_domain_counter=:gtdb_family_counter=:gtdb_genus_counter=:gtdb_order_counter=:gtdb_phylum_counter=:gtdb_species_counter=:heptad_counter=MCP-24H--1||MCP-40H--2:lbd_counter=:name=N338176:ref_name_counter=],e9aefb25-8bc7-43df-b1ca-7705bda5109f_4@MCPsignal.328.467:0.114077[&&NHX:Sample=rhiztom2:Type=capture:capture_class=c__Alphaproteobacteria:capture_domain=d__Bacteria:capture_family=f__Xanthobacteraceae:capture_genus=g__Bradyrhizobium:capture_order=o__Rhizobiales:capture_phylum=p__Proteobacteria:capture_species=s__Bradyrhizobium campsiandrae:heptad=MCP-44H])0.868:0.0530494[&&NHX:Sample_counter=rhizpot1--1||rhizpot3--1||rhiztom1--1||rhiztom2--1:Type_counter=capture--4:capture_class_counter=c__Alphaproteobacteria--1||c__Desulfovibrionia--1||c__Gammaproteobacteria--2:capture_domain_counter=d__Bacteria--4:capture_family_counter=f__Aeromonadaceae--1||f__Chromatiaceae--1||f__Desulfovibrionaceae--1||f__Xanthobacteraceae--1:capture_genus_counter=g__Aeromonas--1||g__Bradyrhizobium--1||g__Marichromatium--1||g__Solidesulfovibrio--1:capture_order_counter=o__Chromatiales--1||o__Desulfovibrionales--1||o__Enterobacterales--1||o__Rhizobiales--1:capture_phylum_counter=p__Desulfobacterota_I--1||p__Proteobacteria--3:capture_species_counter=s__Aeromonas molluscorum--1||s__Bradyrhizobium campsiandrae--1||s__Marichromatium sp016938795--1||s__Solidesulfovibrio magneticus_A--1:gtdb_class_counter=:gtdb_domain_counter=:gtdb_family_counter=:gtdb_genus_counter=:gtdb_order_counter=:gtdb_phylum_counter=:gtdb_species_counter=:heptad_counter=MCP-24H--1||MCP-40H--2||MCP-44H--1:lbd_counter=:name=N338178:ref_name_counter=])0.849:0.0384338[&&NHX:Sample_counter=rhizpot1--18||rhizpot2--2||rhizpot3--9||rhiztom1--2||rhiztom2--1||rhiztom3--1:Type_counter=GTDB--1||capture--33:besthit_avg=70.83333333333333:besthit_max=84.4:besthit_min=57.7:besthit_std=7.674403598211087:besthit_sum=1275.0:bitscore_avg=150.61111111111111:bitscore_max=185.0:bitscore_min=100.0:bitscore_std=20.49717021757161:bitscore_sum=2711.0:capture_class_counter=c__Alphaproteobacteria--5||c__Clostridia--1||c__Desulfovibrionia--1||c__Gammaproteobacteria--15||c__Halobacteria--3||c__Holophagae--1||c__Rhodothermia--1||c__Spirochaetia--1||c__Thermoleophilia--2||c__UBA1135--3:capture_domain_counter=d__Archaea--3||d__Bacteria--30:capture_family_counter=f__Aeromonadaceae--1||f__Ancalomicrobiaceae--1||f__Beijerinckiaceae--1||f__Chromatiaceae--2||f__Desulfovibrionaceae--1||f__GCA-002686595--3||f__Haladaptataceae--1||f__Haloferacaceae--2||f__Holophagaceae--1||f__Hyphomonadaceae--1||f__Lachnospiraceae--1||f__Pseudomonadaceae--6||f__Rhizobiaceae--1||f__Rhodocyclaceae--6||f__SLAA01--1||f__Salinibacteraceae--1||f__Solirubrobacteraceae--2||f__Xanthobacteraceae--1:capture_genus_counter=g__Aeromonas--1||g__Aromatoleum--1||g__Azonexus--3||g__B1Sed10-166--1||g__Bradyrhizobium--1||g__F1-120-MAGs118--3||g__Halorussus--1||g__Holophaga--1||g__JACOUN01--1||g__Kineothrix--1||g__Marichromatium--2||g__Methylosinus--1||g__Mycoplana--1||g__Patulibacter--1||g__Pinisolibacter--1||g__Ponticaulis--1||g__Pseudomonas_A--2||g__Pseudomonas_E--3||g__Pseudomonas_F--1||g__Salinibacter--1||g__Salinigranum--2||g__Solidesulfovibrio--1||g__Solirubrobacter--1||g__Thauera--1:capture_order_counter=o__Burkholderiales--6||o__Caulobacterales--1||o__Chromatiales--2||o__DSM-27196--1||o__Desulfovibrionales--1||o__Enterobacterales--1||o__Halobacteriales--3||o__Holophagales--1||o__Lachnospirales--1||o__Pseudomonadales--6||o__Rhizobiales--4||o__Rhodothermales--1||o__Solirubrobacterales--2||o__UBA1135--3:capture_phylum_counter=p__Acidobacteriota--1||p__Actinobacteriota--2||p__Bacteroidota--1||p__Desulfobacterota_I--1||p__Firmicutes_A--1||p__Halobacteriota--3||p__Planctomycetota--3||p__Proteobacteria--20||p__Spirochaetota--1:capture_species_counter=s__Aeromonas molluscorum--1||s__Aromatoleum sp001190925--1||s__Azonexus sp002470165--3||s__B1Sed10-166 sp003552185--1||s__Bradyrhizobium campsiandrae--1||s__F1-120-MAGs118 sp005778045--3||s__Halorussus sp010747475--1||s__Holophaga sp002298155--1||s__JACOUN01 sp016177805--1||s__Kineothrix alysoides--1||s__Marichromatium gracile--1||s__Marichromatium sp016938795--1||s__Methylosinus trichosporium--1||s__Mycoplana dimorpha--1||s__Patulibacter americanus--1||s__Pinisolibacter sp002298965--1||s__Ponticaulis sp002173095--1||s__Pseudomonas_A sp003488145--2||s__Pseudomonas_E sp001259595--3||s__Pseudomonas_F sp003234055--1||s__Salinibacter ruber--1||s__Salinigranum halophilum--2||s__Solidesulfovibrio magneticus_A--1||s__Solirubrobacter pauli--1||s__Thauera sp017997795--1:evalue_avg=5.316666666720705e-29:evalue_max=9.57e-28:evalue_min=5.15e-60:evalue_std=2.255670631983738e-28:evalue_sum=9.57000000009727e-28:gapopen_avg=0.5555555555555556:gapopen_max=2.0:gapopen_min=0.0:gapopen_std=0.7047921864945659:gapopen_sum=10.0:gtdb_class_counter=c__Gammaproteobacteria--1:gtdb_domain_counter=d__Bacteria--1:gtdb_family_counter=f__Aquaspirillaceae--1:gtdb_genus_counter=g__Rivicola--1:gtdb_order_counter=o__Burkholderiales--1:gtdb_phylum_counter=p__Proteobacteria--1:gtdb_species_counter=s__Rivicola sp002002905--1:heptad_counter=MCP-24H--5||MCP-40H--4||MCP-44H--25:lbd_counter=:lca_tree=s__Rivicola sp002002905:length_avg=126.11111111111111:length_max=151.0:length_min=96.0:length_std=15.02111803189445:length_sum=2270.0:mismatch_avg=35.77777777777778:mismatch_max=52.0:mismatch_min=15.0:mismatch_std=10.892823085465118:mismatch_sum=644.0:name=N338179:qcovhsp_avg=98.33333333333331:qcovhsp_max=100.0:qcovhsp_min=95.4:qcovhsp_std=1.2815431874019962:qcovhsp_sum=1769.9999999999998:qend_avg=126.72222222222223:qend_max=151.0:qend_min=97.0:qend_std=15.74728942335812:qend_sum=2281.0:qstart_avg=2.2777777777777777:qstart_max=6.0:qstart_min=1.0:qstart_std=1.7083034430670596:qstart_sum=41.0:ref_name_counter=RS_GCF_000423665.1_protein.faa_NZ_KE384069.1_95@PF00015_full_PFAM.405.556--1||RS_GCF_003344625.1_protein.faa_NZ_QPKJ02000001.1_1022@PF00015_full_PFAM.389.548--1||RS_GCF_003344625.1_protein.faa_NZ_QPKJ02000001.1_862@PF00015_full_PFAM.361.564--8||RS_GCF_003344625.1_protein.faa_NZ_QPKJ02000001.1_980@PF00015_full_PFAM.395.534--3||RS_GCF_003633755.1_protein.faa_NZ_RBIL01000002.1_1364@PF00015_full_PFAM.376.558--2||RS_GCF_003633755.1_protein.faa_NZ_RBIL01000002.1_835@PF00015_full_PFAM.402.555--1||RS_GCF_014199525.1_protein.faa_NZ_JACHNU010000006.1_130@PF00015_full_PFAM.448.637--2:scovhsp_avg=70.95:scovhsp_max=94.2:scovhsp_min=52.7:scovhsp_std=13.68159992364154:scovhsp_sum=1277.1000000000001:send_avg=172.11111111111111:send_max=203.0:send_min=127.0:send_std=26.817222053986324:send_sum=3098.0:sstart_avg=47.77777777777778:sstart_max=86.0:sstart_min=2.0:sstart_std=28.212545302015922:sstart_sum=860.0])0.832:0.0278703[&&NHX:Sample_counter=rhizpot1--18||rhizpot2--2||rhizpot3--9||rhiztom1--3||rhiztom2--1||rhiztom3--4:Type_counter=GTDB--1||capture--37:besthit_avg=71.36190476190477:besthit_max=84.4:besthit_min=57.7:besthit_std=7.380547147093918:besthit_sum=1498.6000000000001:bitscore_avg=153.1904761904762:bitscore_max=185.0:bitscore_min=100.0:bitscore_std=20.373068123429636:bitscore_sum=3217.0:capture_class_counter=c__Alphaproteobacteria--5||c__Clostridia--1||c__Desulfovibrionia--1||c__Gammaproteobacteria--18||c__Halobacteria--3||c__Holophagae--1||c__Phycisphaerae--1||c__Rhodothermia--1||c__Spirochaetia--1||c__Thermoleophilia--2||c__UBA1135--3:capture_domain_counter=d__Archaea--3||d__Bacteria--34:capture_family_counter=f__Aeromonadaceae--1||f__Ancalomicrobiaceae--1||f__Beijerinckiaceae--1||f__Chromatiaceae--2||f__Desulfovibrionaceae--1||f__GCA-002686595--3||f__Haladaptataceae--1||f__Haloferacaceae--2||f__Holophagaceae--1||f__Hyphomonadaceae--1||f__Lachnospiraceae--1||f__Pseudomonadaceae--8||f__Rhizobiaceae--1||f__Rhodocyclaceae--7||f__SLAA01--1||f__Salinibacteraceae--1||f__Solirubrobacteraceae--2||f__UBA1924--1||f__Xanthobacteraceae--1:capture_genus_counter=g__Aeromonas--1||g__Aromatoleum--1||g__Azonexus--3||g__B1Sed10-166--1||g__Bradyrhizobium--1||g__F1-120-MAGs118--3||g__Halorussus--1||g__Holophaga--1||g__JACOUN01--1||g__JAFLCM01--1||g__Kineothrix--1||g__Marichromatium--2||g__Methylosinus--1||g__Mycoplana--1||g__Patulibacter--1||g__Pinisolibacter--1||g__Ponticaulis--1||g__Pseudomonas_A--2||g__Pseudomonas_E--5||g__Pseudomonas_F--1||g__Salinibacter--1||g__Salinigranum--2||g__Solidesulfovibrio--1||g__Solirubrobacter--1||g__Thauera--2:capture_order_counter=o__Burkholderiales--7||o__Caulobacterales--1||o__Chromatiales--2||o__DSM-27196--1||o__Desulfovibrionales--1||o__Enterobacterales--1||o__Halobacteriales--3||o__Holophagales--1||o__Lachnospirales--1||o__Phycisphaerales--1||o__Pseudomonadales--8||o__Rhizobiales--4||o__Rhodothermales--1||o__Solirubrobacterales--2||o__UBA1135--3:capture_phylum_counter=p__Acidobacteriota--1||p__Actinobacteriota--2||p__Bacteroidota--1||p__Desulfobacterota_I--1||p__Firmicutes_A--1||p__Halobacteriota--3||p__Planctomycetota--4||p__Proteobacteria--23||p__Spirochaetota--1:capture_species_counter=s__Aeromonas molluscorum--1||s__Aromatoleum sp001190925--1||s__Azonexus sp002470165--3||s__B1Sed10-166 sp003552185--1||s__Bradyrhizobium campsiandrae--1||s__F1-120-MAGs118 sp005778045--3||s__Halorussus sp010747475--1||s__Holophaga sp002298155--1||s__JACOUN01 sp016177805--1||s__JAFLCM01 sp017303565--1||s__Kineothrix alysoides--1||s__Marichromatium gracile--1||s__Marichromatium sp016938795--1||s__Methylosinus trichosporium--1||s__Mycoplana dimorpha--1||s__Patulibacter americanus--1||s__Pinisolibacter sp002298965--1||s__Ponticaulis sp002173095--1||s__Pseudomonas_A sp003488145--2||s__Pseudomonas_E fluorescens_BF--1||s__Pseudomonas_E sp001259595--4||s__Pseudomonas_F sp003234055--1||s__Salinibacter ruber--1||s__Salinigranum halophilum--2||s__Solidesulfovibrio magneticus_A--1||s__Solirubrobacter pauli--1||s__Thauera sp017997795--2:evalue_avg=4.557142857189175e-29:evalue_max=9.57e-28:evalue_min=5.15e-60:evalue_std=2.088345209557386e-28:evalue_sum=9.570000000097267e-28:gapopen_avg=0.5714285714285714:gapopen_max=2.0:gapopen_min=0.0:gapopen_std=0.6761234037828133:gapopen_sum=12.0:gtdb_class_counter=c__Gammaproteobacteria--1:gtdb_domain_counter=d__Bacteria--1:gtdb_family_counter=f__Aquaspirillaceae--1:gtdb_genus_counter=g__Rivicola--1:gtdb_order_counter=o__Burkholderiales--1:gtdb_phylum_counter=p__Proteobacteria--1:gtdb_species_counter=s__Rivicola sp002002905--1:heptad_counter=MCP-24H--5||MCP-40H--5||MCP-44H--28:lbd_counter=:lca_tree=s__Rivicola sp002002905:length_avg=126.9047619047619:length_max=151.0:length_min=96.0:length_std=14.053130476533553:length_sum=2665.0:mismatch_avg=35.285714285714285:mismatch_max=52.0:mismatch_min=15.0:mismatch_std=10.359260867179941:mismatch_sum=741.0:name=N338180:qcovhsp_avg=98.35714285714286:qcovhsp_max=100.0:qcovhsp_min=95.4:qcovhsp_std=1.2524262168173528:qcovhsp_sum=2065.5:qend_avg=127.42857142857143:qend_max=151.0:qend_min=97.0:qend_std=14.685269587486054:qend_sum=2676.0:qstart_avg=2.2857142857142856:qstart_max=6.0:qstart_min=1.0:qstart_std=1.647508942095828:qstart_sum=48.0:ref_name_counter=RS_GCF_000423665.1_protein.faa_NZ_KE384069.1_95@PF00015_full_PFAM.405.556--1||RS_GCF_003344625.1_protein.faa_NZ_QPKJ02000001.1_1022@PF00015_full_PFAM.389.548--1||RS_GCF_003344625.1_protein.faa_NZ_QPKJ02000001.1_862@PF00015_full_PFAM.361.564--11||RS_GCF_003344625.1_protein.faa_NZ_QPKJ02000001.1_980@PF00015_full_PFAM.395.534--3||RS_GCF_003633755.1_protein.faa_NZ_RBIL01000002.1_1364@PF00015_full_PFAM.376.558--2||RS_GCF_003633755.1_protein.faa_NZ_RBIL01000002.1_835@PF00015_full_PFAM.402.555--1||RS_GCF_014199525.1_protein.faa_NZ_JACHNU010000006.1_130@PF00015_full_PFAM.448.637--2:scovhsp_avg=70.08095238095238:scovhsp_max=94.2:scovhsp_min=52.7:scovhsp_std=12.81704408386033:scovhsp_sum=1471.7:send_avg=174.85714285714286:send_max=203.0:send_min=127.0:send_std=25.877182447642394:send_sum=3672.0:sstart_avg=49.61904761904762:sstart_max=86.0:sstart_min=2.0:sstart_std=26.516930799917606:sstart_sum=1042.0],(((((9a27b21b-c5d3-4570-9b18-c064d88c1553_3@MCPsignal.21.174:0.0105022[&&NHX:Sample=rhizpot3:Type=capture:capture_class=c__Thermoleophilia:capture_domain=d__Bacteria:capture_family=f__Solirubrobacteraceae:capture_genus=g__Conexibacter:capture_order=o__Solirubrobacterales:capture_phylum=p__Actinobacteriota:capture_species=s__Conexibacter sp015655225:heptad=MCP-44H],((1aa97bb7-a9ea-41f1-9280-c1bc7aeeb144_6@MCPsignal.93.247:0.0240025[&&NHX:Sample=rhiztom3:Type=capture:capture_class=c__Spirochaetia:capture_domain=d__Bacteria:capture_family=f__UBA8932:capture_genus=g__JAEUJG01:capture_order=o__Treponematales:capture_phylum=p__Spirochaetota:capture_species=s__JAEUJG01 sp016794765:heptad=MCP-44H],(4012b660-fc98-4ec6-9f26-55e57630b943_4@MCPsignal.40.223:5e-09[&&NHX:Sample=rhiztom2:Type=capture:capture_class=c__Gammaproteobacteria:capture_domain=d__Bacteria:capture_family=f__Burkholderiaceae:capture_genus=g__Aquabacterium:capture_order=o__Burkholderiales:capture_phylum=p__Proteobacteria:capture_species=s__Aquabacterium sp001770725:heptad=MCP-44H],7720be71-7bcc-460b-9bd5-189473e9ae6c_5@MCPsignal.81.194:0.0394725[&&NHX:Sample=rhizpot1:Type=capture:besthit=67.3:bitscore=132.0:capture_class=c__Gammaproteobacteria:capture_domain=d__Bacteria:capture_family=f__Pseudomonadaceae:capture_genus=g__Pseudomonas_E:capture_order=o__Pseudomonadales:capture_phylum=p__Proteobacteria:capture_species=s__Pseudomonas_E putida_F:evalue=1.77e-39:gapopen=0.0:heptad=MCP-44H:length=113.0:mismatch=37.0:qcovhsp=100.0:qend=113.0:qstart=1.0:ref_name=RS_GCF_003344625.1_protein.faa_NZ_QPKJ02000001.1_862@PF00015_full_PFAM.361.564:scovhsp=55.7:send=177.0:sstart=65.0])0.867:0.00867477[&&NHX:Sample_counter=rhizpot1--1||rhiztom2--1:Type_counter=capture--2:besthit_avg=67.3:besthit_max=67.3:besthit_min=67.3:besthit_std=0:besthit_sum=67.3:bitscore_avg=132.0:bitscore_max=132.0:bitscore_min=132.0:bitscore_std=0:bitscore_sum=132.0:capture_class_counter=c__Gammaproteobacteria--2:capture_domain_counter=d__Bacteria--2:capture_family_counter=f__Burkholderiaceae--1||f__Pseudomonadaceae--1:capture_genus_counter=g__Aquabacterium--1||g__Pseudomonas_E--1:capture_order_counter=o__Burkholderiales--1||o__Pseudomonadales--1:capture_phylum_counter=p__Proteobacteria--2:capture_species_counter=s__Aquabacterium sp001770725--1||s__Pseudomonas_E putida_F--1:evalue_avg=1.77e-39:evalue_max=1.77e-39:evalue_min=1.77e-39:evalue_std=0:evalue_sum=1.77e-39:gapopen_avg=0.0:gapopen_max=0.0:gapopen_min=0.0:gapopen_std=0:gapopen_sum=0.0:gtdb_class_counter=:gtdb_domain_counter=:gtdb_family_counter=:gtdb_genus_counter=:gtdb_order_counter=:gtdb_phylum_counter=:gtdb_species_counter=:heptad_counter=MCP-44H--2:lbd_counter=:length_avg=113.0:length_max=113.0:length_min=113.0:length_std=0:length_sum=113.0:mismatch_avg=37.0:mismatch_max=37.0:mismatch_min=37.0:mismatch_std=0:mismatch_sum=37.0:name=N338185:qcovhsp_avg=100.0:qcovhsp_max=100.0:qcovhsp_min=100.0:qcovhsp_std=0:qcovhsp_sum=100.0:qend_avg=113.0:qend_max=113.0:qend_min=113.0:qend_std=0:qend_sum=113.0:qstart_avg=1.0:qstart_max=1.0:qstart_min=1.0:qstart_std=0:qstart_sum=1.0:ref_name_counter=RS_GCF_003344625.1_protein.faa_NZ_QPKJ02000001.1_862@PF00015_full_PFAM.361.564--1:scovhsp_avg=55.7:scovhsp_max=55.7:scovhsp_min=55.7:scovhsp_std=0:scovhsp_sum=55.7:send_avg=177.0:send_max=177.0:send_min=177.0:send_std=0:send_sum=177.0:sstart_avg=65.0:sstart_max=65.0:sstart_min=65.0:sstart_std=0:sstart_sum=65.0])0.999:0.0656983[&&NHX:Sample_counter=rhizpot1--1||rhiztom2--1||rhiztom3--1:Type_counter=capture--3:besthit_avg=67.3:besthit_max=67.3:besthit_min=67.3:besthit_std=0:besthit_sum=67.3:bitscore_avg=132.0:bitscore_max=132.0:bitscore_min=132.0:bitscore_std=0:bitscore_sum=132.0:capture_class_counter=c__Gammaproteobacteria--2||c__Spirochaetia--1:capture_domain_counter=d__Bacteria--3:capture_family_counter=f__Burkholderiaceae--1||f__Pseudomonadaceae--1||f__UBA8932--1:capture_genus_counter=g__Aquabacterium--1||g__JAEUJG01--1||g__Pseudomonas_E--1:capture_order_counter=o__Burkholderiales--1||o__Pseudomonadales--1||o__Treponematales--1:capture_phylum_counter=p__Proteobacteria--2||p__Spirochaetota--1:capture_species_counter=s__Aquabacterium sp001770725--1||s__JAEUJG01 sp016794765--1||s__Pseudomonas_E putida_F--1:evalue_avg=1.77e-39:evalue_max=1.77e-39:evalue_min=1.77e-39:evalue_std=0:evalue_sum=1.77e-39:gapopen_avg=0.0:gapopen_max=0.0:gapopen_min=0.0:gapopen_std=0:gapopen_sum=0.0:gtdb_class_counter=:gtdb_domain_counter=:gtdb_family_counter=:gtdb_genus_counter=:gtdb_order_counter=:gtdb_phylum_counter=:gtdb_species_counter=:heptad_counter=MCP-44H--3:lbd_counter=:length_avg=113.0:length_max=113.0:length_min=113.0:length_std=0:length_sum=113.0:mismatch_avg=37.0:mismatch_max=37.0:mismatch_min=37.0:mismatch_std=0:mismatch_sum=37.0:name=N338186:qcovhsp_avg=100.0:qcovhsp_max=100.0:qcovhsp_min=100.0:qcovhsp_std=0:qcovhsp_sum=100.0:qend_avg=113.0:qend_max=113.0:qend_min=113.0:qend_std=0:qend_sum=113.0:qstart_avg=1.0:qstart_max=1.0:qstart_min=1.0:qstart_std=0:qstart_sum=1.0:ref_name_counter=RS_GCF_003344625.1_protein.faa_NZ_QPKJ02000001.1_862@PF00015_full_PFAM.361.564--1:scovhsp_avg=55.7:scovhsp_max=55.7:scovhsp_min=55.7:scovhsp_std=0:scovhsp_sum=55.7:send_avg=177.0:send_max=177.0:send_min=177.0:send_std=0:send_sum=177.0:sstart_avg=65.0:sstart_max=65.0:sstart_min=65.0:sstart_std=0:sstart_sum=65.0],9c13d8cd-0b2d-5b41-8798-11993a360448_3@MCPsignal.31.153:0.0316771[&&NHX:Sample=rhizpot3:Type=capture:capture_class=c__Gammaproteobacteria:capture_domain=d__Bacteria:capture_family=f__Nitrincolaceae:capture_genus=g__Marinobacterium:capture_order=o__Pseudomonadales:capture_phylum=p__Proteobacteria:capture_species=s__Marinobacterium sp003250495:heptad=MCP-44H])0.825:0.0151159[&&NHX:Sample_counter=rhizpot1--1||rhizpot3--1||rhiztom2--1||rhiztom3--1:Type_counter=capture--4:besthit_avg=67.3:besthit_max=67.3:besthit_min=67.3:besthit_std=0:besthit_sum=67.3:bitscore_avg=132.0:bitscore_max=132.0:bitscore_min=132.0:bitscore_std=0:bitscore_sum=132.0:capture_class_counter=c__Gammaproteobacteria--3||c__Spirochaetia--1:capture_domain_counter=d__Bacteria--4:capture_family_counter=f__Burkholderiaceae--1||f__Nitrincolaceae--1||f__Pseudomonadaceae--1||f__UBA8932--1:capture_genus_counter=g__Aquabacterium--1||g__JAEUJG01--1||g__Marinobacterium--1||g__Pseudomonas_E--1:capture_order_counter=o__Burkholderiales--1||o__Pseudomonadales--2||o__Treponematales--1:capture_phylum_counter=p__Proteobacteria--3||p__Spirochaetota--1:capture_species_counter=s__Aquabacterium sp001770725--1||s__JAEUJG01 sp016794765--1||s__Marinobacterium sp003250495--1||s__Pseudomonas_E putida_F--1:evalue_avg=1.77e-39:evalue_max=1.77e-39:evalue_min=1.77e-39:evalue_std=0:evalue_sum=1.77e-39:gapopen_avg=0.0:gapopen_max=0.0:gapopen_min=0.0:gapopen_std=0:gapopen_sum=0.0:gtdb_class_counter=:gtdb_domain_counter=:gtdb_family_counter=:gtdb_genus_counter=:gtdb_order_counter=:gtdb_phylum_counter=:gtdb_species_counter=:heptad_counter=MCP-44H--4:lbd_counter=:length_avg=113.0:length_max=113.0:length_min=113.0:length_std=0:length_sum=113.0:mismatch_avg=37.0:mismatch_max=37.0:mismatch_min=37.0:mismatch_std=0:mismatch_sum=37.0:name=N338188:qcovhsp_avg=100.0:qcovhsp_max=100.0:qcovhsp_min=100.0:qcovhsp_std=0:qcovhsp_sum=100.0:qend_avg=113.0:qend_max=113.0:qend_min=113.0:qend_std=0:qend_sum=113.0:qstart_avg=1.0:qstart_max=1.0:qstart_min=1.0:qstart_std=0:qstart_sum=1.0:ref_name_counter=RS_GCF_003344625.1_protein.faa_NZ_QPKJ02000001.1_862@PF00015_full_PFAM.361.564--1:scovhsp_avg=55.7:scovhsp_max=55.7:scovhsp_min=55.7:scovhsp_std=0:scovhsp_sum=55.7:send_avg=177.0:send_max=177.0:send_min=177.0:send_std=0:send_sum=177.0:sstart_avg=65.0:sstart_max=65.0:sstart_min=65.0:sstart_std=0:sstart_sum=65.0])0.762:0.0139528[&&NHX:Sample_counter=rhizpot1--1||rhizpot3--2||rhiztom2--1||rhiztom3--1:Type_counter=capture--5:besthit_avg=67.3:besthit_max=67.3:besthit_min=67.3:besthit_std=0:besthit_sum=67.3:bitscore_avg=132.0:bitscore_max=132.0:bitscore_min=132.0:bitscore_std=0:bitscore_sum=132.0:capture_class_counter=c__Gammaproteobacteria--3||c__Spirochaetia--1||c__Thermoleophilia--1:capture_domain_counter=d__Bacteria--5:capture_family_counter=f__Burkholderiaceae--1||f__Nitrincolaceae--1||f__Pseudomonadaceae--1||f__Solirubrobacteraceae--1||f__UBA8932--1:capture_genus_counter=g__Aquabacterium--1||g__Conexibacter--1||g__JAEUJG01--1||g__Marinobacterium--1||g__Pseudomonas_E--1:capture_order_counter=o__Burkholderiales--1||o__Pseudomonadales--2||o__Solirubrobacterales--1||o__Treponematales--1:capture_phylum_counter=p__Actinobacteriota--1||p__Proteobacteria--3||p__Spirochaetota--1:capture_species_counter=s__Aquabacterium sp001770725--1||s__Conexibacter sp015655225--1||s__JAEUJG01 sp016794765--1||s__Marinobacterium sp003250495--1||s__Pseudomonas_E putida_F--1:evalue_avg=1.77e-39:evalue_max=1.77e-39:evalue_min=1.77e-39:evalue_std=0:evalue_sum=1.77e-39:gapopen_avg=0.0:gapopen_max=0.0:gapopen_min=0.0:gapopen_std=0:gapopen_sum=0.0:gtdb_class_counter=:gtdb_domain_counter=:gtdb_family_counter=:gtdb_genus_counter=:gtdb_order_counter=:gtdb_phylum_counter=:gtdb_species_counter=:heptad_counter=MCP-44H--5:lbd_counter=:length_avg=113.0:length_max=113.0:length_min=113.0:length_std=0:length_sum=113.0:mismatch_avg=37.0:mismatch_max=37.0:mismatch_min=37.0:mismatch_std=0:mismatch_sum=37.0:name=N338189:qcovhsp_avg=100.0:qcovhsp_max=100.0:qcovhsp_min=100.0:qcovhsp_std=0:qcovhsp_sum=100.0:qend_avg=113.0:qend_max=113.0:qend_min=113.0:qend_std=0:qend_sum=113.0:qstart_avg=1.0:qstart_max=1.0:qstart_min=1.0:qstart_std=0:qstart_sum=1.0:ref_name_counter=RS_GCF_003344625.1_protein.faa_NZ_QPKJ02000001.1_862@PF00015_full_PFAM.361.564--1:scovhsp_avg=55.7:scovhsp_max=55.7:scovhsp_min=55.7:scovhsp_std=0:scovhsp_sum=55.7:send_avg=177.0:send_max=177.0:send_min=177.0:send_std=0:send_sum=177.0:sstart_avg=65.0:sstart_max=65.0:sstart_min=65.0:sstart_std=0:sstart_sum=65.0],(4336c550-8a82-4294-98d4-f48ea5daa964_6@MCPsignal.24.166:5e-09[&&NHX:Sample=rhizpot1:Type=capture:capture_class=c__Halobacteria:capture_domain=d__Archaea:capture_family=f__Haloferacaceae:capture_genus=g__Halorubrum:capture_order=o__Halobacteriales:capture_phylum=p__Halobacteriota:capture_species=s__Halorubrum vacuolatum:heptad=MCP-44H],618c6598-70e1-4e43-9d6b-f70fb0a5ffce_6@MCPsignal.37.174:0.0133356[&&NHX:Sample=rhizpot1:Type=capture:capture_class=c__Halobacteria:capture_domain=d__Archaea:capture_family=f__Haloferacaceae:capture_genus=g__Halorubrum:capture_order=o__Halobacteriales:capture_phylum=p__Halobacteriota:capture_species=s__Halorubrum vacuolatum:heptad=MCP-44H])0:5e-09[&&NHX:Sample_counter=rhizpot1--2:Type_counter=capture--2:capture_class_counter=c__Halobacteria--2:capture_domain_counter=d__Archaea--2:capture_family_counter=f__Haloferacaceae--2:capture_genus_counter=g__Halorubrum--2:capture_order_counter=o__Halobacteriales--2:capture_phylum_counter=p__Halobacteriota--2:capture_species_counter=s__Halorubrum vacuolatum--2:gtdb_class_counter=:gtdb_domain_counter=:gtdb_family_counter=:gtdb_genus_counter=:gtdb_order_counter=:gtdb_phylum_counter=:gtdb_species_counter=:heptad_counter=MCP-44H--2:lbd_counter=:name=N338192:ref_name_counter=])1:0.189519[&&NHX:Sample_counter=rhizpot1--3||rhizpot3--2||rhiztom2--1||rhiztom3--1:Type_counter=capture--7:besthit_avg=67.3:besthit_max=67.3:besthit_min=67.3:besthit_std=0:besthit_sum=67.3:bitscore_avg=132.0:bitscore_max=132.0:bitscore_min=132.0:bitscore_std=0:bitscore_sum=132.0:capture_class_counter=c__Gammaproteobacteria--3||c__Halobacteria--2||c__Spirochaetia--1||c__Thermoleophilia--1:capture_domain_counter=d__Archaea--2||d__Bacteria--5:capture_family_counter=f__Burkholderiaceae--1||f__Haloferacaceae--2||f__Nitrincolaceae--1||f__Pseudomonadaceae--1||f__Solirubrobacteraceae--1||f__UBA8932--1:capture_genus_counter=g__Aquabacterium--1||g__Conexibacter--1||g__Halorubrum--2||g__JAEUJG01--1||g__Marinobacterium--1||g__Pseudomonas_E--1:capture_order_counter=o__Burkholderiales--1||o__Halobacteriales--2||o__Pseudomonadales--2||o__Solirubrobacterales--1||o__Treponematales--1:capture_phylum_counter=p__Actinobacteriota--1||p__Halobacteriota--2||p__Proteobacteria--3||p__Spirochaetota--1:capture_species_counter=s__Aquabacterium sp001770725--1||s__Conexibacter sp015655225--1||s__Halorubrum vacuolatum--2||s__JAEUJG01 sp016794765--1||s__Marinobacterium sp003250495--1||s__Pseudomonas_E putida_F--1:evalue_avg=1.77e-39:evalue_max=1.77e-39:evalue_min=1.77e-39:evalue_std=0:evalue_sum=1.77e-39:gapopen_avg=0.0:gapopen_max=0.0:gapopen_min=0.0:gapopen_std=0:gapopen_sum=0.0:gtdb_class_counter=:gtdb_domain_counter=:gtdb_family_counter=:gtdb_genus_counter=:gtdb_order_counter=:gtdb_phylum_counter=:gtdb_species_counter=:heptad_counter=MCP-44H--7:lbd_counter=:length_avg=113.0:length_max=113.0:length_min=113.0:length_std=0:length_sum=113.0:mismatch_avg=37.0:mismatch_max=37.0:mismatch_min=37.0:mismatch_std=0:mismatch_sum=37.0:name=N338193:qcovhsp_avg=100.0:qcovhsp_max=100.0:qcovhsp_min=100.0:qcovhsp_std=0:qcovhsp_sum=100.0:qend_avg=113.0:qend_max=113.0:qend_min=113.0:qend_std=0:qend_sum=113.0:qstart_avg=1.0:qstart_max=1.0:qstart_min=1.0:qstart_std=0:qstart_sum=1.0:ref_name_counter=RS_GCF_003344625.1_protein.faa_NZ_QPKJ02000001.1_862@PF00015_full_PFAM.361.564--1:scovhsp_avg=55.7:scovhsp_max=55.7:scovhsp_min=55.7:scovhsp_std=0:scovhsp_sum=55.7:send_avg=177.0:send_max=177.0:send_min=177.0:send_std=0:send_sum=177.0:sstart_avg=65.0:sstart_max=65.0:sstart_min=65.0:sstart_std=0:sstart_sum=65.0],((3b907501-a726-4d78-a8f1-f80ca88304b4_5@MCPsignal.256.375:0.0822437[&&NHX:Sample=rhizpot1:Type=capture:besthit=69.7:bitscore=152.0:capture_class=c__Alphaproteobacteria:capture_domain=d__Bacteria:capture_family=f__Micavibrionaceae:capture_genus=g__UBA6929:capture_order=o__Micavibrionales:capture_phylum=p__Proteobacteria:capture_species=s__UBA6929 sp002448815:evalue=3.08e-48:gapopen=0.0:heptad=MCP-44H:length=119.0:mismatch=36.0:qcovhsp=100.0:qend=119.0:qstart=1.0:ref_name=RS_GCF_003344625.1_protein.faa_NZ_QPKJ02000001.1_980@PF00015_full_PFAM.395.534:scovhsp=85.6:send=131.0:sstart=13.0],(e67d545f-4f18-4099-82ff-65edad4b946e_3@MCPsignal.40.191:0.022202[&&NHX:Sample=rhiztom3:Type=capture:capture_class=c__Gammaproteobacteria:capture_domain=d__Bacteria:capture_family=f__Rhodocyclaceae:capture_genus=g__Thauera:capture_order=o__Burkholderiales:capture_phylum=p__Proteobacteria:capture_species=s__Thauera sp017997795:heptad=MCP-44H],(3a11acbd-2be6-4d08-af08-c078f911428f_3@MCPsignal.37.139:0.00791247[&&NHX:Sample=rhiztom3:Type=capture:capture_class=c__Desulfovibrionia:capture_domain=d__Bacteria:capture_family=f__Desulfovibrionaceae:capture_genus=g__Solidesulfovibrio:capture_order=o__Desulfovibrionales:capture_phylum=p__Desulfobacterota_I:capture_species=s__Solidesulfovibrio magneticus_A:heptad=MCP-44H],36bb146b-49d9-43a5-b67e-422c33672f44_2@MCPsignal.34.151:0.0151834[&&NHX:Sample=rhiztom3:Type=capture:capture_class=c__Gammaproteobacteria:capture_domain=d__Bacteria:capture_family=f__Rhodocyclaceae:capture_genus=g__Thauera:capture_order=o__Burkholderiales:capture_phylum=p__Proteobacteria:capture_species=s__Thauera sp017997795:heptad=MCP-44H])0.743:0.00900461[&&NHX:Sample_counter=rhiztom3--2:Type_counter=capture--2:capture_class_counter=c__Desulfovibrionia--1||c__Gammaproteobacteria--1:capture_domain_counter=d__Bacteria--2:capture_family_counter=f__Desulfovibrionaceae--1||f__Rhodocyclaceae--1:capture_genus_counter=g__Solidesulfovibrio--1||g__Thauera--1:capture_order_counter=o__Burkholderiales--1||o__Desulfovibrionales--1:capture_phylum_counter=p__Desulfobacterota_I--1||p__Proteobacteria--1:capture_species_counter=s__Solidesulfovibrio magneticus_A--1||s__Thauera sp017997795--1:gtdb_class_counter=:gtdb_domain_counter=:gtdb_family_counter=:gtdb_genus_counter=:gtdb_order_counter=:gtdb_phylum_counter=:gtdb_species_counter=:heptad_counter=MCP-44H--2:lbd_counter=:name=N338198:ref_name_counter=])0.936:0.0538424[&&NHX:Sample_counter=rhiztom3--3:Type_counter=capture--3:capture_class_counter=c__Desulfovibrionia--1||c__Gammaproteobacteria--2:capture_domain_counter=d__Bacteria--3:capture_family_counter=f__Desulfovibrionaceae--1||f__Rhodocyclaceae--2:capture_genus_counter=g__Solidesulfovibrio--1||g__Thauera--2:capture_order_counter=o__Burkholderiales--2||o__Desulfovibrionales--1:capture_phylum_counter=p__Desulfobacterota_I--1||p__Proteobacteria--2:capture_species_counter=s__Solidesulfovibrio magneticus_A--1||s__Thauera sp017997795--2:gtdb_class_counter=:gtdb_domain_counter=:gtdb_family_counter=:gtdb_genus_counter=:gtdb_order_counter=:gtdb_phylum_counter=:gtdb_species_counter=:heptad_counter=MCP-44H--3:lbd_counter=:name=N338199:ref_name_counter=])0.85:0.039632[&&NHX:Sample_counter=rhizpot1--1||rhiztom3--3:Type_counter=capture--4:besthit_avg=69.7:besthit_max=69.7:besthit_min=69.7:besthit_std=0:besthit_sum=69.7:bitscore_avg=152.0:bitscore_max=152.0:bitscore_min=152.0:bitscore_std=0:bitscore_sum=152.0:capture_class_counter=c__Alphaproteobacteria--1||c__Desulfovibrionia--1||c__Gammaproteobacteria--2:capture_domain_counter=d__Bacteria--4:capture_family_counter=f__Desulfovibrionaceae--1||f__Micavibrionaceae--1||f__Rhodocyclaceae--2:capture_genus_counter=g__Solidesulfovibrio--1||g__Thauera--2||g__UBA6929--1:capture_order_counter=o__Burkholderiales--2||o__Desulfovibrionales--1||o__Micavibrionales--1:capture_phylum_counter=p__Desulfobacterota_I--1||p__Proteobacteria--3:capture_species_counter=s__Solidesulfovibrio magneticus_A--1||s__Thauera sp017997795--2||s__UBA6929 sp002448815--1:evalue_avg=3.08e-48:evalue_max=3.08e-48:evalue_min=3.08e-48:evalue_std=0:evalue_sum=3.08e-48:gapopen_avg=0.0:gapopen_max=0.0:gapopen_min=0.0:gapopen_std=0:gapopen_sum=0.0:gtdb_class_counter=:gtdb_domain_counter=:gtdb_family_counter=:gtdb_genus_counter=:gtdb_order_counter=:gtdb_phylum_counter=:gtdb_species_counter=:heptad_counter=MCP-44H--4:lbd_counter=:length_avg=119.0:length_max=119.0:length_min=119.0:length_std=0:length_sum=119.0:mismatch_avg=36.0:mismatch_max=36.0:mismatch_min=36.0:mismatch_std=0:mismatch_sum=36.0:name=N338200:qcovhsp_avg=100.0:qcovhsp_max=100.0:qcovhsp_min=100.0:qcovhsp_std=0:qcovhsp_sum=100.0:qend_avg=119.0:qend_max=119.0:qend_min=119.0:qend_std=0:qend_sum=119.0:qstart_avg=1.0:qstart_max=1.0:qstart_min=1.0:qstart_std=0:qstart_sum=1.0:ref_name_counter=RS_GCF_003344625.1_protein.faa_NZ_QPKJ02000001.1_980@PF00015_full_PFAM.395.534--1:scovhsp_avg=85.6:scovhsp_max=85.6:scovhsp_min=85.6:scovhsp_std=0:scovhsp_sum=85.6:send_avg=131.0:send_max=131.0:send_min=131.0:send_std=0:send_sum=131.0:sstart_avg=13.0:sstart_max=13.0:sstart_min=13.0:sstart_std=0:sstart_sum=13.0],9ad8bc45-8b3b-4dd0-aacb-7e8a60157e7b_1@MCPsignal.160.279:0.14558[&&NHX:Sample=rhiztom1:Type=capture:besthit=60.5:bitscore=121.0:capture_class=c__Gammaproteobacteria:capture_domain=d__Bacteria:capture_family=f__Rhodocyclaceae:capture_genus=g__Aromatoleum:capture_order=o__Burkholderiales:capture_phylum=p__Proteobacteria:capture_species=s__Aromatoleum petrolei:evalue=4.41e-36:gapopen=0.0:heptad=MCP-44H:length=119.0:mismatch=47.0:qcovhsp=100.0:qend=119.0:qstart=1.0:ref_name=RS_GCF_003344625.1_protein.faa_NZ_QPKJ02000001.1_980@PF00015_full_PFAM.395.534:scovhsp=85.6:send=122.0:sstart=4.0])0.371:0.020675[&&NHX:Sample_counter=rhizpot1--1||rhiztom1--1||rhiztom3--3:Type_counter=capture--5:besthit_avg=65.1:besthit_max=69.7:besthit_min=60.5:besthit_std=6.505382386916239:besthit_sum=130.2:bitscore_avg=136.5:bitscore_max=152.0:bitscore_min=121.0:bitscore_std=21.920310216782973:bitscore_sum=273.0:capture_class_counter=c__Alphaproteobacteria--1||c__Desulfovibrionia--1||c__Gammaproteobacteria--3:capture_domain_counter=d__Bacteria--5:capture_family_counter=f__Desulfovibrionaceae--1||f__Micavibrionaceae--1||f__Rhodocyclaceae--3:capture_genus_counter=g__Aromatoleum--1||g__Solidesulfovibrio--1||g__Thauera--2||g__UBA6929--1:capture_order_counter=o__Burkholderiales--3||o__Desulfovibrionales--1||o__Micavibrionales--1:capture_phylum_counter=p__Desulfobacterota_I--1||p__Proteobacteria--4:capture_species_counter=s__Aromatoleum petrolei--1||s__Solidesulfovibrio magneticus_A--1||s__Thauera sp017997795--2||s__UBA6929 sp002448815--1:evalue_avg=2.20500000000154e-36:evalue_max=4.41e-36:evalue_min=3.08e-48:evalue_std=3.118340905030497e-36:evalue_sum=4.41000000000308e-36:gapopen_avg=0.0:gapopen_max=0.0:gapopen_min=0.0:gapopen_std=0.0:gapopen_sum=0.0:gtdb_class_counter=:gtdb_domain_counter=:gtdb_family_counter=:gtdb_genus_counter=:gtdb_order_counter=:gtdb_phylum_counter=:gtdb_species_counter=:heptad_counter=MCP-44H--5:lbd_counter=:length_avg=119.0:length_max=119.0:length_min=119.0:length_std=0.0:length_sum=238.0:mismatch_avg=41.5:mismatch_max=47.0:mismatch_min=36.0:mismatch_std=7.7781745930520225:mismatch_sum=83.0:name=N338202:qcovhsp_avg=100.0:qcovhsp_max=100.0:qcovhsp_min=100.0:qcovhsp_std=0.0:qcovhsp_sum=200.0:qend_avg=119.0:qend_max=119.0:qend_min=119.0:qend_std=0.0:qend_sum=238.0:qstart_avg=1.0:qstart_max=1.0:qstart_min=1.0:qstart_std=0.0:qstart_sum=2.0:ref_name_counter=RS_GCF_003344625.1_protein.faa_NZ_QPKJ02000001.1_980@PF00015_full_PFAM.395.534--2:scovhsp_avg=85.6:scovhsp_max=85.6:scovhsp_min=85.6:scovhsp_std=0.0:scovhsp_sum=171.2:send_avg=126.5:send_max=131.0:send_min=122.0:send_std=6.363961030678928:send_sum=253.0:sstart_avg=8.5:sstart_max=13.0:sstart_min=4.0:sstart_std=6.363961030678928:sstart_sum=17.0])0.991:0.114095[&&NHX:Sample_counter=rhizpot1--4||rhizpot3--2||rhiztom1--1||rhiztom2--1||rhiztom3--4:Type_counter=capture--12:besthit_avg=65.83333333333333:besthit_max=69.7:besthit_min=60.5:besthit_std=4.772141378179541:besthit_sum=197.5:bitscore_avg=135.0:bitscore_max=152.0:bitscore_min=121.0:bitscore_std=15.716233645501712:bitscore_sum=405.0:capture_class_counter=c__Alphaproteobacteria--1||c__Desulfovibrionia--1||c__Gammaproteobacteria--6||c__Halobacteria--2||c__Spirochaetia--1||c__Thermoleophilia--1:capture_domain_counter=d__Archaea--2||d__Bacteria--10:capture_family_counter=f__Burkholderiaceae--1||f__Desulfovibrionaceae--1||f__Haloferacaceae--2||f__Micavibrionaceae--1||f__Nitrincolaceae--1||f__Pseudomonadaceae--1||f__Rhodocyclaceae--3||f__Solirubrobacteraceae--1||f__UBA8932--1:capture_genus_counter=g__Aquabacterium--1||g__Aromatoleum--1||g__Conexibacter--1||g__Halorubrum--2||g__JAEUJG01--1||g__Marinobacterium--1||g__Pseudomonas_E--1||g__Solidesulfovibrio--1||g__Thauera--2||g__UBA6929--1:capture_order_counter=o__Burkholderiales--4||o__Desulfovibrionales--1||o__Halobacteriales--2||o__Micavibrionales--1||o__Pseudomonadales--2||o__Solirubrobacterales--1||o__Treponematales--1:capture_phylum_counter=p__Actinobacteriota--1||p__Desulfobacterota_I--1||p__Halobacteriota--2||p__Proteobacteria--7||p__Spirochaetota--1:capture_species_counter=s__Aquabacterium sp001770725--1||s__Aromatoleum petrolei--1||s__Conexibacter sp015655225--1||s__Halorubrum vacuolatum--2||s__JAEUJG01 sp016794765--1||s__Marinobacterium sp003250495--1||s__Pseudomonas_E putida_F--1||s__Solidesulfovibrio magneticus_A--1||s__Thauera sp017997795--2||s__UBA6929 sp002448815--1:evalue_avg=1.4705900000010268e-36:evalue_max=4.41e-36:evalue_min=3.08e-48:evalue_std=2.5456038859758743e-36:evalue_sum=4.41177000000308e-36:gapopen_avg=0.0:gapopen_max=0.0:gapopen_min=0.0:gapopen_std=0.0:gapopen_sum=0.0:gtdb_class_counter=:gtdb_domain_counter=:gtdb_family_counter=:gtdb_genus_counter=:gtdb_order_counter=:gtdb_phylum_counter=:gtdb_species_counter=:heptad_counter=MCP-44H--12:lbd_counter=:length_avg=117.0:length_max=119.0:length_min=113.0:length_std=3.4641016151377544:length_sum=351.0:mismatch_avg=40.0:mismatch_max=47.0:mismatch_min=36.0:mismatch_std=6.082762530298219:mismatch_sum=120.0:name=N338203:qcovhsp_avg=100.0:qcovhsp_max=100.0:qcovhsp_min=100.0:qcovhsp_std=0.0:qcovhsp_sum=300.0:qend_avg=117.0:qend_max=119.0:qend_min=113.0:qend_std=3.4641016151377544:qend_sum=351.0:qstart_avg=1.0:qstart_max=1.0:qstart_min=1.0:qstart_std=0.0:qstart_sum=3.0:ref_name_counter=RS_GCF_003344625.1_protein.faa_NZ_QPKJ02000001.1_862@PF00015_full_PFAM.361.564--1||RS_GCF_003344625.1_protein.faa_NZ_QPKJ02000001.1_980@PF00015_full_PFAM.395.534--2:scovhsp_avg=75.63333333333333:scovhsp_max=85.6:scovhsp_min=55.7:scovhsp_std=17.262773048769805:scovhsp_sum=226.89999999999998:send_avg=143.33333333333334:send_max=177.0:send_min=122.0:send_std=29.501412395567325:send_sum=430.0:sstart_avg=27.333333333333332:sstart_max=65.0:sstart_min=4.0:sstart_std=32.929217016706204:sstart_sum=82.0],(40dad624-aa1a-40e3-8243-ef4357db8036_4@MCPsignal.220.336:0.1086[&&NHX:Sample=rhizpot3:Type=capture:capture_class=c__Thermoleophilia:capture_domain=d__Bacteria:capture_family=f__Solirubrobacteraceae:capture_genus=g__Patulibacter:capture_order=o__Solirubrobacterales:capture_phylum=p__Actinobacteriota:capture_species=s__Patulibacter americanus:heptad=MCP-44H],(6cc64d00-5db3-4057-91da-ec1f2033fba4_4@MCPsignal.279.435:0.117039[&&NHX:Sample=rhizpot3:Type=capture:besthit=66.0:bitscore=167.0:capture_class=c__Alphaproteobacteria:capture_domain=d__Bacteria:capture_family=f__Xanthobacteraceae:capture_genus=g__Bradyrhizobium:capture_order=o__Rhizobiales:capture_phylum=p__Proteobacteria:capture_species=s__Bradyrhizobium daqingense:evalue=5.78e-53:gapopen=0.0:heptad=MCP-44H:length=156.0:mismatch=53.0:qcovhsp=100.0:qend=156.0:qstart=1.0:ref_name=RS_GCF_003633755.1_protein.faa_NZ_RBIL01000002.1_1364@PF00015_full_PFAM.376.558:scovhsp=85.7:send=178.0:sstart=23.0],(f4bf8163-35dc-5b62-9c37-bde559ec03b4_6@MCPsignal.185.273:5e-09[&&NHX:Sample=rhiztom3:Type=capture:besthit=65.5:bitscore=92.0:capture_class=c__Gammaproteobacteria:capture_domain=d__Bacteria:capture_family=f__Rhodocyclaceae:capture_genus=g__Thauera:capture_order=o__Burkholderiales:capture_phylum=p__Proteobacteria:capture_species=s__Thauera sp017997795:evalue=7.74e-25:gapopen=0.0:heptad=MCP-44H:length=87.0:mismatch=30.0:qcovhsp=98.9:qend=87.0:qstart=1.0:ref_name=RS_GCF_003344625.1_protein.faa_NZ_QPKJ02000002.1_615@PF00015_full_PFAM.396.543:scovhsp=59.2:send=112.0:sstart=26.0],(2f91fa24-7cb3-4e18-8c2d-08bced221112_2@MCPsignal.259.365:5e-09[&&NHX:Sample=rhiztom3:Type=capture:besthit=68.6:bitscore=115.0:capture_class=c__Gammaproteobacteria:capture_domain=d__Bacteria:capture_family=f__Rhodocyclaceae:capture_genus=g__Aromatoleum:capture_order=o__Burkholderiales:capture_phylum=p__Proteobacteria:capture_species=s__Aromatoleum tolulyticum:evalue=1.28e-33:gapopen=0.0:heptad=MCP-44H:length=102.0:mismatch=32.0:qcovhsp=96.2:qend=106.0:qstart=5.0:ref_name=RS_GCF_003344625.1_protein.faa_NZ_QPKJ02000002.1_615@PF00015_full_PFAM.396.543:scovhsp=69.4:send=114.0:sstart=13.0],718d5bc7-6fcc-46f0-92ec-8ebe2b3805b8_5@MCPsignal.258.404:5e-09[&&NHX:Sample=rhiztom3:Type=capture:capture_class=c__Gammaproteobacteria:capture_domain=d__Bacteria:capture_family=f__Rhodocyclaceae:capture_genus=g__Aromatoleum:capture_order=o__Burkholderiales:capture_phylum=p__Proteobacteria:capture_species=s__Aromatoleum tolulyticum:heptad=MCP-44H])0.974:5e-09[&&NHX:Sample_counter=rhiztom3--2:Type_counter=capture--2:besthit_avg=68.6:besthit_max=68.6:besthit_min=68.6:besthit_std=0:besthit_sum=68.6:bitscore_avg=115.0:bitscore_max=115.0:bitscore_min=115.0:bitscore_std=0:bitscore_sum=115.0:capture_class_counter=c__Gammaproteobacteria--2:capture_domain_counter=d__Bacteria--2:capture_family_counter=f__Rhodocyclaceae--2:capture_genus_counter=g__Aromatoleum--2:capture_order_counter=o__Burkholderiales--2:capture_phylum_counter=p__Proteobacteria--2:capture_species_counter=s__Aromatoleum tolulyticum--2:evalue_avg=1.28e-33:evalue_max=1.28e-33:evalue_min=1.28e-33:evalue_std=0:evalue_sum=1.28e-33:gapopen_avg=0.0:gapopen_max=0.0:gapopen_min=0.0:gapopen_std=0:gapopen_sum=0.0:gtdb_class_counter=:gtdb_domain_counter=:gtdb_family_counter=:gtdb_genus_counter=:gtdb_order_counter=:gtdb_phylum_counter=:gtdb_species_counter=:heptad_counter=MCP-44H--2:lbd_counter=:length_avg=102.0:length_max=102.0:length_min=102.0:length_std=0:length_sum=102.0:mismatch_avg=32.0:mismatch_max=32.0:mismatch_min=32.0:mismatch_std=0:mismatch_sum=32.0:name=N338209:qcovhsp_avg=96.2:qcovhsp_max=96.2:qcovhsp_min=96.2:qcovhsp_std=0:qcovhsp_sum=96.2:qend_avg=106.0:qend_max=106.0:qend_min=106.0:qend_std=0:qend_sum=106.0:qstart_avg=5.0:qstart_max=5.0:qstart_min=5.0:qstart_std=0:qstart_sum=5.0:ref_name_counter=RS_GCF_003344625.1_protein.faa_NZ_QPKJ02000002.1_615@PF00015_full_PFAM.396.543--1:scovhsp_avg=69.4:scovhsp_max=69.4:scovhsp_min=69.4:scovhsp_std=0:scovhsp_sum=69.4:send_avg=114.0:send_max=114.0:send_min=114.0:send_std=0:send_sum=114.0:sstart_avg=13.0:sstart_max=13.0:sstart_min=13.0:sstart_std=0:sstart_sum=13.0])0.997:0.190036[&&NHX:Sample_counter=rhiztom3--3:Type_counter=capture--3:besthit_avg=67.05:besthit_max=68.6:besthit_min=65.5:besthit_std=2.192031021678293:besthit_sum=134.1:bitscore_avg=103.5:bitscore_max=115.0:bitscore_min=92.0:bitscore_std=16.263455967290593:bitscore_sum=207.0:capture_class_counter=c__Gammaproteobacteria--3:capture_domain_counter=d__Bacteria--3:capture_family_counter=f__Rhodocyclaceae--3:capture_genus_counter=g__Aromatoleum--2||g__Thauera--1:capture_order_counter=o__Burkholderiales--3:capture_phylum_counter=p__Proteobacteria--3:capture_species_counter=s__Aromatoleum tolulyticum--2||s__Thauera sp017997795--1:evalue_avg=3.8700000064e-25:evalue_max=7.74e-25:evalue_min=1.28e-33:evalue_std=5.473006477332911e-25:evalue_sum=7.7400000128e-25:gapopen_avg=0.0:gapopen_max=0.0:gapopen_min=0.0:gapopen_std=0.0:gapopen_sum=0.0:gtdb_class_counter=:gtdb_domain_counter=:gtdb_family_counter=:gtdb_genus_counter=:gtdb_order_counter=:gtdb_phylum_counter=:gtdb_species_counter=:heptad_counter=MCP-44H--3:lbd_counter=:length_avg=94.5:length_max=102.0:length_min=87.0:length_std=10.606601717798213:length_sum=189.0:mismatch_avg=31.0:mismatch_max=32.0:mismatch_min=30.0:mismatch_std=1.4142135623730951:mismatch_sum=62.0:name=N338210:qcovhsp_avg=97.55000000000001:qcovhsp_max=98.9:qcovhsp_min=96.2:qcovhsp_std=1.9091883092036803:qcovhsp_sum=195.10000000000002:qend_avg=96.5:qend_max=106.0:qend_min=87.0:qend_std=13.435028842544403:qend_sum=193.0:qstart_avg=3.0:qstart_max=5.0:qstart_min=1.0:qstart_std=2.8284271247461903:qstart_sum=6.0:ref_name_counter=RS_GCF_003344625.1_protein.faa_NZ_QPKJ02000002.1_615@PF00015_full_PFAM.396.543--2:scovhsp_avg=64.30000000000001:scovhsp_max=69.4:scovhsp_min=59.2:scovhsp_std=7.2124891681027865:scovhsp_sum=128.60000000000002:send_avg=113.0:send_max=114.0:send_min=112.0:send_std=1.4142135623730951:send_sum=226.0:sstart_avg=19.5:sstart_max=26.0:sstart_min=13.0:sstart_std=9.192388155425117:sstart_sum=39.0])0.88:0.0567948[&&NHX:Sample_counter=rhizpot3--1||rhiztom3--3:Type_counter=capture--4:besthit_avg=66.7:besthit_max=68.6:besthit_min=65.5:besthit_std=1.6643316977093205:besthit_sum=200.1:bitscore_avg=124.66666666666667:bitscore_max=167.0:bitscore_min=92.0:bitscore_std=38.42308333974947:bitscore_sum=374.0:capture_class_counter=c__Alphaproteobacteria--1||c__Gammaproteobacteria--3:capture_domain_counter=d__Bacteria--4:capture_family_counter=f__Rhodocyclaceae--3||f__Xanthobacteraceae--1:capture_genus_counter=g__Aromatoleum--2||g__Bradyrhizobium--1||g__Thauera--1:capture_order_counter=o__Burkholderiales--3||o__Rhizobiales--1:capture_phylum_counter=p__Proteobacteria--4:capture_species_counter=s__Aromatoleum tolulyticum--2||s__Bradyrhizobium daqingense--1||s__Thauera sp017997795--1:evalue_avg=2.5800000042666666e-25:evalue_max=7.74e-25:evalue_min=5.78e-53:evalue_std=4.468691079832662e-25:evalue_sum=7.7400000128e-25:gapopen_avg=0.0:gapopen_max=0.0:gapopen_min=0.0:gapopen_std=0.0:gapopen_sum=0.0:gtdb_class_counter=:gtdb_domain_counter=:gtdb_family_counter=:gtdb_genus_counter=:gtdb_order_counter=:gtdb_phylum_counter=:gtdb_species_counter=:heptad_counter=MCP-44H--4:lbd_counter=:length_avg=115.0:length_max=156.0:length_min=87.0:length_std=36.29049462324811:length_sum=345.0:mismatch_avg=38.333333333333336:mismatch_max=53.0:mismatch_min=30.0:mismatch_std=12.741009902410928:mismatch_sum=115.0:name=N338211:qcovhsp_avg=98.36666666666667:qcovhsp_max=100.0:qcovhsp_min=96.2:qcovhsp_std=1.9553345834749947:qcovhsp_sum=295.1:qend_avg=116.33333333333333:qend_max=156.0:qend_min=87.0:qend_std=35.64173583501978:qend_sum=349.0:qstart_avg=2.3333333333333335:qstart_max=5.0:qstart_min=1.0:qstart_std=2.3094010767585034:qstart_sum=7.0:ref_name_counter=RS_GCF_003344625.1_protein.faa_NZ_QPKJ02000002.1_615@PF00015_full_PFAM.396.543--2||RS_GCF_003633755.1_protein.faa_NZ_RBIL01000002.1_1364@PF00015_full_PFAM.376.558--1:scovhsp_avg=71.43333333333334:scovhsp_max=85.7:scovhsp_min=59.2:scovhsp_std=13.366500414593691:scovhsp_sum=214.3:send_avg=134.66666666666666:send_max=178.0:send_min=112.0:send_std=37.5410886008029:send_sum=404.0:sstart_avg=20.666666666666668:sstart_max=26.0:sstart_min=13.0:sstart_std=6.8068592855540455:sstart_sum=62.0])0.828:0.0428666[&&NHX:Sample_counter=rhizpot3--2||rhiztom3--3:Type_counter=capture--5:besthit_avg=66.7:besthit_max=68.6:besthit_min=65.5:besthit_std=1.6643316977093205:besthit_sum=200.1:bitscore_avg=124.66666666666667:bitscore_max=167.0:bitscore_min=92.0:bitscore_std=38.42308333974947:bitscore_sum=374.0:capture_class_counter=c__Alphaproteobacteria--1||c__Gammaproteobacteria--3||c__Thermoleophilia--1:capture_domain_counter=d__Bacteria--5:capture_family_counter=f__Rhodocyclaceae--3||f__Solirubrobacteraceae--1||f__Xanthobacteraceae--1:capture_genus_counter=g__Aromatoleum--2||g__Bradyrhizobium--1||g__Patulibacter--1||g__Thauera--1:capture_order_counter=o__Burkholderiales--3||o__Rhizobiales--1||o__Solirubrobacterales--1:capture_phylum_counter=p__Actinobacteriota--1||p__Proteobacteria--4:capture_species_counter=s__Aromatoleum tolulyticum--2||s__Bradyrhizobium daqingense--1||s__Patulibacter americanus--1||s__Thauera sp017997795--1:evalue_avg=2.5800000042666666e-25:evalue_max=7.74e-25:evalue_min=5.78e-53:evalue_std=4.468691079832662e-25:evalue_sum=7.7400000128e-25:gapopen_avg=0.0:gapopen_max=0.0:gapopen_min=0.0:gapopen_std=0.0:gapopen_sum=0.0:gtdb_class_counter=:gtdb_domain_counter=:gtdb_family_counter=:gtdb_genus_counter=:gtdb_order_counter=:gtdb_phylum_counter=:gtdb_species_counter=:heptad_counter=MCP-44H--5:lbd_counter=:length_avg=115.0:length_max=156.0:length_min=87.0:length_std=36.29049462324811:length_sum=345.0:mismatch_avg=38.333333333333336:mismatch_max=53.0:mismatch_min=30.0:mismatch_std=12.741009902410928:mismatch_sum=115.0:name=N338212:qcovhsp_avg=98.36666666666667:qcovhsp_max=100.0:qcovhsp_min=96.2:qcovhsp_std=1.9553345834749947:qcovhsp_sum=295.1:qend_avg=116.33333333333333:qend_max=156.0:qend_min=87.0:qend_std=35.64173583501978:qend_sum=349.0:qstart_avg=2.3333333333333335:qstart_max=5.0:qstart_min=1.0:qstart_std=2.3094010767585034:qstart_sum=7.0:ref_name_counter=RS_GCF_003344625.1_protein.faa_NZ_QPKJ02000002.1_615@PF00015_full_PFAM.396.543--2||RS_GCF_003633755.1_protein.faa_NZ_RBIL01000002.1_1364@PF00015_full_PFAM.376.558--1:scovhsp_avg=71.43333333333334:scovhsp_max=85.7:scovhsp_min=59.2:scovhsp_std=13.366500414593691:scovhsp_sum=214.3:send_avg=134.66666666666666:send_max=178.0:send_min=112.0:send_std=37.5410886008029:send_sum=404.0:sstart_avg=20.666666666666668:sstart_max=26.0:sstart_min=13.0:sstart_std=6.8068592855540455:sstart_sum=62.0])0.81:0.0213915[&&NHX:Sample_counter=rhizpot1--4||rhizpot3--4||rhiztom1--1||rhiztom2--1||rhiztom3--7:Type_counter=capture--17:besthit_avg=66.26666666666667:besthit_max=69.7:besthit_min=60.5:besthit_std=3.2315115142401494:besthit_sum=397.59999999999997:bitscore_avg=129.83333333333334:bitscore_max=167.0:bitscore_min=92.0:bitscore_std=26.858269986480263:bitscore_sum=779.0:capture_class_counter=c__Alphaproteobacteria--2||c__Desulfovibrionia--1||c__Gammaproteobacteria--9||c__Halobacteria--2||c__Spirochaetia--1||c__Thermoleophilia--2:capture_domain_counter=d__Archaea--2||d__Bacteria--15:capture_family_counter=f__Burkholderiaceae--1||f__Desulfovibrionaceae--1||f__Haloferacaceae--2||f__Micavibrionaceae--1||f__Nitrincolaceae--1||f__Pseudomonadaceae--1||f__Rhodocyclaceae--6||f__Solirubrobacteraceae--2||f__UBA8932--1||f__Xanthobacteraceae--1:capture_genus_counter=g__Aquabacterium--1||g__Aromatoleum--3||g__Bradyrhizobium--1||g__Conexibacter--1||g__Halorubrum--2||g__JAEUJG01--1||g__Marinobacterium--1||g__Patulibacter--1||g__Pseudomonas_E--1||g__Solidesulfovibrio--1||g__Thauera--3||g__UBA6929--1:capture_order_counter=o__Burkholderiales--7||o__Desulfovibrionales--1||o__Halobacteriales--2||o__Micavibrionales--1||o__Pseudomonadales--2||o__Rhizobiales--1||o__Solirubrobacterales--2||o__Treponematales--1:capture_phylum_counter=p__Actinobacteriota--2||p__Desulfobacterota_I--1||p__Halobacteriota--2||p__Proteobacteria--11||p__Spirochaetota--1:capture_species_counter=s__Aquabacterium sp001770725--1||s__Aromatoleum petrolei--1||s__Aromatoleum tolulyticum--2||s__Bradyrhizobium daqingense--1||s__Conexibacter sp015655225--1||s__Halorubrum vacuolatum--2||s__JAEUJG01 sp016794765--1||s__Marinobacterium sp003250495--1||s__Patulibacter americanus--1||s__Pseudomonas_E putida_F--1||s__Solidesulfovibrio magneticus_A--1||s__Thauera sp017997795--3||s__UBA6929 sp002448815--1:evalue_avg=1.2900000021406864e-25:evalue_max=7.74e-25:evalue_min=5.78e-53:evalue_std=3.1598417671415816e-25:evalue_sum=7.740000012844118e-25:gapopen_avg=0.0:gapopen_max=0.0:gapopen_min=0.0:gapopen_std=0.0:gapopen_sum=0.0:gtdb_class_counter=:gtdb_domain_counter=:gtdb_family_counter=:gtdb_genus_counter=:gtdb_order_counter=:gtdb_phylum_counter=:gtdb_species_counter=:heptad_counter=MCP-44H--17:lbd_counter=:length_avg=116.0:length_max=156.0:length_min=87.0:length_std=23.082460874005612:length_sum=696.0:mismatch_avg=39.166666666666664:mismatch_max=53.0:mismatch_min=30.0:mismatch_std=8.975893641675277:mismatch_sum=235.0:name=N338213:qcovhsp_avg=99.18333333333332:qcovhsp_max=100.0:qcovhsp_min=96.2:qcovhsp_std=1.5263245613783007:qcovhsp_sum=595.0999999999999:qend_avg=116.66666666666667:qend_max=156.0:qend_min=87.0:qend_std=22.650974960620715:qend_sum=700.0:qstart_avg=1.6666666666666667:qstart_max=5.0:qstart_min=1.0:qstart_std=1.632993161855452:qstart_sum=10.0:ref_name_counter=RS_GCF_003344625.1_protein.faa_NZ_QPKJ02000001.1_862@PF00015_full_PFAM.361.564--1||RS_GCF_003344625.1_protein.faa_NZ_QPKJ02000001.1_980@PF00015_full_PFAM.395.534--2||RS_GCF_003344625.1_protein.faa_NZ_QPKJ02000002.1_615@PF00015_full_PFAM.396.543--2||RS_GCF_003633755.1_protein.faa_NZ_RBIL01000002.1_1364@PF00015_full_PFAM.376.558--1:scovhsp_avg=73.53333333333333:scovhsp_max=85.7:scovhsp_min=55.7:scovhsp_std=13.99852373168923:scovhsp_sum=441.2:send_avg=139.0:send_max=178.0:send_min=112.0:send_std=30.56795707926848:send_sum=834.0:sstart_avg=24.0:sstart_max=65.0:sstart_min=4.0:sstart_std=21.577766334817884:sstart_sum=144.0],(((e3fb6fd1-b6bc-4d0f-bd33-6cff01920a8c_2@MCPsignal.167.301:5e-09[&&NHX:Sample=rhiztom2:Type=capture:capture_class=c__Actinomycetia:capture_domain=d__Bacteria:capture_family=f__Micromonosporaceae:capture_genus=g__Actinoplanes:capture_order=o__Mycobacteriales:capture_phylum=p__Actinobacteriota:capture_species=s__Actinoplanes digitatis:heptad=MCP-44H],8ecdc640-7ba0-4945-981d-83e5aad6c72b_4@MCPsignal.169.300:0.0390897[&&NHX:Sample=rhiztom2:Type=capture:capture_class=c__Actinomycetia:capture_domain=d__Bacteria:capture_family=f__Micromonosporaceae:capture_genus=g__Actinoplanes:capture_order=o__Mycobacteriales:capture_phylum=p__Actinobacteriota:capture_species=s__Actinoplanes digitatis:heptad=MCP-44H])0:5e-09[&&NHX:Sample_counter=rhiztom2--2:Type_counter=capture--2:capture_class_counter=c__Actinomycetia--2:capture_domain_counter=d__Bacteria--2:capture_family_counter=f__Micromonosporaceae--2:capture_genus_counter=g__Actinoplanes--2:capture_order_counter=o__Mycobacteriales--2:capture_phylum_counter=p__Actinobacteriota--2:capture_species_counter=s__Actinoplanes digitatis--2:gtdb_class_counter=:gtdb_domain_counter=:gtdb_family_counter=:gtdb_genus_counter=:gtdb_order_counter=:gtdb_phylum_counter=:gtdb_species_counter=:heptad_counter=MCP-44H--2:lbd_counter=:name=N338216:ref_name_counter=],(((((5df86905-293a-4180-878a-27af54a9b11e_1@MCPsignal.132.302:0.0281654[&&NHX:Sample=rhiztom3:Type=capture:besthit=69.5:bitscore=190.0:capture_class=c__Actinomycetia:capture_domain=d__Bacteria:capture_family=f__Cellulomonadaceae:capture_genus=g__Cellulosimicrobium:capture_order=o__Actinomycetales:capture_phylum=p__Actinobacteriota:capture_species=s__Cellulosimicrobium cellulans_A:evalue=7.67e-62:gapopen=0.0:heptad=MCP-44H:length=164.0:mismatch=50.0:qcovhsp=96.5:qend=164.0:qstart=1.0:ref_name=RS_GCF_003633755.1_protein.faa_NZ_RBIL01000002.1_1364@PF00015_full_PFAM.376.558:scovhsp=90.1:send=171.0:sstart=8.0],((0fa34b5c-c56d-4afd-837c-4009de047241_1@MCPsignal.114.202:5e-09[&&NHX:Sample=rhiztom3:Type=capture:capture_class=c__Actinomycetia:capture_domain=d__Bacteria:capture_family=f__Cellulomonadaceae:capture_genus=g__Cellulosimicrobium:capture_order=o__Actinomycetales:capture_phylum=p__Actinobacteriota:capture_species=s__Cellulosimicrobium cellulans_A:heptad=MCP-44H],(e2a987ff-5f9a-5108-a0b1-52436d4cea2f_5@MCPsignal.98.246:1e-08[&&NHX:Sample=rhiztom3:Type=capture:capture_class=c__Actinomycetia:capture_domain=d__Bacteria:capture_family=f__Geodermatophilaceae:capture_genus=g__Modestobacter:capture_order=o__Mycobacteriales:capture_phylum=p__Actinobacteriota:capture_species=s__Modestobacter versicolor:heptad=MCP-44H],(37be1271-dd4b-4ea1-8f57-4419cd918e44_6@MCPsignal.325.394:0.0503581[&&NHX:Sample=rhiztom3:Type=capture:capture_class=c__Halobacteria:capture_domain=d__Archaea:capture_family=f__Haloferacaceae:capture_genus=g__Halorubrum:capture_order=o__Halobacteriales:capture_phylum=p__Halobacteriota:capture_species=s__Halorubrum vacuolatum:heptad=MCP-44H],(7af5f7f4-d499-4391-ba94-01a1c032479e_5@MCPsignal.74.182:5e-09[&&NHX:Sample=rhiztom1:Type=capture:besthit=59.4:bitscore=106.0:capture_class=c__Gammaproteobacteria:capture_domain=d__Bacteria:capture_family=f__Burkholderiaceae:capture_genus=g__Janthinobacterium:capture_order=o__Burkholderiales:capture_phylum=p__Proteobacteria:capture_species=s__Janthinobacterium sp900156175:evalue=4.98e-30:gapopen=0.0:heptad=MCP-44H:length=106.0:mismatch=43.0:qcovhsp=98.1:qend=106.0:qstart=1.0:ref_name=RS_GCF_003633755.1_protein.faa_NZ_RBIL01000002.1_835@PF00015_full_PFAM.402.555:scovhsp=69.3:send=153.0:sstart=48.0],(477a0d5f-34b4-4f2e-ac75-a672c171e635_5@MCPsignal.88.161:1.46985[&&NHX:Sample=rhizpot3:Type=capture:capture_class=c__Gammaproteobacteria:capture_domain=d__Bacteria:capture_family=f__Chromobacteriaceae:capture_genus=g__Paludibacterium:capture_order=o__Burkholderiales:capture_phylum=p__Proteobacteria:capture_species=s__Paludibacterium sp019232825:heptad=MCP-44H],c49ad5a5-9230-470b-9a3f-1a9be183fa9a_1@MCPsignal.38.148:5e-09[&&NHX:Sample=rhiztom3:Type=capture:capture_class=c__Alphaproteobacteria:capture_domain=d__Bacteria:capture_family=f__Beijerinckiaceae:capture_genus=g__Methylobacterium:capture_order=o__Rhizobiales:capture_phylum=p__Proteobacteria:capture_species=s__Methylobacterium sp004004555:heptad=MCP-44H])0.918:0.0492432[&&NHX:Sample_counter=rhizpot3--1||rhiztom3--1:Type_counter=capture--2:capture_class_counter=c__Alphaproteobacteria--1||c__Gammaproteobacteria--1:capture_domain_counter=d__Bacteria--2:capture_family_counter=f__Beijerinckiaceae--1||f__Chromobacteriaceae--1:capture_genus_counter=g__Methylobacterium--1||g__Paludibacterium--1:capture_order_counter=o__Burkholderiales--1||o__Rhizobiales--1:capture_phylum_counter=p__Proteobacteria--2:capture_species_counter=s__Methylobacterium sp004004555--1||s__Paludibacterium sp019232825--1:gtdb_class_counter=:gtdb_domain_counter=:gtdb_family_counter=:gtdb_genus_counter=:gtdb_order_counter=:gtdb_phylum_counter=:gtdb_species_counter=:heptad_counter=MCP-44H--2:lbd_counter=:name=N338224:ref_name_counter=])0:5e-09[&&NHX:Sample_counter=rhizpot3--1||rhiztom1--1||rhiztom3--1:Type_counter=capture--3:besthit_avg=59.4:besthit_max=59.4:besthit_min=59.4:besthit_std=0:besthit_sum=59.4:bitscore_avg=106.0:bitscore_max=106.0:bitscore_min=106.0:bitscore_std=0:bitscore_sum=106.0:capture_class_counter=c__Alphaproteobacteria--1||c__Gammaproteobacteria--2:capture_domain_counter=d__Bacteria--3:capture_family_counter=f__Beijerinckiaceae--1||f__Burkholderiaceae--1||f__Chromobacteriaceae--1:capture_genus_counter=g__Janthinobacterium--1||g__Methylobacterium--1||g__Paludibacterium--1:capture_order_counter=o__Burkholderiales--2||o__Rhizobiales--1:capture_phylum_counter=p__Proteobacteria--3:capture_species_counter=s__Janthinobacterium sp900156175--1||s__Methylobacterium sp004004555--1||s__Paludibacterium sp019232825--1:evalue_avg=4.98e-30:evalue_max=4.98e-30:evalue_min=4.98e-30:evalue_std=0:evalue_sum=4.98e-30:gapopen_avg=0.0:gapopen_max=0.0:gapopen_min=0.0:gapopen_std=0:gapopen_sum=0.0:gtdb_class_counter=:gtdb_domain_counter=:gtdb_family_counter=:gtdb_genus_counter=:gtdb_order_counter=:gtdb_phylum_counter=:gtdb_species_counter=:heptad_counter=MCP-44H--3:lbd_counter=:length_avg=106.0:length_max=106.0:length_min=106.0:length_std=0:length_sum=106.0:mismatch_avg=43.0:mismatch_max=43.0:mismatch_min=43.0:mismatch_std=0:mismatch_sum=43.0:name=N338225:qcovhsp_avg=98.1:qcovhsp_max=98.1:qcovhsp_min=98.1:qcovhsp_std=0:qcovhsp_sum=98.1:qend_avg=106.0:qend_max=106.0:qend_min=106.0:qend_std=0:qend_sum=106.0:qstart_avg=1.0:qstart_max=1.0:qstart_min=1.0:qstart_std=0:qstart_sum=1.0:ref_name_counter=RS_GCF_003633755.1_protein.faa_NZ_RBIL01000002.1_835@PF00015_full_PFAM.402.555--1:scovhsp_avg=69.3:scovhsp_max=69.3:scovhsp_min=69.3:scovhsp_std=0:scovhsp_sum=69.3:send_avg=153.0:send_max=153.0:send_min=153.0:send_std=0:send_sum=153.0:sstart_avg=48.0:sstart_max=48.0:sstart_min=48.0:sstart_std=0:sstart_sum=48.0])0:5e-09[&&NHX:Sample_counter=rhizpot3--1||rhiztom1--1||rhiztom3--2:Type_counter=capture--4:besthit_avg=59.4:besthit_max=59.4:besthit_min=59.4:besthit_std=0:besthit_sum=59.4:bitscore_avg=106.0:bitscore_max=106.0:bitscore_min=106.0:bitscore_std=0:bitscore_sum=106.0:capture_class_counter=c__Alphaproteobacteria--1||c__Gammaproteobacteria--2||c__Halobacteria--1:capture_domain_counter=d__Archaea--1||d__Bacteria--3:capture_family_counter=f__Beijerinckiaceae--1||f__Burkholderiaceae--1||f__Chromobacteriaceae--1||f__Haloferacaceae--1:capture_genus_counter=g__Halorubrum--1||g__Janthinobacterium--1||g__Methylobacterium--1||g__Paludibacterium--1:capture_order_counter=o__Burkholderiales--2||o__Halobacteriales--1||o__Rhizobiales--1:capture_phylum_counter=p__Halobacteriota--1||p__Proteobacteria--3:capture_species_counter=s__Halorubrum vacuolatum--1||s__Janthinobacterium sp900156175--1||s__Methylobacterium sp004004555--1||s__Paludibacterium sp019232825--1:evalue_avg=4.98e-30:evalue_max=4.98e-30:evalue_min=4.98e-30:evalue_std=0:evalue_sum=4.98e-30:gapopen_avg=0.0:gapopen_max=0.0:gapopen_min=0.0:gapopen_std=0:gapopen_sum=0.0:gtdb_class_counter=:gtdb_domain_counter=:gtdb_family_counter=:gtdb_genus_counter=:gtdb_order_counter=:gtdb_phylum_counter=:gtdb_species_counter=:heptad_counter=MCP-44H--4:lbd_counter=:length_avg=106.0:length_max=106.0:length_min=106.0:length_std=0:length_sum=106.0:mismatch_avg=43.0:mismatch_max=43.0:mismatch_min=43.0:mismatch_std=0:mismatch_sum=43.0:name=N338226:qcovhsp_avg=98.1:qcovhsp_max=98.1:qcovhsp_min=98.1:qcovhsp_std=0:qcovhsp_sum=98.1:qend_avg=106.0:qend_max=106.0:qend_min=106.0:qend_std=0:qend_sum=106.0:qstart_avg=1.0:qstart_max=1.0:qstart_min=1.0:qstart_std=0:qstart_sum=1.0:ref_name_counter=RS_GCF_003633755.1_protein.faa_NZ_RBIL01000002.1_835@PF00015_full_PFAM.402.555--1:scovhsp_avg=69.3:scovhsp_max=69.3:scovhsp_min=69.3:scovhsp_std=0:scovhsp_sum=69.3:send_avg=153.0:send_max=153.0:send_min=153.0:send_std=0:send_sum=153.0:sstart_avg=48.0:sstart_max=48.0:sstart_min=48.0:sstart_std=0:sstart_sum=48.0])0.857:0.0055182[&&NHX:Sample_counter=rhizpot3--1||rhiztom1--1||rhiztom3--3:Type_counter=capture--5:besthit_avg=59.4:besthit_max=59.4:besthit_min=59.4:besthit_std=0:besthit_sum=59.4:bitscore_avg=106.0:bitscore_max=106.0:bitscore_min=106.0:bitscore_std=0:bitscore_sum=106.0:capture_class_counter=c__Actinomycetia--1||c__Alphaproteobacteria--1||c__Gammaproteobacteria--2||c__Halobacteria--1:capture_domain_counter=d__Archaea--1||d__Bacteria--4:capture_family_counter=f__Beijerinckiaceae--1||f__Burkholderiaceae--1||f__Chromobacteriaceae--1||f__Geodermatophilaceae--1||f__Haloferacaceae--1:capture_genus_counter=g__Halorubrum--1||g__Janthinobacterium--1||g__Methylobacterium--1||g__Modestobacter--1||g__Paludibacterium--1:capture_order_counter=o__Burkholderiales--2||o__Halobacteriales--1||o__Mycobacteriales--1||o__Rhizobiales--1:capture_phylum_counter=p__Actinobacteriota--1||p__Halobacteriota--1||p__Proteobacteria--3:capture_species_counter=s__Halorubrum vacuolatum--1||s__Janthinobacterium sp900156175--1||s__Methylobacterium sp004004555--1||s__Modestobacter versicolor--1||s__Paludibacterium sp019232825--1:evalue_avg=4.98e-30:evalue_max=4.98e-30:evalue_min=4.98e-30:evalue_std=0:evalue_sum=4.98e-30:gapopen_avg=0.0:gapopen_max=0.0:gapopen_min=0.0:gapopen_std=0:gapopen_sum=0.0:gtdb_class_counter=:gtdb_domain_counter=:gtdb_family_counter=:gtdb_genus_counter=:gtdb_order_counter=:gtdb_phylum_counter=:gtdb_species_counter=:heptad_counter=MCP-44H--5:lbd_counter=:length_avg=106.0:length_max=106.0:length_min=106.0:length_std=0:length_sum=106.0:mismatch_avg=43.0:mismatch_max=43.0:mismatch_min=43.0:mismatch_std=0:mismatch_sum=43.0:name=N338227:qcovhsp_avg=98.1:qcovhsp_max=98.1:qcovhsp_min=98.1:qcovhsp_std=0:qcovhsp_sum=98.1:qend_avg=106.0:qend_max=106.0:qend_min=106.0:qend_std=0:qend_sum=106.0:qstart_avg=1.0:qstart_max=1.0:qstart_min=1.0:qstart_std=0:qstart_sum=1.0:ref_name_counter=RS_GCF_003633755.1_protein.faa_NZ_RBIL01000002.1_835@PF00015_full_PFAM.402.555--1:scovhsp_avg=69.3:scovhsp_max=69.3:scovhsp_min=69.3:scovhsp_std=0:scovhsp_sum=69.3:send_avg=153.0:send_max=153.0:send_min=153.0:send_std=0:send_sum=153.0:sstart_avg=48.0:sstart_max=48.0:sstart_min=48.0:sstart_std=0:sstart_sum=48.0])0:5e-09[&&NHX:Sample_counter=rhizpot3--1||rhiztom1--1||rhiztom3--4:Type_counter=capture--6:besthit_avg=59.4:besthit_max=59.4:besthit_min=59.4:besthit_std=0:besthit_sum=59.4:bitscore_avg=106.0:bitscore_max=106.0:bitscore_min=106.0:bitscore_std=0:bitscore_sum=106.0:capture_class_counter=c__Actinomycetia--2||c__Alphaproteobacteria--1||c__Gammaproteobacteria--2||c__Halobacteria--1:capture_domain_counter=d__Archaea--1||d__Bacteria--5:capture_family_counter=f__Beijerinckiaceae--1||f__Burkholderiaceae--1||f__Cellulomonadaceae--1||f__Chromobacteriaceae--1||f__Geodermatophilaceae--1||f__Haloferacaceae--1:capture_genus_counter=g__Cellulosimicrobium--1||g__Halorubrum--1||g__Janthinobacterium--1||g__Methylobacterium--1||g__Modestobacter--1||g__Paludibacterium--1:capture_order_counter=o__Actinomycetales--1||o__Burkholderiales--2||o__Halobacteriales--1||o__Mycobacteriales--1||o__Rhizobiales--1:capture_phylum_counter=p__Actinobacteriota--2||p__Halobacteriota--1||p__Proteobacteria--3:capture_species_counter=s__Cellulosimicrobium cellulans_A--1||s__Halorubrum vacuolatum--1||s__Janthinobacterium sp900156175--1||s__Methylobacterium sp004004555--1||s__Modestobacter versicolor--1||s__Paludibacterium sp019232825--1:evalue_avg=4.98e-30:evalue_max=4.98e-30:evalue_min=4.98e-30:evalue_std=0:evalue_sum=4.98e-30:gapopen_avg=0.0:gapopen_max=0.0:gapopen_min=0.0:gapopen_std=0:gapopen_sum=0.0:gtdb_class_counter=:gtdb_domain_counter=:gtdb_family_counter=:gtdb_genus_counter=:gtdb_order_counter=:gtdb_phylum_counter=:gtdb_species_counter=:heptad_counter=MCP-44H--6:lbd_counter=:length_avg=106.0:length_max=106.0:length_min=106.0:length_std=0:length_sum=106.0:mismatch_avg=43.0:mismatch_max=43.0:mismatch_min=43.0:mismatch_std=0:mismatch_sum=43.0:name=N338228:qcovhsp_avg=98.1:qcovhsp_max=98.1:qcovhsp_min=98.1:qcovhsp_std=0:qcovhsp_sum=98.1:qend_avg=106.0:qend_max=106.0:qend_min=106.0:qend_std=0:qend_sum=106.0:qstart_avg=1.0:qstart_max=1.0:qstart_min=1.0:qstart_std=0:qstart_sum=1.0:ref_name_counter=RS_GCF_003633755.1_protein.faa_NZ_RBIL01000002.1_835@PF00015_full_PFAM.402.555--1:scovhsp_avg=69.3:scovhsp_max=69.3:scovhsp_min=69.3:scovhsp_std=0:scovhsp_sum=69.3:send_avg=153.0:send_max=153.0:send_min=153.0:send_std=0:send_sum=153.0:sstart_avg=48.0:sstart_max=48.0:sstart_min=48.0:sstart_std=0:sstart_sum=48.0],418f9b77-d184-4cf0-a223-293b39e6587b_2@MCPsignal.28.211:5e-09[&&NHX:Sample=rhiztom3:Type=capture:besthit=61.1:bitscore=173.0:capture_class=c__Actinomycetia:capture_domain=d__Bacteria:capture_family=f__Geodermatophilaceae:capture_genus=g__Modestobacter:capture_order=o__Mycobacteriales:capture_phylum=p__Actinobacteriota:capture_species=s__Modestobacter versicolor:evalue=5.91e-55:gapopen=0.0:heptad=MCP-44H:length=175.0:mismatch=68.0:qcovhsp=95.6:qend=175.0:qstart=1.0:ref_name=RS_GCF_003633755.1_protein.faa_NZ_RBIL01000002.1_1364@PF00015_full_PFAM.376.558:scovhsp=96.2:send=182.0:sstart=8.0])0.745:0.00423732[&&NHX:Sample_counter=rhizpot3--1||rhiztom1--1||rhiztom3--5:Type_counter=capture--7:besthit_avg=60.25:besthit_max=61.1:besthit_min=59.4:besthit_std=1.2020815280171329:besthit_sum=120.5:bitscore_avg=139.5:bitscore_max=173.0:bitscore_min=106.0:bitscore_std=47.37615433949868:bitscore_sum=279.0:capture_class_counter=c__Actinomycetia--3||c__Alphaproteobacteria--1||c__Gammaproteobacteria--2||c__Halobacteria--1:capture_domain_counter=d__Archaea--1||d__Bacteria--6:capture_family_counter=f__Beijerinckiaceae--1||f__Burkholderiaceae--1||f__Cellulomonadaceae--1||f__Chromobacteriaceae--1||f__Geodermatophilaceae--2||f__Haloferacaceae--1:capture_genus_counter=g__Cellulosimicrobium--1||g__Halorubrum--1||g__Janthinobacterium--1||g__Methylobacterium--1||g__Modestobacter--2||g__Paludibacterium--1:capture_order_counter=o__Actinomycetales--1||o__Burkholderiales--2||o__Halobacteriales--1||o__Mycobacteriales--2||o__Rhizobiales--1:capture_phylum_counter=p__Actinobacteriota--3||p__Halobacteriota--1||p__Proteobacteria--3:capture_species_counter=s__Cellulosimicrobium cellulans_A--1||s__Halorubrum vacuolatum--1||s__Janthinobacterium sp900156175--1||s__Methylobacterium sp004004555--1||s__Modestobacter versicolor--2||s__Paludibacterium sp019232825--1:evalue_avg=2.49e-30:evalue_max=4.98e-30:evalue_min=5.91e-55:evalue_std=3.5213917703090065e-30:evalue_sum=4.98e-30:gapopen_avg=0.0:gapopen_max=0.0:gapopen_min=0.0:gapopen_std=0.0:gapopen_sum=0.0:gtdb_class_counter=:gtdb_domain_counter=:gtdb_family_counter=:gtdb_genus_counter=:gtdb_order_counter=:gtdb_phylum_counter=:gtdb_species_counter=:heptad_counter=MCP-44H--7:lbd_counter=:length_avg=140.5:length_max=175.0:length_min=106.0:length_std=48.79036790187178:length_sum=281.0:mismatch_avg=55.5:mismatch_max=68.0:mismatch_min=43.0:mismatch_std=17.67766952966369:mismatch_sum=111.0:name=N338230:qcovhsp_avg=96.85:qcovhsp_max=98.1:qcovhsp_min=95.6:qcovhsp_std=1.7677669529663689:qcovhsp_sum=193.7:qend_avg=140.5:qend_max=175.0:qend_min=106.0:qend_std=48.79036790187178:qend_sum=281.0:qstart_avg=1.0:qstart_max=1.0:qstart_min=1.0:qstart_std=0.0:qstart_sum=2.0:ref_name_counter=RS_GCF_003633755.1_protein.faa_NZ_RBIL01000002.1_1364@PF00015_full_PFAM.376.558--1||RS_GCF_003633755.1_protein.faa_NZ_RBIL01000002.1_835@PF00015_full_PFAM.402.555--1:scovhsp_avg=82.75:scovhsp_max=96.2:scovhsp_min=69.3:scovhsp_std=19.021172413918134:scovhsp_sum=165.5:send_avg=167.5:send_max=182.0:send_min=153.0:send_std=20.506096654409877:send_sum=335.0:sstart_avg=28.0:sstart_max=48.0:sstart_min=8.0:sstart_std=28.284271247461902:sstart_sum=56.0])0.983:0.0502333[&&NHX:Sample_counter=rhizpot3--1||rhiztom1--1||rhiztom3--6:Type_counter=capture--8:besthit_avg=63.333333333333336:besthit_max=69.5:besthit_min=59.4:besthit_std=5.407710544521899:besthit_sum=190.0:bitscore_avg=156.33333333333334:bitscore_max=190.0:bitscore_min=106.0:bitscore_std=44.41095960833692:bitscore_sum=469.0:capture_class_counter=c__Actinomycetia--4||c__Alphaproteobacteria--1||c__Gammaproteobacteria--2||c__Halobacteria--1:capture_domain_counter=d__Archaea--1||d__Bacteria--7:capture_family_counter=f__Beijerinckiaceae--1||f__Burkholderiaceae--1||f__Cellulomonadaceae--2||f__Chromobacteriaceae--1||f__Geodermatophilaceae--2||f__Haloferacaceae--1:capture_genus_counter=g__Cellulosimicrobium--2||g__Halorubrum--1||g__Janthinobacterium--1||g__Methylobacterium--1||g__Modestobacter--2||g__Paludibacterium--1:capture_order_counter=o__Actinomycetales--2||o__Burkholderiales--2||o__Halobacteriales--1||o__Mycobacteriales--2||o__Rhizobiales--1:capture_phylum_counter=p__Actinobacteriota--4||p__Halobacteriota--1||p__Proteobacteria--3:capture_species_counter=s__Cellulosimicrobium cellulans_A--2||s__Halorubrum vacuolatum--1||s__Janthinobacterium sp900156175--1||s__Methylobacterium sp004004555--1||s__Modestobacter versicolor--2||s__Paludibacterium sp019232825--1:evalue_avg=1.66e-30:evalue_max=4.98e-30:evalue_min=7.67e-62:evalue_std=2.875204340564336e-30:evalue_sum=4.98e-30:gapopen_avg=0.0:gapopen_max=0.0:gapopen_min=0.0:gapopen_std=0.0:gapopen_sum=0.0:gtdb_class_counter=:gtdb_domain_counter=:gtdb_family_counter=:gtdb_genus_counter=:gtdb_order_counter=:gtdb_phylum_counter=:gtdb_species_counter=:heptad_counter=MCP-44H--8:lbd_counter=:length_avg=148.33333333333334:length_max=175.0:length_min=106.0:length_std=37.072002014098636:length_sum=445.0:mismatch_avg=53.666666666666664:mismatch_max=68.0:mismatch_min=43.0:mismatch_std=12.897028081435403:mismatch_sum=161.0:name=N338231:qcovhsp_avg=96.73333333333333:qcovhsp_max=98.1:qcovhsp_min=95.6:qcovhsp_std=1.266227994214838:qcovhsp_sum=290.2:qend_avg=148.33333333333334:qend_max=175.0:qend_min=106.0:qend_std=37.072002014098636:qend_sum=445.0:qstart_avg=1.0:qstart_max=1.0:qstart_min=1.0:qstart_std=0.0:qstart_sum=3.0:ref_name_counter=RS_GCF_003633755.1_protein.faa_NZ_RBIL01000002.1_1364@PF00015_full_PFAM.376.558--2||RS_GCF_003633755.1_protein.faa_NZ_RBIL01000002.1_835@PF00015_full_PFAM.402.555--1:scovhsp_avg=85.2:scovhsp_max=96.2:scovhsp_min=69.3:scovhsp_std=14.103545653487283:scovhsp_sum=255.60000000000002:send_avg=168.66666666666666:send_max=182.0:send_min=153.0:send_std=14.6401275039985:send_sum=506.0:sstart_avg=21.333333333333332:sstart_max=48.0:sstart_min=8.0:sstart_std=23.094010767585033:sstart_sum=64.0],(f1ba9df8-f90c-4381-91c7-ad598b0745ee_4@MCPsignal.20.168:0.0113408[&&NHX:Sample=rhizpot3:Type=capture:capture_class=c__Actinomycetia:capture_domain=d__Bacteria:capture_family=f__Micromonosporaceae:capture_genus=g__Virgisporangium:capture_order=o__Mycobacteriales:capture_phylum=p__Actinobacteriota:capture_species=s__Virgisporangium aurantiacum:heptad=MCP-44H],(c9670aa7-7de0-48f2-8544-0e3b528d6437_1@MCPsignal.908.1015:0.0174632[&&NHX:Sample=rhizpot3:Type=capture:besthit=81.1:bitscore=149.0:capture_class=c__Gammaproteobacteria:capture_domain=d__Bacteria:capture_family=f__Pseudomonadaceae:capture_genus=g__Pseudomonas_D:capture_order=o__Pseudomonadales:capture_phylum=p__Proteobacteria:capture_species=s__Pseudomonas_D sp016763285:evalue=9.52e-47:gapopen=0.0:heptad=MCP-44H:length=106.0:mismatch=20.0:qcovhsp=99.1:qend=107.0:qstart=2.0:ref_name=RS_GCF_000025265.1_protein.faa_NC_013739.1_4210@PF00015_full_PFAM.448.635:scovhsp=56.7:send=163.0:sstart=58.0],(b0358099-d7c9-5987-8bde-1a84a103b910_6@MCPsignal.78.223:0.00331641[&&NHX:Sample=rhizpot1:Type=capture:capture_class=c__Holophagae:capture_domain=d__Bacteria:capture_family=f__Holophagaceae:capture_genus=g__Holophaga:capture_order=o__Holophagales:capture_phylum=p__Acidobacteriota:capture_species=s__Holophaga sp002319925:heptad=MCP-44H],2e5c491d-4edc-4592-996c-53d3b10bec4b_6@MCPsignal.22.154:0.0199888[&&NHX:Sample=rhizpot1:Type=capture:capture_class=c__Actinomycetia:capture_domain=d__Bacteria:capture_family=f__Cellulomonadaceae:capture_genus=g__Cellulomonas:capture_order=o__Actinomycetales:capture_phylum=p__Actinobacteriota:capture_species=s__Cellulomonas sp009777345:heptad=MCP-44H])0:7e-09[&&NHX:Sample_counter=rhizpot1--2:Type_counter=capture--2:capture_class_counter=c__Actinomycetia--1||c__Holophagae--1:capture_domain_counter=d__Bacteria--2:capture_family_counter=f__Cellulomonadaceae--1||f__Holophagaceae--1:capture_genus_counter=g__Cellulomonas--1||g__Holophaga--1:capture_order_counter=o__Actinomycetales--1||o__Holophagales--1:capture_phylum_counter=p__Acidobacteriota--1||p__Actinobacteriota--1:capture_species_counter=s__Cellulomonas sp009777345--1||s__Holophaga sp002319925--1:gtdb_class_counter=:gtdb_domain_counter=:gtdb_family_counter=:gtdb_genus_counter=:gtdb_order_counter=:gtdb_phylum_counter=:gtdb_species_counter=:heptad_counter=MCP-44H--2:lbd_counter=:name=N338236:ref_name_counter=])0.729:0.00273742[&&NHX:Sample_counter=rhizpot1--2||rhizpot3--1:Type_counter=capture--3:besthit_avg=81.1:besthit_max=81.1:besthit_min=81.1:besthit_std=0:besthit_sum=81.1:bitscore_avg=149.0:bitscore_max=149.0:bitscore_min=149.0:bitscore_std=0:bitscore_sum=149.0:capture_class_counter=c__Actinomycetia--1||c__Gammaproteobacteria--1||c__Holophagae--1:capture_domain_counter=d__Bacteria--3:capture_family_counter=f__Cellulomonadaceae--1||f__Holophagaceae--1||f__Pseudomonadaceae--1:capture_genus_counter=g__Cellulomonas--1||g__Holophaga--1||g__Pseudomonas_D--1:capture_order_counter=o__Actinomycetales--1||o__Holophagales--1||o__Pseudomonadales--1:capture_phylum_counter=p__Acidobacteriota--1||p__Actinobacteriota--1||p__Proteobacteria--1:capture_species_counter=s__Cellulomonas sp009777345--1||s__Holophaga sp002319925--1||s__Pseudomonas_D sp016763285--1:evalue_avg=9.52e-47:evalue_max=9.52e-47:evalue_min=9.52e-47:evalue_std=0:evalue_sum=9.52e-47:gapopen_avg=0.0:gapopen_max=0.0:gapopen_min=0.0:gapopen_std=0:gapopen_sum=0.0:gtdb_class_counter=:gtdb_domain_counter=:gtdb_family_counter=:gtdb_genus_counter=:gtdb_order_counter=:gtdb_phylum_counter=:gtdb_species_counter=:heptad_counter=MCP-44H--3:lbd_counter=:length_avg=106.0:length_max=106.0:length_min=106.0:length_std=0:length_sum=106.0:mismatch_avg=20.0:mismatch_max=20.0:mismatch_min=20.0:mismatch_std=0:mismatch_sum=20.0:name=N338237:qcovhsp_avg=99.1:qcovhsp_max=99.1:qcovhsp_min=99.1:qcovhsp_std=0:qcovhsp_sum=99.1:qend_avg=107.0:qend_max=107.0:qend_min=107.0:qend_std=0:qend_sum=107.0:qstart_avg=2.0:qstart_max=2.0:qstart_min=2.0:qstart_std=0:qstart_sum=2.0:ref_name_counter=RS_GCF_000025265.1_protein.faa_NC_013739.1_4210@PF00015_full_PFAM.448.635--1:scovhsp_avg=56.7:scovhsp_max=56.7:scovhsp_min=56.7:scovhsp_std=0:scovhsp_sum=56.7:send_avg=163.0:send_max=163.0:send_min=163.0:send_std=0:send_sum=163.0:sstart_avg=58.0:sstart_max=58.0:sstart_min=58.0:sstart_std=0:sstart_sum=58.0])0.913:0.0239496[&&NHX:Sample_counter=rhizpot1--2||rhizpot3--2:Type_counter=capture--4:besthit_avg=81.1:besthit_max=81.1:besthit_min=81.1:besthit_std=0:besthit_sum=81.1:bitscore_avg=149.0:bitscore_max=149.0:bitscore_min=149.0:bitscore_std=0:bitscore_sum=149.0:capture_class_counter=c__Actinomycetia--2||c__Gammaproteobacteria--1||c__Holophagae--1:capture_domain_counter=d__Bacteria--4:capture_family_counter=f__Cellulomonadaceae--1||f__Holophagaceae--1||f__Micromonosporaceae--1||f__Pseudomonadaceae--1:capture_genus_counter=g__Cellulomonas--1||g__Holophaga--1||g__Pseudomonas_D--1||g__Virgisporangium--1:capture_order_counter=o__Actinomycetales--1||o__Holophagales--1||o__Mycobacteriales--1||o__Pseudomonadales--1:capture_phylum_counter=p__Acidobacteriota--1||p__Actinobacteriota--2||p__Proteobacteria--1:capture_species_counter=s__Cellulomonas sp009777345--1||s__Holophaga sp002319925--1||s__Pseudomonas_D sp016763285--1||s__Virgisporangium aurantiacum--1:evalue_avg=9.52e-47:evalue_max=9.52e-47:evalue_min=9.52e-47:evalue_std=0:evalue_sum=9.52e-47:gapopen_avg=0.0:gapopen_max=0.0:gapopen_min=0.0:gapopen_std=0:gapopen_sum=0.0:gtdb_class_counter=:gtdb_domain_counter=:gtdb_family_counter=:gtdb_genus_counter=:gtdb_order_counter=:gtdb_phylum_counter=:gtdb_species_counter=:heptad_counter=MCP-44H--4:lbd_counter=:length_avg=106.0:length_max=106.0:length_min=106.0:length_std=0:length_sum=106.0:mismatch_avg=20.0:mismatch_max=20.0:mismatch_min=20.0:mismatch_std=0:mismatch_sum=20.0:name=N338238:qcovhsp_avg=99.1:qcovhsp_max=99.1:qcovhsp_min=99.1:qcovhsp_std=0:qcovhsp_sum=99.1:qend_avg=107.0:qend_max=107.0:qend_min=107.0:qend_std=0:qend_sum=107.0:qstart_avg=2.0:qstart_max=2.0:qstart_min=2.0:qstart_std=0:qstart_sum=2.0:ref_name_counter=RS_GCF_000025265.1_protein.faa_NC_013739.1_4210@PF00015_full_PFAM.448.635--1:scovhsp_avg=56.7:scovhsp_max=56.7:scovhsp_min=56.7:scovhsp_std=0:scovhsp_sum=56.7:send_avg=163.0:send_max=163.0:send_min=163.0:send_std=0:send_sum=163.0:sstart_avg=58.0:sstart_max=58.0:sstart_min=58.0:sstart_std=0:sstart_sum=58.0])0.948:0.0388553[&&NHX:Sample_counter=rhizpot1--2||rhizpot3--3||rhiztom1--1||rhiztom3--6:Type_counter=capture--12:besthit_avg=67.775:besthit_max=81.1:besthit_min=59.4:besthit_std=9.920139447944601:besthit_sum=271.1:bitscore_avg=154.5:bitscore_max=190.0:bitscore_min=106.0:bitscore_std=36.44630754045372:bitscore_sum=618.0:capture_class_counter=c__Actinomycetia--6||c__Alphaproteobacteria--1||c__Gammaproteobacteria--3||c__Halobacteria--1||c__Holophagae--1:capture_domain_counter=d__Archaea--1||d__Bacteria--11:capture_family_counter=f__Beijerinckiaceae--1||f__Burkholderiaceae--1||f__Cellulomonadaceae--3||f__Chromobacteriaceae--1||f__Geodermatophilaceae--2||f__Haloferacaceae--1||f__Holophagaceae--1||f__Micromonosporaceae--1||f__Pseudomonadaceae--1:capture_genus_counter=g__Cellulomonas--1||g__Cellulosimicrobium--2||g__Halorubrum--1||g__Holophaga--1||g__Janthinobacterium--1||g__Methylobacterium--1||g__Modestobacter--2||g__Paludibacterium--1||g__Pseudomonas_D--1||g__Virgisporangium--1:capture_order_counter=o__Actinomycetales--3||o__Burkholderiales--2||o__Halobacteriales--1||o__Holophagales--1||o__Mycobacteriales--3||o__Pseudomonadales--1||o__Rhizobiales--1:capture_phylum_counter=p__Acidobacteriota--1||p__Actinobacteriota--6||p__Halobacteriota--1||p__Proteobacteria--4:capture_species_counter=s__Cellulomonas sp009777345--1||s__Cellulosimicrobium cellulans_A--2||s__Halorubrum vacuolatum--1||s__Holophaga sp002319925--1||s__Janthinobacterium sp900156175--1||s__Methylobacterium sp004004555--1||s__Modestobacter versicolor--2||s__Paludibacterium sp019232825--1||s__Pseudomonas_D sp016763285--1||s__Virgisporangium aurantiacum--1:evalue_avg=1.245e-30:evalue_max=4.98e-30:evalue_min=7.67e-62:evalue_std=2.49e-30:evalue_sum=4.98e-30:gapopen_avg=0.0:gapopen_max=0.0:gapopen_min=0.0:gapopen_std=0.0:gapopen_sum=0.0:gtdb_class_counter=:gtdb_domain_counter=:gtdb_family_counter=:gtdb_genus_counter=:gtdb_order_counter=:gtdb_phylum_counter=:gtdb_species_counter=:heptad_counter=MCP-44H--12:lbd_counter=:length_avg=137.75:length_max=175.0:length_min=106.0:length_std=36.93575503492517:length_sum=551.0:mismatch_avg=45.25:mismatch_max=68.0:mismatch_min=20.0:mismatch_std=19.85572965166478:mismatch_sum=181.0:name=N338239:qcovhsp_avg=97.32499999999999:qcovhsp_max=99.1:qcovhsp_min=95.6:qcovhsp_std=1.5713582235335977:qcovhsp_sum=389.29999999999995:qend_avg=138.0:qend_max=175.0:qend_min=106.0:qend_std=36.65151201974256:qend_sum=552.0:qstart_avg=1.25:qstart_max=2.0:qstart_min=1.0:qstart_std=0.5:qstart_sum=5.0:ref_name_counter=RS_GCF_000025265.1_protein.faa_NC_013739.1_4210@PF00015_full_PFAM.448.635--1||RS_GCF_003633755.1_protein.faa_NZ_RBIL01000002.1_1364@PF00015_full_PFAM.376.558--2||RS_GCF_003633755.1_protein.faa_NZ_RBIL01000002.1_835@PF00015_full_PFAM.402.555--1:scovhsp_avg=78.075:scovhsp_max=96.2:scovhsp_min=56.7:scovhsp_std=18.321276338363184:scovhsp_sum=312.3:send_avg=167.25:send_max=182.0:send_min=153.0:send_std=12.284814474246922:send_sum=669.0:sstart_avg=30.5:sstart_max=58.0:sstart_min=8.0:sstart_std=26.299556396765833:sstart_sum=122.0],(f8c15bbd-64cd-5ae0-9bcf-cef397d38a47_5@MCPsignal.254.401:5e-09[&&NHX:Sample=rhizpot1:Type=capture:capture_class=c__Gammaproteobacteria:capture_domain=d__Bacteria:capture_family=f__Rhodocyclaceae:capture_genus=g__Azonexus:capture_order=o__Burkholderiales:capture_phylum=p__Proteobacteria:capture_species=s__Azonexus sp002470165:heptad=MCP-44H],d885a1f5-1d77-4576-9ab5-0ce2cb1d63e0_5@MCPsignal.191.346:6e-09[&&NHX:Sample=rhizpot3:Type=capture:capture_class=c__Gammaproteobacteria:capture_domain=d__Bacteria:capture_family=f__Pseudomonadaceae:capture_genus=g__Pseudomonas_E:capture_order=o__Pseudomonadales:capture_phylum=p__Proteobacteria:capture_species=s__Pseudomonas_E dryadis:heptad=MCP-44H])0.96:0.0448622[&&NHX:Sample_counter=rhizpot1--1||rhizpot3--1:Type_counter=capture--2:capture_class_counter=c__Gammaproteobacteria--2:capture_domain_counter=d__Bacteria--2:capture_family_counter=f__Pseudomonadaceae--1||f__Rhodocyclaceae--1:capture_genus_counter=g__Azonexus--1||g__Pseudomonas_E--1:capture_order_counter=o__Burkholderiales--1||o__Pseudomonadales--1:capture_phylum_counter=p__Proteobacteria--2:capture_species_counter=s__Azonexus sp002470165--1||s__Pseudomonas_E dryadis--1:gtdb_class_counter=:gtdb_domain_counter=:gtdb_family_counter=:gtdb_genus_counter=:gtdb_order_counter=:gtdb_phylum_counter=:gtdb_species_counter=:heptad_counter=MCP-44H--2:lbd_counter=:name=N338242:ref_name_counter=])0.889:0.0239883[&&NHX:Sample_counter=rhizpot1--3||rhizpot3--4||rhiztom1--1||rhiztom3--6:Type_counter=capture--14:besthit_avg=67.775:besthit_max=81.1:besthit_min=59.4:besthit_std=9.920139447944601:besthit_sum=271.1:bitscore_avg=154.5:bitscore_max=190.0:bitscore_min=106.0:bitscore_std=36.44630754045372:bitscore_sum=618.0:capture_class_counter=c__Actinomycetia--6||c__Alphaproteobacteria--1||c__Gammaproteobacteria--5||c__Halobacteria--1||c__Holophagae--1:capture_domain_counter=d__Archaea--1||d__Bacteria--13:capture_family_counter=f__Beijerinckiaceae--1||f__Burkholderiaceae--1||f__Cellulomonadaceae--3||f__Chromobacteriaceae--1||f__Geodermatophilaceae--2||f__Haloferacaceae--1||f__Holophagaceae--1||f__Micromonosporaceae--1||f__Pseudomonadaceae--2||f__Rhodocyclaceae--1:capture_genus_counter=g__Azonexus--1||g__Cellulomonas--1||g__Cellulosimicrobium--2||g__Halorubrum--1||g__Holophaga--1||g__Janthinobacterium--1||g__Methylobacterium--1||g__Modestobacter--2||g__Paludibacterium--1||g__Pseudomonas_D--1||g__Pseudomonas_E--1||g__Virgisporangium--1:capture_order_counter=o__Actinomycetales--3||o__Burkholderiales--3||o__Halobacteriales--1||o__Holophagales--1||o__Mycobacteriales--3||o__Pseudomonadales--2||o__Rhizobiales--1:capture_phylum_counter=p__Acidobacteriota--1||p__Actinobacteriota--6||p__Halobacteriota--1||p__Proteobacteria--6:capture_species_counter=s__Azonexus sp002470165--1||s__Cellulomonas sp009777345--1||s__Cellulosimicrobium cellulans_A--2||s__Halorubrum vacuolatum--1||s__Holophaga sp002319925--1||s__Janthinobacterium sp900156175--1||s__Methylobacterium sp004004555--1||s__Modestobacter versicolor--2||s__Paludibacterium sp019232825--1||s__Pseudomonas_D sp016763285--1||s__Pseudomonas_E dryadis--1||s__Virgisporangium aurantiacum--1:evalue_avg=1.245e-30:evalue_max=4.98e-30:evalue_min=7.67e-62:evalue_std=2.49e-30:evalue_sum=4.98e-30:gapopen_avg=0.0:gapopen_max=0.0:gapopen_min=0.0:gapopen_std=0.0:gapopen_sum=0.0:gtdb_class_counter=:gtdb_domain_counter=:gtdb_family_counter=:gtdb_genus_counter=:gtdb_order_counter=:gtdb_phylum_counter=:gtdb_species_counter=:heptad_counter=MCP-44H--14:lbd_counter=:length_avg=137.75:length_max=175.0:length_min=106.0:length_std=36.93575503492517:length_sum=551.0:mismatch_avg=45.25:mismatch_max=68.0:mismatch_min=20.0:mismatch_std=19.85572965166478:mismatch_sum=181.0:name=N338243:qcovhsp_avg=97.32499999999999:qcovhsp_max=99.1:qcovhsp_min=95.6:qcovhsp_std=1.5713582235335977:qcovhsp_sum=389.29999999999995:qend_avg=138.0:qend_max=175.0:qend_min=106.0:qend_std=36.65151201974256:qend_sum=552.0:qstart_avg=1.25:qstart_max=2.0:qstart_min=1.0:qstart_std=0.5:qstart_sum=5.0:ref_name_counter=RS_GCF_000025265.1_protein.faa_NC_013739.1_4210@PF00015_full_PFAM.448.635--1||RS_GCF_003633755.1_protein.faa_NZ_RBIL01000002.1_1364@PF00015_full_PFAM.376.558--2||RS_GCF_003633755.1_protein.faa_NZ_RBIL01000002.1_835@PF00015_full_PFAM.402.555--1:scovhsp_avg=78.075:scovhsp_max=96.2:scovhsp_min=56.7:scovhsp_std=18.321276338363184:scovhsp_sum=312.3:send_avg=167.25:send_max=182.0:send_min=153.0:send_std=12.284814474246922:send_sum=669.0:sstart_avg=30.5:sstart_max=58.0:sstart_min=8.0:sstart_std=26.299556396765833:sstart_sum=122.0],(3718dd65-4666-4196-a478-d4cda2e96fae_3@MCPsignal.59.230:0.0421341[&&NHX:Sample=rhiztom1:Type=capture:capture_class=c__Gammaproteobacteria:capture_domain=d__Bacteria:capture_family=f__Pseudomonadaceae:capture_genus=g__Pseudomonas_H:capture_order=o__Pseudomonadales:capture_phylum=p__Proteobacteria:capture_species=s__Pseudomonas_H sp014836765:heptad=MCP-44H],((72ae3bf2-a37f-47cc-bcf7-8c0be3cc892e_3@MCPsignal.21.175:5e-09[&&NHX:Sample=rhizpot3:Type=capture:besthit=72.1:bitscore=179.0:capture_class=c__Gammaproteobacteria:capture_domain=d__Bacteria:capture_family=f__Pseudomonadaceae:capture_genus=g__Pseudomonas_E:capture_order=o__Pseudomonadales:capture_phylum=p__Proteobacteria:capture_species=s__Pseudomonas_E putida_C:evalue=1.5e-57:gapopen=1.0:heptad=MCP-44H:length=154.0:mismatch=42.0:qcovhsp=99.4:qend=154.0:qstart=2.0:ref_name=RS_GCF_003633755.1_protein.faa_NZ_RBIL01000002.1_1364@PF00015_full_PFAM.376.558:scovhsp=84.6:send=176.0:sstart=23.0],26da788f-5606-43e8-a80c-c29ad62398fd_6@MCPsignal.25.98:5e-09[&&NHX:Sample=rhiztom1:Type=capture:capture_class=c__Thermoleophilia:capture_domain=d__Bacteria:capture_family=f__Solirubrobacteraceae:capture_genus=g__Solirubrobacter:capture_order=o__Solirubrobacterales:capture_phylum=p__Actinobacteriota:capture_species=s__Solirubrobacter soli:heptad=MCP-44H])0.628:5e-09[&&NHX:Sample_counter=rhizpot3--1||rhiztom1--1:Type_counter=capture--2:besthit_avg=72.1:besthit_max=72.1:besthit_min=72.1:besthit_std=0:besthit_sum=72.1:bitscore_avg=179.0:bitscore_max=179.0:bitscore_min=179.0:bitscore_std=0:bitscore_sum=179.0:capture_class_counter=c__Gammaproteobacteria--1||c__Thermoleophilia--1:capture_domain_counter=d__Bacteria--2:capture_family_counter=f__Pseudomonadaceae--1||f__Solirubrobacteraceae--1:capture_genus_counter=g__Pseudomonas_E--1||g__Solirubrobacter--1:capture_order_counter=o__Pseudomonadales--1||o__Solirubrobacterales--1:capture_phylum_counter=p__Actinobacteriota--1||p__Proteobacteria--1:capture_species_counter=s__Pseudomonas_E putida_C--1||s__Solirubrobacter soli--1:evalue_avg=1.5e-57:evalue_max=1.5e-57:evalue_min=1.5e-57:evalue_std=0:evalue_sum=1.5e-57:gapopen_avg=1.0:gapopen_max=1.0:gapopen_min=1.0:gapopen_std=0:gapopen_sum=1.0:gtdb_class_counter=:gtdb_domain_counter=:gtdb_family_counter=:gtdb_genus_counter=:gtdb_order_counter=:gtdb_phylum_counter=:gtdb_species_counter=:heptad_counter=MCP-44H--2:lbd_counter=:length_avg=154.0:length_max=154.0:length_min=154.0:length_std=0:length_sum=154.0:mismatch_avg=42.0:mismatch_max=42.0:mismatch_min=42.0:mismatch_std=0:mismatch_sum=42.0:name=N338247:qcovhsp_avg=99.4:qcovhsp_max=99.4:qcovhsp_min=99.4:qcovhsp_std=0:qcovhsp_sum=99.4:qend_avg=154.0:qend_max=154.0:qend_min=154.0:qend_std=0:qend_sum=154.0:qstart_avg=2.0:qstart_max=2.0:qstart_min=2.0:qstart_std=0:qstart_sum=2.0:ref_name_counter=RS_GCF_003633755.1_protein.faa_NZ_RBIL01000002.1_1364@PF00015_full_PFAM.376.558--1:scovhsp_avg=84.6:scovhsp_max=84.6:scovhsp_min=84.6:scovhsp_std=0:scovhsp_sum=84.6:send_avg=176.0:send_max=176.0:send_min=176.0:send_std=0:send_sum=176.0:sstart_avg=23.0:sstart_max=23.0:sstart_min=23.0:sstart_std=0:sstart_sum=23.0],8738f41f-3a4b-4267-ae12-b0bb6f00f3fb_6@MCPsignal.42.152:0.0712619[&&NHX:Sample=rhiztom2:Type=capture:besthit=78.3:bitscore=147.0:capture_class=c__Gammaproteobacteria:capture_domain=d__Bacteria:capture_family=f__Pseudomonadaceae:capture_genus=g__Pseudomonas_E:capture_order=o__Pseudomonadales:capture_phylum=p__Proteobacteria:capture_species=s__Pseudomonas_E putida_C:evalue=2.9e-46:gapopen=0.0:heptad=MCP-44H:length=106.0:mismatch=23.0:qcovhsp=96.4:qend=110.0:qstart=5.0:ref_name=RS_GCF_003344625.1_protein.faa_NZ_QPKJ02000001.1_980@PF00015_full_PFAM.395.534:scovhsp=76.3:send=116.0:sstart=11.0])0.985:0.0878455[&&NHX:Sample_counter=rhizpot3--1||rhiztom1--1||rhiztom2--1:Type_counter=capture--3:besthit_avg=75.19999999999999:besthit_max=78.3:besthit_min=72.1:besthit_std=4.384062043356597:besthit_sum=150.39999999999998:bitscore_avg=163.0:bitscore_max=179.0:bitscore_min=147.0:bitscore_std=22.627416997969522:bitscore_sum=326.0:capture_class_counter=c__Gammaproteobacteria--2||c__Thermoleophilia--1:capture_domain_counter=d__Bacteria--3:capture_family_counter=f__Pseudomonadaceae--2||f__Solirubrobacteraceae--1:capture_genus_counter=g__Pseudomonas_E--2||g__Solirubrobacter--1:capture_order_counter=o__Pseudomonadales--2||o__Solirubrobacterales--1:capture_phylum_counter=p__Actinobacteriota--1||p__Proteobacteria--2:capture_species_counter=s__Pseudomonas_E putida_C--2||s__Solirubrobacter soli--1:evalue_avg=1.4500000000075001e-46:evalue_max=2.9e-46:evalue_min=1.5e-57:evalue_std=2.0506096654303813e-46:evalue_sum=2.9000000000150002e-46:gapopen_avg=0.5:gapopen_max=1.0:gapopen_min=0.0:gapopen_std=0.7071067811865476:gapopen_sum=1.0:gtdb_class_counter=:gtdb_domain_counter=:gtdb_family_counter=:gtdb_genus_counter=:gtdb_order_counter=:gtdb_phylum_counter=:gtdb_species_counter=:heptad_counter=MCP-44H--3:lbd_counter=:length_avg=130.0:length_max=154.0:length_min=106.0:length_std=33.94112549695428:length_sum=260.0:mismatch_avg=32.5:mismatch_max=42.0:mismatch_min=23.0:mismatch_std=13.435028842544403:mismatch_sum=65.0:name=N338249:qcovhsp_avg=97.9:qcovhsp_max=99.4:qcovhsp_min=96.4:qcovhsp_std=2.1213203435596424:qcovhsp_sum=195.8:qend_avg=132.0:qend_max=154.0:qend_min=110.0:qend_std=31.11269837220809:qend_sum=264.0:qstart_avg=3.5:qstart_max=5.0:qstart_min=2.0:qstart_std=2.1213203435596424:qstart_sum=7.0:ref_name_counter=RS_GCF_003344625.1_protein.faa_NZ_QPKJ02000001.1_980@PF00015_full_PFAM.395.534--1||RS_GCF_003633755.1_protein.faa_NZ_RBIL01000002.1_1364@PF00015_full_PFAM.376.558--1:scovhsp_avg=80.44999999999999:scovhsp_max=84.6:scovhsp_min=76.3:scovhsp_std=5.868986283848343:scovhsp_sum=160.89999999999998:send_avg=146.0:send_max=176.0:send_min=116.0:send_std=42.42640687119285:send_sum=292.0:sstart_avg=17.0:sstart_max=23.0:sstart_min=11.0:sstart_std=8.48528137423857:sstart_sum=34.0])0.895:0.0299159[&&NHX:Sample_counter=rhizpot3--1||rhiztom1--2||rhiztom2--1:Type_counter=capture--4:besthit_avg=75.19999999999999:besthit_max=78.3:besthit_min=72.1:besthit_std=4.384062043356597:besthit_sum=150.39999999999998:bitscore_avg=163.0:bitscore_max=179.0:bitscore_min=147.0:bitscore_std=22.627416997969522:bitscore_sum=326.0:capture_class_counter=c__Gammaproteobacteria--3||c__Thermoleophilia--1:capture_domain_counter=d__Bacteria--4:capture_family_counter=f__Pseudomonadaceae--3||f__Solirubrobacteraceae--1:capture_genus_counter=g__Pseudomonas_E--2||g__Pseudomonas_H--1||g__Solirubrobacter--1:capture_order_counter=o__Pseudomonadales--3||o__Solirubrobacterales--1:capture_phylum_counter=p__Actinobacteriota--1||p__Proteobacteria--3:capture_species_counter=s__Pseudomonas_E putida_C--2||s__Pseudomonas_H sp014836765--1||s__Solirubrobacter soli--1:evalue_avg=1.4500000000075001e-46:evalue_max=2.9e-46:evalue_min=1.5e-57:evalue_std=2.0506096654303813e-46:evalue_sum=2.9000000000150002e-46:gapopen_avg=0.5:gapopen_max=1.0:gapopen_min=0.0:gapopen_std=0.7071067811865476:gapopen_sum=1.0:gtdb_class_counter=:gtdb_domain_counter=:gtdb_family_counter=:gtdb_genus_counter=:gtdb_order_counter=:gtdb_phylum_counter=:gtdb_species_counter=:heptad_counter=MCP-44H--4:lbd_counter=:length_avg=130.0:length_max=154.0:length_min=106.0:length_std=33.94112549695428:length_sum=260.0:mismatch_avg=32.5:mismatch_max=42.0:mismatch_min=23.0:mismatch_std=13.435028842544403:mismatch_sum=65.0:name=N338250:qcovhsp_avg=97.9:qcovhsp_max=99.4:qcovhsp_min=96.4:qcovhsp_std=2.1213203435596424:qcovhsp_sum=195.8:qend_avg=132.0:qend_max=154.0:qend_min=110.0:qend_std=31.11269837220809:qend_sum=264.0:qstart_avg=3.5:qstart_max=5.0:qstart_min=2.0:qstart_std=2.1213203435596424:qstart_sum=7.0:ref_name_counter=RS_GCF_003344625.1_protein.faa_NZ_QPKJ02000001.1_980@PF00015_full_PFAM.395.534--1||RS_GCF_003633755.1_protein.faa_NZ_RBIL01000002.1_1364@PF00015_full_PFAM.376.558--1:scovhsp_avg=80.44999999999999:scovhsp_max=84.6:scovhsp_min=76.3:scovhsp_std=5.868986283848343:scovhsp_sum=160.89999999999998:send_avg=146.0:send_max=176.0:send_min=116.0:send_std=42.42640687119285:send_sum=292.0:sstart_avg=17.0:sstart_max=23.0:sstart_min=11.0:sstart_std=8.48528137423857:sstart_sum=34.0])0.903:0.0265951[&&NHX:Sample_counter=rhizpot1--3||rhizpot3--5||rhiztom1--3||rhiztom2--1||rhiztom3--6:Type_counter=capture--18:besthit_avg=70.25:besthit_max=81.1:besthit_min=59.4:besthit_std=8.808575367220284:besthit_sum=421.5:bitscore_avg=157.33333333333334:bitscore_max=190.0:bitscore_min=106.0:bitscore_std=30.309514457784815:bitscore_sum=944.0:capture_class_counter=c__Actinomycetia--6||c__Alphaproteobacteria--1||c__Gammaproteobacteria--8||c__Halobacteria--1||c__Holophagae--1||c__Thermoleophilia--1:capture_domain_counter=d__Archaea--1||d__Bacteria--17:capture_family_counter=f__Beijerinckiaceae--1||f__Burkholderiaceae--1||f__Cellulomonadaceae--3||f__Chromobacteriaceae--1||f__Geodermatophilaceae--2||f__Haloferacaceae--1||f__Holophagaceae--1||f__Micromonosporaceae--1||f__Pseudomonadaceae--5||f__Rhodocyclaceae--1||f__Solirubrobacteraceae--1:capture_genus_counter=g__Azonexus--1||g__Cellulomonas--1||g__Cellulosimicrobium--2||g__Halorubrum--1||g__Holophaga--1||g__Janthinobacterium--1||g__Methylobacterium--1||g__Modestobacter--2||g__Paludibacterium--1||g__Pseudomonas_D--1||g__Pseudomonas_E--3||g__Pseudomonas_H--1||g__Solirubrobacter--1||g__Virgisporangium--1:capture_order_counter=o__Actinomycetales--3||o__Burkholderiales--3||o__Halobacteriales--1||o__Holophagales--1||o__Mycobacteriales--3||o__Pseudomonadales--5||o__Rhizobiales--1||o__Solirubrobacterales--1:capture_phylum_counter=p__Acidobacteriota--1||p__Actinobacteriota--7||p__Halobacteriota--1||p__Proteobacteria--9:capture_species_counter=s__Azonexus sp002470165--1||s__Cellulomonas sp009777345--1||s__Cellulosimicrobium cellulans_A--2||s__Halorubrum vacuolatum--1||s__Holophaga sp002319925--1||s__Janthinobacterium sp900156175--1||s__Methylobacterium sp004004555--1||s__Modestobacter versicolor--2||s__Paludibacterium sp019232825--1||s__Pseudomonas_D sp016763285--1||s__Pseudomonas_E dryadis--1||s__Pseudomonas_E putida_C--2||s__Pseudomonas_H sp014836765--1||s__Solirubrobacter soli--1||s__Virgisporangium aurantiacum--1:evalue_avg=8.3e-31:evalue_max=4.98e-30:evalue_min=7.67e-62:evalue_std=2.0330764865100374e-30:evalue_sum=4.98e-30:gapopen_avg=0.16666666666666666:gapopen_max=1.0:gapopen_min=0.0:gapopen_std=0.408248290463863:gapopen_sum=1.0:gtdb_class_counter=:gtdb_domain_counter=:gtdb_family_counter=:gtdb_genus_counter=:gtdb_order_counter=:gtdb_phylum_counter=:gtdb_species_counter=:heptad_counter=MCP-44H--18:lbd_counter=:length_avg=135.16666666666666:length_max=175.0:length_min=106.0:length_std=32.63382703065435:length_sum=811.0:mismatch_avg=41.0:mismatch_max=68.0:mismatch_min=20.0:mismatch_std=17.776388834631177:mismatch_sum=246.0:name=N338251:qcovhsp_avg=97.51666666666667:qcovhsp_max=99.4:qcovhsp_min=95.6:qcovhsp_std=1.5715173135115843:qcovhsp_sum=585.1:qend_avg=136.0:qend_max=175.0:qend_min=106.0:qend_std=31.767908335299634:qend_sum=816.0:qstart_avg=2.0:qstart_max=5.0:qstart_min=1.0:qstart_std=1.5491933384829668:qstart_sum=12.0:ref_name_counter=RS_GCF_000025265.1_protein.faa_NC_013739.1_4210@PF00015_full_PFAM.448.635--1||RS_GCF_003344625.1_protein.faa_NZ_QPKJ02000001.1_980@PF00015_full_PFAM.395.534--1||RS_GCF_003633755.1_protein.faa_NZ_RBIL01000002.1_1364@PF00015_full_PFAM.376.558--3||RS_GCF_003633755.1_protein.faa_NZ_RBIL01000002.1_835@PF00015_full_PFAM.402.555--1:scovhsp_avg=78.86666666666667:scovhsp_max=96.2:scovhsp_min=56.7:scovhsp_std=14.484290340457369:scovhsp_sum=473.20000000000005:send_avg=160.16666666666666:send_max=182.0:send_min=116.0:send_std=23.894908802225352:send_sum=961.0:sstart_avg=26.0:sstart_max=58.0:sstart_min=8.0:sstart_std=21.863211109075447:sstart_sum=156.0],e5008a68-3f69-4fc8-a090-51a1bd5edb05_4@MCPsignal.78.210:0.00588828[&&NHX:Sample=rhiztom1:Type=capture:capture_class=c__Actinomycetia:capture_domain=d__Bacteria:capture_family=f__Micromonosporaceae:capture_genus=g__Actinoplanes:capture_order=o__Mycobacteriales:capture_phylum=p__Actinobacteriota:capture_species=s__Actinoplanes digitatis:heptad=MCP-44H])0:5e-09[&&NHX:Sample_counter=rhizpot1--3||rhizpot3--5||rhiztom1--4||rhiztom2--1||rhiztom3--6:Type_counter=capture--19:besthit_avg=70.25:besthit_max=81.1:besthit_min=59.4:besthit_std=8.808575367220284:besthit_sum=421.5:bitscore_avg=157.33333333333334:bitscore_max=190.0:bitscore_min=106.0:bitscore_std=30.309514457784815:bitscore_sum=944.0:capture_class_counter=c__Actinomycetia--7||c__Alphaproteobacteria--1||c__Gammaproteobacteria--8||c__Halobacteria--1||c__Holophagae--1||c__Thermoleophilia--1:capture_domain_counter=d__Archaea--1||d__Bacteria--18:capture_family_counter=f__Beijerinckiaceae--1||f__Burkholderiaceae--1||f__Cellulomonadaceae--3||f__Chromobacteriaceae--1||f__Geodermatophilaceae--2||f__Haloferacaceae--1||f__Holophagaceae--1||f__Micromonosporaceae--2||f__Pseudomonadaceae--5||f__Rhodocyclaceae--1||f__Solirubrobacteraceae--1:capture_genus_counter=g__Actinoplanes--1||g__Azonexus--1||g__Cellulomonas--1||g__Cellulosimicrobium--2||g__Halorubrum--1||g__Holophaga--1||g__Janthinobacterium--1||g__Methylobacterium--1||g__Modestobacter--2||g__Paludibacterium--1||g__Pseudomonas_D--1||g__Pseudomonas_E--3||g__Pseudomonas_H--1||g__Solirubrobacter--1||g__Virgisporangium--1:capture_order_counter=o__Actinomycetales--3||o__Burkholderiales--3||o__Halobacteriales--1||o__Holophagales--1||o__Mycobacteriales--4||o__Pseudomonadales--5||o__Rhizobiales--1||o__Solirubrobacterales--1:capture_phylum_counter=p__Acidobacteriota--1||p__Actinobacteriota--8||p__Halobacteriota--1||p__Proteobacteria--9:capture_species_counter=s__Actinoplanes digitatis--1||s__Azonexus sp002470165--1||s__Cellulomonas sp009777345--1||s__Cellulosimicrobium cellulans_A--2||s__Halorubrum vacuolatum--1||s__Holophaga sp002319925--1||s__Janthinobacterium sp900156175--1||s__Methylobacterium sp004004555--1||s__Modestobacter versicolor--2||s__Paludibacterium sp019232825--1||s__Pseudomonas_D sp016763285--1||s__Pseudomonas_E dryadis--1||s__Pseudomonas_E putida_C--2||s__Pseudomonas_H sp014836765--1||s__Solirubrobacter soli--1||s__Virgisporangium aurantiacum--1:evalue_avg=8.3e-31:evalue_max=4.98e-30:evalue_min=7.67e-62:evalue_std=2.0330764865100374e-30:evalue_sum=4.9800000000000006e-30:gapopen_avg=0.16666666666666666:gapopen_max=1.0:gapopen_min=0.0:gapopen_std=0.408248290463863:gapopen_sum=1.0:gtdb_class_counter=:gtdb_domain_counter=:gtdb_family_counter=:gtdb_genus_counter=:gtdb_order_counter=:gtdb_phylum_counter=:gtdb_species_counter=:heptad_counter=MCP-44H--19:lbd_counter=:length_avg=135.16666666666666:length_max=175.0:length_min=106.0:length_std=32.63382703065435:length_sum=811.0:mismatch_avg=41.0:mismatch_max=68.0:mismatch_min=20.0:mismatch_std=17.776388834631177:mismatch_sum=246.0:name=N338253:qcovhsp_avg=97.51666666666667:qcovhsp_max=99.4:qcovhsp_min=95.6:qcovhsp_std=1.5715173135115845:qcovhsp_sum=585.1:qend_avg=136.0:qend_max=175.0:qend_min=106.0:qend_std=31.767908335299634:qend_sum=816.0:qstart_avg=2.0:qstart_max=5.0:qstart_min=1.0:qstart_std=1.5491933384829668:qstart_sum=12.0:ref_name_counter=RS_GCF_000025265.1_protein.faa_NC_013739.1_4210@PF00015_full_PFAM.448.635--1||RS_GCF_003344625.1_protein.faa_NZ_QPKJ02000001.1_980@PF00015_full_PFAM.395.534--1||RS_GCF_003633755.1_protein.faa_NZ_RBIL01000002.1_1364@PF00015_full_PFAM.376.558--3||RS_GCF_003633755.1_protein.faa_NZ_RBIL01000002.1_835@PF00015_full_PFAM.402.555--1:scovhsp_avg=78.86666666666666:scovhsp_max=96.2:scovhsp_min=56.7:scovhsp_std=14.484290340457369:scovhsp_sum=473.2:send_avg=160.16666666666666:send_max=182.0:send_min=116.0:send_std=23.894908802225356:send_sum=961.0:sstart_avg=26.0:sstart_max=58.0:sstart_min=8.0:sstart_std=21.863211109075447:sstart_sum=156.0])0.705:0.00811734[&&NHX:Sample_counter=rhizpot1--3||rhizpot3--5||rhiztom1--4||rhiztom2--3||rhiztom3--6:Type_counter=capture--21:besthit_avg=70.25:besthit_max=81.1:besthit_min=59.4:besthit_std=8.808575367220284:besthit_sum=421.5:bitscore_avg=157.33333333333334:bitscore_max=190.0:bitscore_min=106.0:bitscore_std=30.309514457784815:bitscore_sum=944.0:capture_class_counter=c__Actinomycetia--9||c__Alphaproteobacteria--1||c__Gammaproteobacteria--8||c__Halobacteria--1||c__Holophagae--1||c__Thermoleophilia--1:capture_domain_counter=d__Archaea--1||d__Bacteria--20:capture_family_counter=f__Beijerinckiaceae--1||f__Burkholderiaceae--1||f__Cellulomonadaceae--3||f__Chromobacteriaceae--1||f__Geodermatophilaceae--2||f__Haloferacaceae--1||f__Holophagaceae--1||f__Micromonosporaceae--4||f__Pseudomonadaceae--5||f__Rhodocyclaceae--1||f__Solirubrobacteraceae--1:capture_genus_counter=g__Actinoplanes--3||g__Azonexus--1||g__Cellulomonas--1||g__Cellulosimicrobium--2||g__Halorubrum--1||g__Holophaga--1||g__Janthinobacterium--1||g__Methylobacterium--1||g__Modestobacter--2||g__Paludibacterium--1||g__Pseudomonas_D--1||g__Pseudomonas_E--3||g__Pseudomonas_H--1||g__Solirubrobacter--1||g__Virgisporangium--1:capture_order_counter=o__Actinomycetales--3||o__Burkholderiales--3||o__Halobacteriales--1||o__Holophagales--1||o__Mycobacteriales--6||o__Pseudomonadales--5||o__Rhizobiales--1||o__Solirubrobacterales--1:capture_phylum_counter=p__Acidobacteriota--1||p__Actinobacteriota--10||p__Halobacteriota--1||p__Proteobacteria--9:capture_species_counter=s__Actinoplanes digitatis--3||s__Azonexus sp002470165--1||s__Cellulomonas sp009777345--1||s__Cellulosimicrobium cellulans_A--2||s__Halorubrum vacuolatum--1||s__Holophaga sp002319925--1||s__Janthinobacterium sp900156175--1||s__Methylobacterium sp004004555--1||s__Modestobacter versicolor--2||s__Paludibacterium sp019232825--1||s__Pseudomonas_D sp016763285--1||s__Pseudomonas_E dryadis--1||s__Pseudomonas_E putida_C--2||s__Pseudomonas_H sp014836765--1||s__Solirubrobacter soli--1||s__Virgisporangium aurantiacum--1:evalue_avg=8.3e-31:evalue_max=4.98e-30:evalue_min=7.67e-62:evalue_std=2.0330764865100374e-30:evalue_sum=4.9800000000000006e-30:gapopen_avg=0.16666666666666666:gapopen_max=1.0:gapopen_min=0.0:gapopen_std=0.408248290463863:gapopen_sum=1.0:gtdb_class_counter=:gtdb_domain_counter=:gtdb_family_counter=:gtdb_genus_counter=:gtdb_order_counter=:gtdb_phylum_counter=:gtdb_species_counter=:heptad_counter=MCP-44H--21:lbd_counter=:length_avg=135.16666666666666:length_max=175.0:length_min=106.0:length_std=32.63382703065435:length_sum=811.0:mismatch_avg=41.0:mismatch_max=68.0:mismatch_min=20.0:mismatch_std=17.776388834631177:mismatch_sum=246.0:name=N338254:qcovhsp_avg=97.51666666666667:qcovhsp_max=99.4:qcovhsp_min=95.6:qcovhsp_std=1.5715173135115845:qcovhsp_sum=585.1:qend_avg=136.0:qend_max=175.0:qend_min=106.0:qend_std=31.767908335299634:qend_sum=816.0:qstart_avg=2.0:qstart_max=5.0:qstart_min=1.0:qstart_std=1.5491933384829668:qstart_sum=12.0:ref_name_counter=RS_GCF_000025265.1_protein.faa_NC_013739.1_4210@PF00015_full_PFAM.448.635--1||RS_GCF_003344625.1_protein.faa_NZ_QPKJ02000001.1_980@PF00015_full_PFAM.395.534--1||RS_GCF_003633755.1_protein.faa_NZ_RBIL01000002.1_1364@PF00015_full_PFAM.376.558--3||RS_GCF_003633755.1_protein.faa_NZ_RBIL01000002.1_835@PF00015_full_PFAM.402.555--1:scovhsp_avg=78.86666666666666:scovhsp_max=96.2:scovhsp_min=56.7:scovhsp_std=14.484290340457369:scovhsp_sum=473.2:send_avg=160.16666666666666:send_max=182.0:send_min=116.0:send_std=23.894908802225356:send_sum=961.0:sstart_avg=26.0:sstart_max=58.0:sstart_min=8.0:sstart_std=21.863211109075447:sstart_sum=156.0],((a4de33d0-fdca-49cf-b9f8-4d44efb126fa_4@MCPsignal.242.405:0.00984194[&&NHX:Sample=rhiztom3:Type=capture:capture_class=c__Gammaproteobacteria:capture_domain=d__Bacteria:capture_family=f__Pseudomonadaceae:capture_genus=g__Pseudomonas_E:capture_order=o__Pseudomonadales:capture_phylum=p__Proteobacteria:capture_species=s__Pseudomonas_E seleniipraecipitans:heptad=MCP-44H],9699f29d-caaf-4bf1-9a97-5c75e8f5f78f_5@MCPsignal.73.235:0.00501603[&&NHX:Sample=rhiztom3:Type=capture:capture_class=c__Gammaproteobacteria:capture_domain=d__Bacteria:capture_family=f__Pseudomonadaceae:capture_genus=g__Pseudomonas_E:capture_order=o__Pseudomonadales:capture_phylum=p__Proteobacteria:capture_species=s__Pseudomonas_E seleniipraecipitans:heptad=MCP-44H])0.872:0.0235388[&&NHX:Sample_counter=rhiztom3--2:Type_counter=capture--2:capture_class_counter=c__Gammaproteobacteria--2:capture_domain_counter=d__Bacteria--2:capture_family_counter=f__Pseudomonadaceae--2:capture_genus_counter=g__Pseudomonas_E--2:capture_order_counter=o__Pseudomonadales--2:capture_phylum_counter=p__Proteobacteria--2:capture_species_counter=s__Pseudomonas_E seleniipraecipitans--2:gtdb_class_counter=:gtdb_domain_counter=:gtdb_family_counter=:gtdb_genus_counter=:gtdb_order_counter=:gtdb_phylum_counter=:gtdb_species_counter=:heptad_counter=MCP-44H--2:lbd_counter=:name=N338257:ref_name_counter=],8e9f2695-f3b2-4499-8be0-e13ac5300b47_3@MCPsignal.148.273:0.0349966[&&NHX:Sample=rhiztom1:Type=capture:capture_class=c__Alphaproteobacteria:capture_domain=d__Bacteria:capture_family=f__Xanthobacteraceae:capture_genus=g__Bradyrhizobium:capture_order=o__Rhizobiales:capture_phylum=p__Proteobacteria:capture_species=s__Bradyrhizobium daqingense:heptad=MCP-44H])0.908:0.0388678[&&NHX:Sample_counter=rhiztom1--1||rhiztom3--2:Type_counter=capture--3:capture_class_counter=c__Alphaproteobacteria--1||c__Gammaproteobacteria--2:capture_domain_counter=d__Bacteria--3:capture_family_counter=f__Pseudomonadaceae--2||f__Xanthobacteraceae--1:capture_genus_counter=g__Bradyrhizobium--1||g__Pseudomonas_E--2:capture_order_counter=o__Pseudomonadales--2||o__Rhizobiales--1:capture_phylum_counter=p__Proteobacteria--3:capture_species_counter=s__Bradyrhizobium daqingense--1||s__Pseudomonas_E seleniipraecipitans--2:gtdb_class_counter=:gtdb_domain_counter=:gtdb_family_counter=:gtdb_genus_counter=:gtdb_order_counter=:gtdb_phylum_counter=:gtdb_species_counter=:heptad_counter=MCP-44H--3:lbd_counter=:name=N338259:ref_name_counter=])1:0.0938781[&&NHX:Sample_counter=rhizpot1--3||rhizpot3--5||rhiztom1--5||rhiztom2--3||rhiztom3--8:Type_counter=capture--24:besthit_avg=70.25:besthit_max=81.1:besthit_min=59.4:besthit_std=8.808575367220284:besthit_sum=421.5:bitscore_avg=157.33333333333334:bitscore_max=190.0:bitscore_min=106.0:bitscore_std=30.309514457784815:bitscore_sum=944.0:capture_class_counter=c__Actinomycetia--9||c__Alphaproteobacteria--2||c__Gammaproteobacteria--10||c__Halobacteria--1||c__Holophagae--1||c__Thermoleophilia--1:capture_domain_counter=d__Archaea--1||d__Bacteria--23:capture_family_counter=f__Beijerinckiaceae--1||f__Burkholderiaceae--1||f__Cellulomonadaceae--3||f__Chromobacteriaceae--1||f__Geodermatophilaceae--2||f__Haloferacaceae--1||f__Holophagaceae--1||f__Micromonosporaceae--4||f__Pseudomonadaceae--7||f__Rhodocyclaceae--1||f__Solirubrobacteraceae--1||f__Xanthobacteraceae--1:capture_genus_counter=g__Actinoplanes--3||g__Azonexus--1||g__Bradyrhizobium--1||g__Cellulomonas--1||g__Cellulosimicrobium--2||g__Halorubrum--1||g__Holophaga--1||g__Janthinobacterium--1||g__Methylobacterium--1||g__Modestobacter--2||g__Paludibacterium--1||g__Pseudomonas_D--1||g__Pseudomonas_E--5||g__Pseudomonas_H--1||g__Solirubrobacter--1||g__Virgisporangium--1:capture_order_counter=o__Actinomycetales--3||o__Burkholderiales--3||o__Halobacteriales--1||o__Holophagales--1||o__Mycobacteriales--6||o__Pseudomonadales--7||o__Rhizobiales--2||o__Solirubrobacterales--1:capture_phylum_counter=p__Acidobacteriota--1||p__Actinobacteriota--10||p__Halobacteriota--1||p__Proteobacteria--12:capture_species_counter=s__Actinoplanes digitatis--3||s__Azonexus sp002470165--1||s__Bradyrhizobium daqingense--1||s__Cellulomonas sp009777345--1||s__Cellulosimicrobium cellulans_A--2||s__Halorubrum vacuolatum--1||s__Holophaga sp002319925--1||s__Janthinobacterium sp900156175--1||s__Methylobacterium sp004004555--1||s__Modestobacter versicolor--2||s__Paludibacterium sp019232825--1||s__Pseudomonas_D sp016763285--1||s__Pseudomonas_E dryadis--1||s__Pseudomonas_E putida_C--2||s__Pseudomonas_E seleniipraecipitans--2||s__Pseudomonas_H sp014836765--1||s__Solirubrobacter soli--1||s__Virgisporangium aurantiacum--1:evalue_avg=8.3e-31:evalue_max=4.98e-30:evalue_min=7.67e-62:evalue_std=2.0330764865100374e-30:evalue_sum=4.9800000000000006e-30:gapopen_avg=0.16666666666666666:gapopen_max=1.0:gapopen_min=0.0:gapopen_std=0.408248290463863:gapopen_sum=1.0:gtdb_class_counter=:gtdb_domain_counter=:gtdb_family_counter=:gtdb_genus_counter=:gtdb_order_counter=:gtdb_phylum_counter=:gtdb_species_counter=:heptad_counter=MCP-44H--24:lbd_counter=:length_avg=135.16666666666666:length_max=175.0:length_min=106.0:length_std=32.63382703065435:length_sum=811.0:mismatch_avg=41.0:mismatch_max=68.0:mismatch_min=20.0:mismatch_std=17.776388834631177:mismatch_sum=246.0:name=N338260:qcovhsp_avg=97.51666666666667:qcovhsp_max=99.4:qcovhsp_min=95.6:qcovhsp_std=1.5715173135115845:qcovhsp_sum=585.1:qend_avg=136.0:qend_max=175.0:qend_min=106.0:qend_std=31.767908335299634:qend_sum=816.0:qstart_avg=2.0:qstart_max=5.0:qstart_min=1.0:qstart_std=1.5491933384829668:qstart_sum=12.0:ref_name_counter=RS_GCF_000025265.1_protein.faa_NC_013739.1_4210@PF00015_full_PFAM.448.635--1||RS_GCF_003344625.1_protein.faa_NZ_QPKJ02000001.1_980@PF00015_full_PFAM.395.534--1||RS_GCF_003633755.1_protein.faa_NZ_RBIL01000002.1_1364@PF00015_full_PFAM.376.558--3||RS_GCF_003633755.1_protein.faa_NZ_RBIL01000002.1_835@PF00015_full_PFAM.402.555--1:scovhsp_avg=78.86666666666666:scovhsp_max=96.2:scovhsp_min=56.7:scovhsp_std=14.484290340457369:scovhsp_sum=473.2:send_avg=160.16666666666666:send_max=182.0:send_min=116.0:send_std=23.894908802225356:send_sum=961.0:sstart_avg=26.0:sstart_max=58.0:sstart_min=8.0:sstart_std=21.863211109075447:sstart_sum=156.0])0.643:0.0125156[&&NHX:Sample_counter=rhizpot1--7||rhizpot3--9||rhiztom1--6||rhiztom2--4||rhiztom3--15:Type_counter=capture--41:besthit_avg=68.25833333333333:besthit_max=81.1:besthit_min=59.4:besthit_std=6.659027820571971:besthit_sum=819.0999999999999:bitscore_avg=143.58333333333334:bitscore_max=190.0:bitscore_min=92.0:bitscore_std=30.849954569977847:bitscore_sum=1723.0:capture_class_counter=c__Actinomycetia--9||c__Alphaproteobacteria--4||c__Desulfovibrionia--1||c__Gammaproteobacteria--19||c__Halobacteria--3||c__Holophagae--1||c__Spirochaetia--1||c__Thermoleophilia--3:capture_domain_counter=d__Archaea--3||d__Bacteria--38:capture_family_counter=f__Beijerinckiaceae--1||f__Burkholderiaceae--2||f__Cellulomonadaceae--3||f__Chromobacteriaceae--1||f__Desulfovibrionaceae--1||f__Geodermatophilaceae--2||f__Haloferacaceae--3||f__Holophagaceae--1||f__Micavibrionaceae--1||f__Micromonosporaceae--4||f__Nitrincolaceae--1||f__Pseudomonadaceae--8||f__Rhodocyclaceae--7||f__Solirubrobacteraceae--3||f__UBA8932--1||f__Xanthobacteraceae--2:capture_genus_counter=g__Actinoplanes--3||g__Aquabacterium--1||g__Aromatoleum--3||g__Azonexus--1||g__Bradyrhizobium--2||g__Cellulomonas--1||g__Cellulosimicrobium--2||g__Conexibacter--1||g__Halorubrum--3||g__Holophaga--1||g__JAEUJG01--1||g__Janthinobacterium--1||g__Marinobacterium--1||g__Methylobacterium--1||g__Modestobacter--2||g__Paludibacterium--1||g__Patulibacter--1||g__Pseudomonas_D--1||g__Pseudomonas_E--6||g__Pseudomonas_H--1||g__Solidesulfovibrio--1||g__Solirubrobacter--1||g__Thauera--3||g__UBA6929--1||g__Virgisporangium--1:capture_order_counter=o__Actinomycetales--3||o__Burkholderiales--10||o__Desulfovibrionales--1||o__Halobacteriales--3||o__Holophagales--1||o__Micavibrionales--1||o__Mycobacteriales--6||o__Pseudomonadales--9||o__Rhizobiales--3||o__Solirubrobacterales--3||o__Treponematales--1:capture_phylum_counter=p__Acidobacteriota--1||p__Actinobacteriota--12||p__Desulfobacterota_I--1||p__Halobacteriota--3||p__Proteobacteria--23||p__Spirochaetota--1:capture_species_counter=s__Actinoplanes digitatis--3||s__Aquabacterium sp001770725--1||s__Aromatoleum petrolei--1||s__Aromatoleum tolulyticum--2||s__Azonexus sp002470165--1||s__Bradyrhizobium daqingense--2||s__Cellulomonas sp009777345--1||s__Cellulosimicrobium cellulans_A--2||s__Conexibacter sp015655225--1||s__Halorubrum vacuolatum--3||s__Holophaga sp002319925--1||s__JAEUJG01 sp016794765--1||s__Janthinobacterium sp900156175--1||s__Marinobacterium sp003250495--1||s__Methylobacterium sp004004555--1||s__Modestobacter versicolor--2||s__Paludibacterium sp019232825--1||s__Patulibacter americanus--1||s__Pseudomonas_D sp016763285--1||s__Pseudomonas_E dryadis--1||s__Pseudomonas_E putida_C--2||s__Pseudomonas_E putida_F--1||s__Pseudomonas_E seleniipraecipitans--2||s__Pseudomonas_H sp014836765--1||s__Solidesulfovibrio magneticus_A--1||s__Solirubrobacter soli--1||s__Thauera sp017997795--3||s__UBA6929 sp002448815--1||s__Virgisporangium aurantiacum--1:evalue_avg=6.450041510703432e-26:evalue_max=7.74e-25:evalue_min=7.67e-62:evalue_std=2.234344234561581e-25:evalue_sum=7.740049812844119e-25:gapopen_avg=0.08333333333333333:gapopen_max=1.0:gapopen_min=0.0:gapopen_std=0.28867513459481287:gapopen_sum=1.0:gtdb_class_counter=:gtdb_domain_counter=:gtdb_family_counter=:gtdb_genus_counter=:gtdb_order_counter=:gtdb_phylum_counter=:gtdb_species_counter=:heptad_counter=MCP-44H--41:lbd_counter=:length_avg=125.58333333333333:length_max=175.0:length_min=87.0:length_std=28.74799070712542:length_sum=1507.0:mismatch_avg=40.083333333333336:mismatch_max=68.0:mismatch_min=20.0:mismatch_std=13.460098158046339:mismatch_sum=481.0:name=N338261:qcovhsp_avg=98.35000000000001:qcovhsp_max=100.0:qcovhsp_min=95.6:qcovhsp_std=1.7143777031596363:qcovhsp_sum=1180.2:qend_avg=126.33333333333333:qend_max=175.0:qend_min=87.0:qend_std=28.175854696508992:qend_sum=1516.0:qstart_avg=1.8333333333333333:qstart_max=5.0:qstart_min=1.0:qstart_std=1.5275252316519468:qstart_sum=22.0:ref_name_counter=RS_GCF_000025265.1_protein.faa_NC_013739.1_4210@PF00015_full_PFAM.448.635--1||RS_GCF_003344625.1_protein.faa_NZ_QPKJ02000001.1_862@PF00015_full_PFAM.361.564--1||RS_GCF_003344625.1_protein.faa_NZ_QPKJ02000001.1_980@PF00015_full_PFAM.395.534--3||RS_GCF_003344625.1_protein.faa_NZ_QPKJ02000002.1_615@PF00015_full_PFAM.396.543--2||RS_GCF_003633755.1_protein.faa_NZ_RBIL01000002.1_1364@PF00015_full_PFAM.376.558--4||RS_GCF_003633755.1_protein.faa_NZ_RBIL01000002.1_835@PF00015_full_PFAM.402.555--1:scovhsp_avg=76.2:scovhsp_max=96.2:scovhsp_min=55.7:scovhsp_std=13.8632935874167:scovhsp_sum=914.4000000000001:send_avg=149.58333333333334:send_max=182.0:send_min=112.0:send_std=28.398009960153367:send_sum=1795.0:sstart_avg=25.0:sstart_max=65.0:sstart_min=4.0:sstart_std=20.73644135332772:sstart_sum=300.0])0.641:0.0149102[&&NHX:Sample_counter=rhizpot1--25||rhizpot2--2||rhizpot3--18||rhiztom1--9||rhiztom2--5||rhiztom3--19:Type_counter=GTDB--1||capture--78:besthit_avg=70.23333333333333:besthit_max=84.4:besthit_min=57.7:besthit_std=7.18238586172218:besthit_sum=2317.7:bitscore_avg=149.6969696969697:bitscore_max=190.0:bitscore_min=92.0:bitscore_std=24.669673752003753:bitscore_sum=4940.0:capture_class_counter=c__Actinomycetia--9||c__Alphaproteobacteria--9||c__Clostridia--1||c__Desulfovibrionia--2||c__Gammaproteobacteria--37||c__Halobacteria--6||c__Holophagae--2||c__Phycisphaerae--1||c__Rhodothermia--1||c__Spirochaetia--2||c__Thermoleophilia--5||c__UBA1135--3:capture_domain_counter=d__Archaea--6||d__Bacteria--72:capture_family_counter=f__Aeromonadaceae--1||f__Ancalomicrobiaceae--1||f__Beijerinckiaceae--2||f__Burkholderiaceae--2||f__Cellulomonadaceae--3||f__Chromatiaceae--2||f__Chromobacteriaceae--1||f__Desulfovibrionaceae--2||f__GCA-002686595--3||f__Geodermatophilaceae--2||f__Haladaptataceae--1||f__Haloferacaceae--5||f__Holophagaceae--2||f__Hyphomonadaceae--1||f__Lachnospiraceae--1||f__Micavibrionaceae--1||f__Micromonosporaceae--4||f__Nitrincolaceae--1||f__Pseudomonadaceae--16||f__Rhizobiaceae--1||f__Rhodocyclaceae--14||f__SLAA01--1||f__Salinibacteraceae--1||f__Solirubrobacteraceae--5||f__UBA1924--1||f__UBA8932--1||f__Xanthobacteraceae--3:capture_genus_counter=g__Actinoplanes--3||g__Aeromonas--1||g__Aquabacterium--1||g__Aromatoleum--4||g__Azonexus--4||g__B1Sed10-166--1||g__Bradyrhizobium--3||g__Cellulomonas--1||g__Cellulosimicrobium--2||g__Conexibacter--1||g__F1-120-MAGs118--3||g__Halorubrum--3||g__Halorussus--1||g__Holophaga--2||g__JACOUN01--1||g__JAEUJG01--1||g__JAFLCM01--1||g__Janthinobacterium--1||g__Kineothrix--1||g__Marichromatium--2||g__Marinobacterium--1||g__Methylobacterium--1||g__Methylosinus--1||g__Modestobacter--2||g__Mycoplana--1||g__Paludibacterium--1||g__Patulibacter--2||g__Pinisolibacter--1||g__Ponticaulis--1||g__Pseudomonas_A--2||g__Pseudomonas_D--1||g__Pseudomonas_E--11||g__Pseudomonas_F--1||g__Pseudomonas_H--1||g__Salinibacter--1||g__Salinigranum--2||g__Solidesulfovibrio--2||g__Solirubrobacter--2||g__Thauera--5||g__UBA6929--1||g__Virgisporangium--1:capture_order_counter=o__Actinomycetales--3||o__Burkholderiales--17||o__Caulobacterales--1||o__Chromatiales--2||o__DSM-27196--1||o__Desulfovibrionales--2||o__Enterobacterales--1||o__Halobacteriales--6||o__Holophagales--2||o__Lachnospirales--1||o__Micavibrionales--1||o__Mycobacteriales--6||o__Phycisphaerales--1||o__Pseudomonadales--17||o__Rhizobiales--7||o__Rhodothermales--1||o__Solirubrobacterales--5||o__Treponematales--1||o__UBA1135--3:capture_phylum_counter=p__Acidobacteriota--2||p__Actinobacteriota--14||p__Bacteroidota--1||p__Desulfobacterota_I--2||p__Firmicutes_A--1||p__Halobacteriota--6||p__Planctomycetota--4||p__Proteobacteria--46||p__Spirochaetota--2:capture_species_counter=s__Actinoplanes digitatis--3||s__Aeromonas molluscorum--1||s__Aquabacterium sp001770725--1||s__Aromatoleum petrolei--1||s__Aromatoleum sp001190925--1||s__Aromatoleum tolulyticum--2||s__Azonexus sp002470165--4||s__B1Sed10-166 sp003552185--1||s__Bradyrhizobium campsiandrae--1||s__Bradyrhizobium daqingense--2||s__Cellulomonas sp009777345--1||s__Cellulosimicrobium cellulans_A--2||s__Conexibacter sp015655225--1||s__F1-120-MAGs118 sp005778045--3||s__Halorubrum vacuolatum--3||s__Halorussus sp010747475--1||s__Holophaga sp002298155--1||s__Holophaga sp002319925--1||s__JACOUN01 sp016177805--1||s__JAEUJG01 sp016794765--1||s__JAFLCM01 sp017303565--1||s__Janthinobacterium sp900156175--1||s__Kineothrix alysoides--1||s__Marichromatium gracile--1||s__Marichromatium sp016938795--1||s__Marinobacterium sp003250495--1||s__Methylobacterium sp004004555--1||s__Methylosinus trichosporium--1||s__Modestobacter versicolor--2||s__Mycoplana dimorpha--1||s__Paludibacterium sp019232825--1||s__Patulibacter americanus--2||s__Pinisolibacter sp002298965--1||s__Ponticaulis sp002173095--1||s__Pseudomonas_A sp003488145--2||s__Pseudomonas_D sp016763285--1||s__Pseudomonas_E dryadis--1||s__Pseudomonas_E fluorescens_BF--1||s__Pseudomonas_E putida_C--2||s__Pseudomonas_E putida_F--1||s__Pseudomonas_E seleniipraecipitans--2||s__Pseudomonas_E sp001259595--4||s__Pseudomonas_F sp003234055--1||s__Pseudomonas_H sp014836765--1||s__Salinibacter ruber--1||s__Salinigranum halophilum--2||s__Solidesulfovibrio magneticus_A--2||s__Solirubrobacter pauli--1||s__Solirubrobacter soli--1||s__Thauera sp017997795--5||s__UBA6929 sp002448815--1||s__Virgisporangium aurantiacum--1:evalue_avg=2.3483696402558227e-26:evalue_max=7.74e-25:evalue_min=7.67e-62:evalue_std=1.3473097546381456e-25:evalue_sum=7.749619812844215e-25:gapopen_avg=0.3939393939393939:gapopen_max=2.0:gapopen_min=0.0:gapopen_std=0.6092717958449424:gapopen_sum=13.0:gtdb_class_counter=c__Gammaproteobacteria--1:gtdb_domain_counter=d__Bacteria--1:gtdb_family_counter=f__Aquaspirillaceae--1:gtdb_genus_counter=g__Rivicola--1:gtdb_order_counter=o__Burkholderiales--1:gtdb_phylum_counter=p__Proteobacteria--1:gtdb_species_counter=s__Rivicola sp002002905--1:heptad_counter=MCP-24H--5||MCP-40H--5||MCP-44H--69:lbd_counter=:lca_tree=s__Rivicola sp002002905:length_avg=126.42424242424242:length_max=175.0:length_min=87.0:length_std=20.19750959745765:length_sum=4172.0:mismatch_avg=37.03030303030303:mismatch_max=68.0:mismatch_min=15.0:mismatch_std=11.612183387731312:mismatch_sum=1222.0:name=N338262:qcovhsp_avg=98.35454545454546:qcovhsp_max=100.0:qcovhsp_min=95.4:qcovhsp_std=1.4109152413174284:qcovhsp_sum=3245.7000000000003:qend_avg=127.03030303030303:qend_max=175.0:qend_min=87.0:qend_std=20.198212867239096:qend_sum=4192.0:qstart_avg=2.121212121212121:qstart_max=6.0:qstart_min=1.0:qstart_std=1.5960415047386722:qstart_sum=70.0:ref_name_counter=RS_GCF_000025265.1_protein.faa_NC_013739.1_4210@PF00015_full_PFAM.448.635--1||RS_GCF_000423665.1_protein.faa_NZ_KE384069.1_95@PF00015_full_PFAM.405.556--1||RS_GCF_003344625.1_protein.faa_NZ_QPKJ02000001.1_1022@PF00015_full_PFAM.389.548--1||RS_GCF_003344625.1_protein.faa_NZ_QPKJ02000001.1_862@PF00015_full_PFAM.361.564--12||RS_GCF_003344625.1_protein.faa_NZ_QPKJ02000001.1_980@PF00015_full_PFAM.395.534--6||RS_GCF_003344625.1_protein.faa_NZ_QPKJ02000002.1_615@PF00015_full_PFAM.396.543--2||RS_GCF_003633755.1_protein.faa_NZ_RBIL01000002.1_1364@PF00015_full_PFAM.376.558--6||RS_GCF_003633755.1_protein.faa_NZ_RBIL01000002.1_835@PF00015_full_PFAM.402.555--2||RS_GCF_014199525.1_protein.faa_NZ_JACHNU010000006.1_130@PF00015_full_PFAM.448.637--2:scovhsp_avg=72.3060606060606:scovhsp_max=96.2:scovhsp_min=52.7:scovhsp_std=13.329430299949513:scovhsp_sum=2386.1:send_avg=165.66666666666666:send_max=203.0:send_min=112.0:send_std=29.12330109494229:send_sum=5467.0:sstart_avg=40.666666666666664:sstart_max=86.0:sstart_min=2.0:sstart_std=27.053958428789432:sstart_sum=1342.0],(((319c8169-383b-4332-84fb-b79fd90f70d2_4@MCPsignal.591.693:0[&&NHX:Sample=rhiztom3:Type=capture:besthit=79.2:bitscore=144.0:capture_class=c__Thermoleophilia:capture_domain=d__Bacteria:capture_family=f__Solirubrobacteraceae:capture_genus=g__Patulibacter:capture_order=o__Solirubrobacterales:capture_phylum=p__Actinobacteriota:capture_species=s__Patulibacter americanus:evalue=7.88e-45:gapopen=0.0:heptad=MCP-44H:length=101.0:mismatch=21.0:qcovhsp=99.0:qend=101.0:qstart=1.0:ref_name=RS_GCF_000425945.1_protein.faa_NZ_AUEK01000014.1_79@PF00015_full_PFAM.392.558:scovhsp=60.8:send=124.0:sstart=24.0],9fa6f77a-80ea-426a-a06d-e84159d55706_4@MCPsignal.279.381:0[&&NHX:Sample=rhiztom3:Type=capture:besthit=79.2:bitscore=144.0:capture_class=c__Thermoleophilia:capture_domain=d__Bacteria:capture_family=f__Solirubrobacteraceae:capture_genus=g__Patulibacter:capture_order=o__Solirubrobacterales:capture_phylum=p__Actinobacteriota:capture_species=s__Patulibacter americanus:evalue=7.88e-45:gapopen=0.0:heptad=MCP-44H:length=101.0:mismatch=21.0:qcovhsp=99.0:qend=101.0:qstart=1.0:ref_name=RS_GCF_000425945.1_protein.faa_NZ_AUEK01000014.1_79@PF00015_full_PFAM.392.558:scovhsp=60.8:send=124.0:sstart=24.0]):0.0751353[&&NHX:Sample_counter=rhiztom3--2:Type_counter=capture--2:besthit_avg=79.2:besthit_max=79.2:besthit_min=79.2:besthit_std=0.0:besthit_sum=158.4:bitscore_avg=144.0:bitscore_max=144.0:bitscore_min=144.0:bitscore_std=0.0:bitscore_sum=288.0:capture_class_counter=c__Thermoleophilia--2:capture_domain_counter=d__Bacteria--2:capture_family_counter=f__Solirubrobacteraceae--2:capture_genus_counter=g__Patulibacter--2:capture_order_counter=o__Solirubrobacterales--2:capture_phylum_counter=p__Actinobacteriota--2:capture_species_counter=s__Patulibacter americanus--2:evalue_avg=7.88e-45:evalue_max=7.88e-45:evalue_min=7.88e-45:evalue_std=0.0:evalue_sum=1.576e-44:gapopen_avg=0.0:gapopen_max=0.0:gapopen_min=0.0:gapopen_std=0.0:gapopen_sum=0.0:gtdb_class_counter=:gtdb_domain_counter=:gtdb_family_counter=:gtdb_genus_counter=:gtdb_order_counter=:gtdb_phylum_counter=:gtdb_species_counter=:heptad_counter=MCP-44H--2:lbd_counter=:length_avg=101.0:length_max=101.0:length_min=101.0:length_std=0.0:length_sum=202.0:mismatch_avg=21.0:mismatch_max=21.0:mismatch_min=21.0:mismatch_std=0.0:mismatch_sum=42.0:name=N338265:qcovhsp_avg=99.0:qcovhsp_max=99.0:qcovhsp_min=99.0:qcovhsp_std=0.0:qcovhsp_sum=198.0:qend_avg=101.0:qend_max=101.0:qend_min=101.0:qend_std=0.0:qend_sum=202.0:qstart_avg=1.0:qstart_max=1.0:qstart_min=1.0:qstart_std=0.0:qstart_sum=2.0:ref_name_counter=RS_GCF_000425945.1_protein.faa_NZ_AUEK01000014.1_79@PF00015_full_PFAM.392.558--2:scovhsp_avg=60.8:scovhsp_max=60.8:scovhsp_min=60.8:scovhsp_std=0.0:scovhsp_sum=121.6:send_avg=124.0:send_max=124.0:send_min=124.0:send_std=0.0:send_sum=248.0:sstart_avg=24.0:sstart_max=24.0:sstart_min=24.0:sstart_std=0.0:sstart_sum=48.0],(c9143d95-9777-47d5-a01e-d440930c14f9_1@MCPsignal.24.163:0.0114159[&&NHX:Sample=rhiztom3:Type=capture:besthit=68.9:bitscore=150.0:capture_class=c__Gammaproteobacteria:capture_domain=d__Bacteria:capture_family=f__Pseudomonadaceae:capture_genus=g__Pseudomonas_A:capture_order=o__Pseudomonadales:capture_phylum=p__Proteobacteria:capture_species=s__Pseudomonas_A stutzeri_AF:evalue=1.25e-46:gapopen=0.0:heptad=MCP-44H:length=132.0:mismatch=41.0:qcovhsp=95.0:qend=133.0:qstart=2.0:ref_name=RS_GCF_000425945.1_protein.faa_NZ_AUEK01000014.1_79@PF00015_full_PFAM.392.558:scovhsp=79.5:send=138.0:sstart=7.0],f6182f74-ec26-5b41-86ed-88a4b02644b8_4@MCPsignal.24.162:5e-09[&&NHX:Sample=rhiztom3:Type=capture:besthit=68.9:bitscore=149.0:capture_class=c__Gammaproteobacteria:capture_domain=d__Bacteria:capture_family=f__Rhodocyclaceae:capture_genus=g__Aromatoleum:capture_order=o__Burkholderiales:capture_phylum=p__Proteobacteria:capture_species=s__Aromatoleum sp001190925:evalue=1.7e-46:gapopen=0.0:heptad=MCP-44H:length=132.0:mismatch=41.0:qcovhsp=95.7:qend=133.0:qstart=2.0:ref_name=RS_GCF_000425945.1_protein.faa_NZ_AUEK01000014.1_79@PF00015_full_PFAM.392.558:scovhsp=79.5:send=138.0:sstart=7.0])0.93:0.0684509[&&NHX:Sample_counter=rhiztom3--2:Type_counter=capture--2:besthit_avg=68.9:besthit_max=68.9:besthit_min=68.9:besthit_std=0.0:besthit_sum=137.8:bitscore_avg=149.5:bitscore_max=150.0:bitscore_min=149.0:bitscore_std=0.7071067811865476:bitscore_sum=299.0:capture_class_counter=c__Gammaproteobacteria--2:capture_domain_counter=d__Bacteria--2:capture_family_counter=f__Pseudomonadaceae--1||f__Rhodocyclaceae--1:capture_genus_counter=g__Aromatoleum--1||g__Pseudomonas_A--1:capture_order_counter=o__Burkholderiales--1||o__Pseudomonadales--1:capture_phylum_counter=p__Proteobacteria--2:capture_species_counter=s__Aromatoleum sp001190925--1||s__Pseudomonas_A stutzeri_AF--1:evalue_avg=1.475e-46:evalue_max=1.7e-46:evalue_min=1.25e-46:evalue_std=3.1819805153394636e-47:evalue_sum=2.95e-46:gapopen_avg=0.0:gapopen_max=0.0:gapopen_min=0.0:gapopen_std=0.0:gapopen_sum=0.0:gtdb_class_counter=:gtdb_domain_counter=:gtdb_family_counter=:gtdb_genus_counter=:gtdb_order_counter=:gtdb_phylum_counter=:gtdb_species_counter=:heptad_counter=MCP-44H--2:lbd_counter=:length_avg=132.0:length_max=132.0:length_min=132.0:length_std=0.0:length_sum=264.0:mismatch_avg=41.0:mismatch_max=41.0:mismatch_min=41.0:mismatch_std=0.0:mismatch_sum=82.0:name=N338268:qcovhsp_avg=95.35:qcovhsp_max=95.7:qcovhsp_min=95.0:qcovhsp_std=0.4949747468305853:qcovhsp_sum=190.7:qend_avg=133.0:qend_max=133.0:qend_min=133.0:qend_std=0.0:qend_sum=266.0:qstart_avg=2.0:qstart_max=2.0:qstart_min=2.0:qstart_std=0.0:qstart_sum=4.0:ref_name_counter=RS_GCF_000425945.1_protein.faa_NZ_AUEK01000014.1_79@PF00015_full_PFAM.392.558--2:scovhsp_avg=79.5:scovhsp_max=79.5:scovhsp_min=79.5:scovhsp_std=0.0:scovhsp_sum=159.0:send_avg=138.0:send_max=138.0:send_min=138.0:send_std=0.0:send_sum=276.0:sstart_avg=7.0:sstart_max=7.0:sstart_min=7.0:sstart_std=0.0:sstart_sum=14.0])0.946:0.0936754[&&NHX:Sample_counter=rhiztom3--4:Type_counter=capture--4:besthit_avg=74.05000000000001:besthit_max=79.2:besthit_min=68.9:besthit_std=5.946707772653144:besthit_sum=296.20000000000005:bitscore_avg=146.75:bitscore_max=150.0:bitscore_min=144.0:bitscore_std=3.2015621187164243:bitscore_sum=587.0:capture_class_counter=c__Gammaproteobacteria--2||c__Thermoleophilia--2:capture_domain_counter=d__Bacteria--4:capture_family_counter=f__Pseudomonadaceae--1||f__Rhodocyclaceae--1||f__Solirubrobacteraceae--2:capture_genus_counter=g__Aromatoleum--1||g__Patulibacter--2||g__Pseudomonas_A--1:capture_order_counter=o__Burkholderiales--1||o__Pseudomonadales--1||o__Solirubrobacterales--2:capture_phylum_counter=p__Actinobacteriota--2||p__Proteobacteria--2:capture_species_counter=s__Aromatoleum sp001190925--1||s__Patulibacter americanus--2||s__Pseudomonas_A stutzeri_AF--1:evalue_avg=4.01375e-45:evalue_max=7.88e-45:evalue_min=1.25e-46:evalue_std=4.464398755711681e-45:evalue_sum=1.6055e-44:gapopen_avg=0.0:gapopen_max=0.0:gapopen_min=0.0:gapopen_std=0.0:gapopen_sum=0.0:gtdb_class_counter=:gtdb_domain_counter=:gtdb_family_counter=:gtdb_genus_counter=:gtdb_order_counter=:gtdb_phylum_counter=:gtdb_species_counter=:heptad_counter=MCP-44H--4:lbd_counter=:length_avg=116.5:length_max=132.0:length_min=101.0:length_std=17.897858344878397:length_sum=466.0:mismatch_avg=31.0:mismatch_max=41.0:mismatch_min=21.0:mismatch_std=11.547005383792516:mismatch_sum=124.0:name=N338269:qcovhsp_avg=97.175:qcovhsp_max=99.0:qcovhsp_min=95.0:qcovhsp_std=2.126617031813673:qcovhsp_sum=388.7:qend_avg=117.0:qend_max=133.0:qend_min=101.0:qend_std=18.475208614068023:qend_sum=468.0:qstart_avg=1.5:qstart_max=2.0:qstart_min=1.0:qstart_std=0.5773502691896257:qstart_sum=6.0:ref_name_counter=RS_GCF_000425945.1_protein.faa_NZ_AUEK01000014.1_79@PF00015_full_PFAM.392.558--4:scovhsp_avg=70.15:scovhsp_max=79.5:scovhsp_min=60.8:scovhsp_std=10.796450033846003:scovhsp_sum=280.6:send_avg=131.0:send_max=138.0:send_min=124.0:send_std=8.082903768654761:send_sum=524.0:sstart_avg=15.5:sstart_max=24.0:sstart_min=7.0:sstart_std=9.814954576223638:sstart_sum=62.0],(156e7268-4d04-4693-9b25-cbfd68cd33ba_5@MCPsignal.31.174:0.103635[&&NHX:Sample=rhiztom2:Type=capture:besthit=67.1:bitscore=121.0:capture_class=c__Gammaproteobacteria:capture_domain=d__Bacteria:capture_family=f__Rhodocyclaceae:capture_genus=g__Thauera:capture_order=o__Burkholderiales:capture_phylum=p__Proteobacteria:capture_species=s__Thauera sp017997795:evalue=1.76e-35:gapopen=0.0:heptad=MCP-44H:length=140.0:mismatch=46.0:qcovhsp=97.9:qend=143.0:qstart=4.0:ref_name=RS_GCF_003344625.1_protein.faa_NZ_QPKJ02000001.1_831@PF00015_full_PFAM.389.545:scovhsp=89.7:send=140.0:sstart=1.0],(RS_GCF_003633755.1_protein.faa_NZ_RBIL01000002.1_1327@PF00015_full_PFAM.384.592:0.068162[&&NHX:Type=GTDB:gtdb_class=c__Thermoleophilia:gtdb_domain=d__Bacteria:gtdb_family=f__Solirubrobacteraceae:gtdb_genus=g__Solirubrobacter:gtdb_order=o__Solirubrobacterales:gtdb_phylum=p__Actinobacteriota:gtdb_species=s__Solirubrobacter pauli:heptad=MCP-44H:species=d__Bacteria_p__Actinobacteriota_c__Thermoleophilia_o__Solirubrobacterales_f__Solirubrobacteraceae_g__Solirubrobacter_s__Solirubrobacter pauli],(13a2aece-9338-5647-a160-68d41f5d8a59_2@MCPsignal.371.455:0.0409775[&&NHX:Sample=rhizpot3:Type=capture:capture_class=c__Alphaproteobacteria:capture_domain=d__Bacteria:capture_family=f__Rhodobacteraceae:capture_genus=g__Donghicola:capture_order=o__Rhodobacterales:capture_phylum=p__Proteobacteria:capture_species=s__Donghicola mangrovi:heptad=MCP-44H],RS_GCF_003344625.1_protein.faa_NZ_QPKJ02000001.1_831@PF00015_full_PFAM.389.545:0.037455[&&NHX:Type=GTDB:gtdb_class=c__Thermoleophilia:gtdb_domain=d__Bacteria:gtdb_family=f__Solirubrobacteraceae:gtdb_genus=g__Solirubrobacter:gtdb_order=o__Solirubrobacterales:gtdb_phylum=p__Actinobacteriota:gtdb_species=s__Solirubrobacter sp003344625:heptad=MCP-44H:species=d__Bacteria_p__Actinobacteriota_c__Thermoleophilia_o__Solirubrobacterales_f__Solirubrobacteraceae_g__Solirubrobacter_s__Solirubrobacter sp003344625])0.814:0.044947[&&NHX:Sample_counter=rhizpot3--1:Type_counter=GTDB--1||capture--1:capture_class_counter=c__Alphaproteobacteria--1:capture_domain_counter=d__Bacteria--1:capture_family_counter=f__Rhodobacteraceae--1:capture_genus_counter=g__Donghicola--1:capture_order_counter=o__Rhodobacterales--1:capture_phylum_counter=p__Proteobacteria--1:capture_species_counter=s__Donghicola mangrovi--1:gtdb_class_counter=c__Thermoleophilia--1:gtdb_domain_counter=d__Bacteria--1:gtdb_family_counter=f__Solirubrobacteraceae--1:gtdb_genus_counter=g__Solirubrobacter--1:gtdb_order_counter=o__Solirubrobacterales--1:gtdb_phylum_counter=p__Actinobacteriota--1:gtdb_species_counter=s__Solirubrobacter sp003344625--1:heptad_counter=MCP-44H--2:lbd_counter=:lca_tree=s__Solirubrobacter sp003344625:name=N338274:ref_name_counter=])0.803:0.0290202[&&NHX:Sample_counter=rhizpot3--1:Type_counter=GTDB--2||capture--1:capture_class_counter=c__Alphaproteobacteria--1:capture_domain_counter=d__Bacteria--1:capture_family_counter=f__Rhodobacteraceae--1:capture_genus_counter=g__Donghicola--1:capture_order_counter=o__Rhodobacterales--1:capture_phylum_counter=p__Proteobacteria--1:capture_species_counter=s__Donghicola mangrovi--1:gtdb_class_counter=c__Thermoleophilia--2:gtdb_domain_counter=d__Bacteria--2:gtdb_family_counter=f__Solirubrobacteraceae--2:gtdb_genus_counter=g__Solirubrobacter--2:gtdb_order_counter=o__Solirubrobacterales--2:gtdb_phylum_counter=p__Actinobacteriota--2:gtdb_species_counter=s__Solirubrobacter pauli--1||s__Solirubrobacter sp003344625--1:heptad_counter=MCP-44H--3:lbd_counter=:lca_tree=g__Solirubrobacter:name=N338275:ref_name_counter=])0.939:0.0538866[&&NHX:Sample_counter=rhizpot3--1||rhiztom2--1:Type_counter=GTDB--2||capture--2:besthit_avg=67.1:besthit_max=67.1:besthit_min=67.1:besthit_std=0:besthit_sum=67.1:bitscore_avg=121.0:bitscore_max=121.0:bitscore_min=121.0:bitscore_std=0:bitscore_sum=121.0:capture_class_counter=c__Alphaproteobacteria--1||c__Gammaproteobacteria--1:capture_domain_counter=d__Bacteria--2:capture_family_counter=f__Rhodobacteraceae--1||f__Rhodocyclaceae--1:capture_genus_counter=g__Donghicola--1||g__Thauera--1:capture_order_counter=o__Burkholderiales--1||o__Rhodobacterales--1:capture_phylum_counter=p__Proteobacteria--2:capture_species_counter=s__Donghicola mangrovi--1||s__Thauera sp017997795--1:evalue_avg=1.76e-35:evalue_max=1.76e-35:evalue_min=1.76e-35:evalue_std=0:evalue_sum=1.76e-35:gapopen_avg=0.0:gapopen_max=0.0:gapopen_min=0.0:gapopen_std=0:gapopen_sum=0.0:gtdb_class_counter=c__Thermoleophilia--2:gtdb_domain_counter=d__Bacteria--2:gtdb_family_counter=f__Solirubrobacteraceae--2:gtdb_genus_counter=g__Solirubrobacter--2:gtdb_order_counter=o__Solirubrobacterales--2:gtdb_phylum_counter=p__Actinobacteriota--2:gtdb_species_counter=s__Solirubrobacter pauli--1||s__Solirubrobacter sp003344625--1:heptad_counter=MCP-44H--4:lbd_counter=:lca_tree=g__Solirubrobacter:length_avg=140.0:length_max=140.0:length_min=140.0:length_std=0:length_sum=140.0:mismatch_avg=46.0:mismatch_max=46.0:mismatch_min=46.0:mismatch_std=0:mismatch_sum=46.0:name=N338276:qcovhsp_avg=97.9:qcovhsp_max=97.9:qcovhsp_min=97.9:qcovhsp_std=0:qcovhsp_sum=97.9:qend_avg=143.0:qend_max=143.0:qend_min=143.0:qend_std=0:qend_sum=143.0:qstart_avg=4.0:qstart_max=4.0:qstart_min=4.0:qstart_std=0:qstart_sum=4.0:ref_name_counter=RS_GCF_003344625.1_protein.faa_NZ_QPKJ02000001.1_831@PF00015_full_PFAM.389.545--1:scovhsp_avg=89.7:scovhsp_max=89.7:scovhsp_min=89.7:scovhsp_std=0:scovhsp_sum=89.7:send_avg=140.0:send_max=140.0:send_min=140.0:send_std=0:send_sum=140.0:sstart_avg=1.0:sstart_max=1.0:sstart_min=1.0:sstart_std=0:sstart_sum=1.0])0.988:0.0713596[&&NHX:Sample_counter=rhizpot3--1||rhiztom2--1||rhiztom3--4:Type_counter=GTDB--2||capture--6:besthit_avg=72.66:besthit_max=79.2:besthit_min=67.1:besthit_std=6.015230668893755:besthit_sum=363.29999999999995:bitscore_avg=141.6:bitscore_max=150.0:bitscore_min=121.0:bitscore_std=11.844830095868831:bitscore_sum=708.0:capture_class_counter=c__Alphaproteobacteria--1||c__Gammaproteobacteria--3||c__Thermoleophilia--2:capture_domain_counter=d__Bacteria--6:capture_family_counter=f__Pseudomonadaceae--1||f__Rhodobacteraceae--1||f__Rhodocyclaceae--2||f__Solirubrobacteraceae--2:capture_genus_counter=g__Aromatoleum--1||g__Donghicola--1||g__Patulibacter--2||g__Pseudomonas_A--1||g__Thauera--1:capture_order_counter=o__Burkholderiales--2||o__Pseudomonadales--1||o__Rhodobacterales--1||o__Solirubrobacterales--2:capture_phylum_counter=p__Actinobacteriota--2||p__Proteobacteria--4:capture_species_counter=s__Aromatoleum sp001190925--1||s__Donghicola mangrovi--1||s__Patulibacter americanus--2||s__Pseudomonas_A stutzeri_AF--1||s__Thauera sp017997795--1:evalue_avg=3.520000003211e-36:evalue_max=1.76e-35:evalue_min=1.25e-46:evalue_std=7.870959279004255e-36:evalue_sum=1.7600000016055e-35:gapopen_avg=0.0:gapopen_max=0.0:gapopen_min=0.0:gapopen_std=0.0:gapopen_sum=0.0:gtdb_class_counter=c__Thermoleophilia--2:gtdb_domain_counter=d__Bacteria--2:gtdb_family_counter=f__Solirubrobacteraceae--2:gtdb_genus_counter=g__Solirubrobacter--2:gtdb_order_counter=o__Solirubrobacterales--2:gtdb_phylum_counter=p__Actinobacteriota--2:gtdb_species_counter=s__Solirubrobacter pauli--1||s__Solirubrobacter sp003344625--1:heptad_counter=MCP-44H--8:lbd_counter=:lca_tree=g__Solirubrobacter:length_avg=121.2:length_max=140.0:length_min=101.0:length_std=18.726985876002576:length_sum=606.0:mismatch_avg=34.0:mismatch_max=46.0:mismatch_min=21.0:mismatch_std=12.041594578792296:mismatch_sum=170.0:name=N338277:qcovhsp_avg=97.32:qcovhsp_max=99.0:qcovhsp_min=95.0:qcovhsp_std=1.8700267377767623:qcovhsp_sum=486.59999999999997:qend_avg=122.2:qend_max=143.0:qend_min=101.0:qend_std=19.778776504121783:qend_sum=611.0:qstart_avg=2.0:qstart_max=4.0:qstart_min=1.0:qstart_std=1.224744871391589:qstart_sum=10.0:ref_name_counter=RS_GCF_000425945.1_protein.faa_NZ_AUEK01000014.1_79@PF00015_full_PFAM.392.558--4||RS_GCF_003344625.1_protein.faa_NZ_QPKJ02000001.1_831@PF00015_full_PFAM.389.545--1:scovhsp_avg=74.06:scovhsp_max=89.7:scovhsp_min=60.8:scovhsp_std=12.800898405971358:scovhsp_sum=370.3:send_avg=132.8:send_max=140.0:send_min=124.0:send_std=8.07465169527454:send_sum=664.0:sstart_avg=12.6:sstart_max=24.0:sstart_min=1.0:sstart_std=10.691117808723277:sstart_sum=63.0])0:5e-09[&&NHX:Sample_counter=rhizpot1--25||rhizpot2--2||rhizpot3--19||rhiztom1--9||rhiztom2--6||rhiztom3--23:Type_counter=GTDB--3||capture--84:besthit_avg=70.55263157894737:besthit_max=84.4:besthit_min=57.7:besthit_std=7.015570976824887:besthit_sum=2681.0:bitscore_avg=148.6315789473684:bitscore_max=190.0:bitscore_min=92.0:bitscore_std=23.435271468256907:bitscore_sum=5648.0:capture_class_counter=c__Actinomycetia--9||c__Alphaproteobacteria--10||c__Clostridia--1||c__Desulfovibrionia--2||c__Gammaproteobacteria--40||c__Halobacteria--6||c__Holophagae--2||c__Phycisphaerae--1||c__Rhodothermia--1||c__Spirochaetia--2||c__Thermoleophilia--7||c__UBA1135--3:capture_domain_counter=d__Archaea--6||d__Bacteria--78:capture_family_counter=f__Aeromonadaceae--1||f__Ancalomicrobiaceae--1||f__Beijerinckiaceae--2||f__Burkholderiaceae--2||f__Cellulomonadaceae--3||f__Chromatiaceae--2||f__Chromobacteriaceae--1||f__Desulfovibrionaceae--2||f__GCA-002686595--3||f__Geodermatophilaceae--2||f__Haladaptataceae--1||f__Haloferacaceae--5||f__Holophagaceae--2||f__Hyphomonadaceae--1||f__Lachnospiraceae--1||f__Micavibrionaceae--1||f__Micromonosporaceae--4||f__Nitrincolaceae--1||f__Pseudomonadaceae--17||f__Rhizobiaceae--1||f__Rhodobacteraceae--1||f__Rhodocyclaceae--16||f__SLAA01--1||f__Salinibacteraceae--1||f__Solirubrobacteraceae--7||f__UBA1924--1||f__UBA8932--1||f__Xanthobacteraceae--3:capture_genus_counter=g__Actinoplanes--3||g__Aeromonas--1||g__Aquabacterium--1||g__Aromatoleum--5||g__Azonexus--4||g__B1Sed10-166--1||g__Bradyrhizobium--3||g__Cellulomonas--1||g__Cellulosimicrobium--2||g__Conexibacter--1||g__Donghicola--1||g__F1-120-MAGs118--3||g__Halorubrum--3||g__Halorussus--1||g__Holophaga--2||g__JACOUN01--1||g__JAEUJG01--1||g__JAFLCM01--1||g__Janthinobacterium--1||g__Kineothrix--1||g__Marichromatium--2||g__Marinobacterium--1||g__Methylobacterium--1||g__Methylosinus--1||g__Modestobacter--2||g__Mycoplana--1||g__Paludibacterium--1||g__Patulibacter--4||g__Pinisolibacter--1||g__Ponticaulis--1||g__Pseudomonas_A--3||g__Pseudomonas_D--1||g__Pseudomonas_E--11||g__Pseudomonas_F--1||g__Pseudomonas_H--1||g__Salinibacter--1||g__Salinigranum--2||g__Solidesulfovibrio--2||g__Solirubrobacter--2||g__Thauera--6||g__UBA6929--1||g__Virgisporangium--1:capture_order_counter=o__Actinomycetales--3||o__Burkholderiales--19||o__Caulobacterales--1||o__Chromatiales--2||o__DSM-27196--1||o__Desulfovibrionales--2||o__Enterobacterales--1||o__Halobacteriales--6||o__Holophagales--2||o__Lachnospirales--1||o__Micavibrionales--1||o__Mycobacteriales--6||o__Phycisphaerales--1||o__Pseudomonadales--18||o__Rhizobiales--7||o__Rhodobacterales--1||o__Rhodothermales--1||o__Solirubrobacterales--7||o__Treponematales--1||o__UBA1135--3:capture_phylum_counter=p__Acidobacteriota--2||p__Actinobacteriota--16||p__Bacteroidota--1||p__Desulfobacterota_I--2||p__Firmicutes_A--1||p__Halobacteriota--6||p__Planctomycetota--4||p__Proteobacteria--50||p__Spirochaetota--2:capture_species_counter=s__Actinoplanes digitatis--3||s__Aeromonas molluscorum--1||s__Aquabacterium sp001770725--1||s__Aromatoleum petrolei--1||s__Aromatoleum sp001190925--2||s__Aromatoleum tolulyticum--2||s__Azonexus sp002470165--4||s__B1Sed10-166 sp003552185--1||s__Bradyrhizobium campsiandrae--1||s__Bradyrhizobium daqingense--2||s__Cellulomonas sp009777345--1||s__Cellulosimicrobium cellulans_A--2||s__Conexibacter sp015655225--1||s__Donghicola mangrovi--1||s__F1-120-MAGs118 sp005778045--3||s__Halorubrum vacuolatum--3||s__Halorussus sp010747475--1||s__Holophaga sp002298155--1||s__Holophaga sp002319925--1||s__JACOUN01 sp016177805--1||s__JAEUJG01 sp016794765--1||s__JAFLCM01 sp017303565--1||s__Janthinobacterium sp900156175--1||s__Kineothrix alysoides--1||s__Marichromatium gracile--1||s__Marichromatium sp016938795--1||s__Marinobacterium sp003250495--1||s__Methylobacterium sp004004555--1||s__Methylosinus trichosporium--1||s__Modestobacter versicolor--2||s__Mycoplana dimorpha--1||s__Paludibacterium sp019232825--1||s__Patulibacter americanus--4||s__Pinisolibacter sp002298965--1||s__Ponticaulis sp002173095--1||s__Pseudomonas_A sp003488145--2||s__Pseudomonas_A stutzeri_AF--1||s__Pseudomonas_D sp016763285--1||s__Pseudomonas_E dryadis--1||s__Pseudomonas_E fluorescens_BF--1||s__Pseudomonas_E putida_C--2||s__Pseudomonas_E putida_F--1||s__Pseudomonas_E seleniipraecipitans--2||s__Pseudomonas_E sp001259595--4||s__Pseudomonas_F sp003234055--1||s__Pseudomonas_H sp014836765--1||s__Salinibacter ruber--1||s__Salinigranum halophilum--2||s__Solidesulfovibrio magneticus_A--2||s__Solirubrobacter pauli--1||s__Solirubrobacter soli--1||s__Thauera sp017997795--6||s__UBA6929 sp002448815--1||s__Virgisporangium aurantiacum--1:evalue_avg=2.03937363500532e-26:evalue_max=7.74e-25:evalue_min=7.67e-62:evalue_std=1.2555525816384403e-25:evalue_sum=7.749619813020216e-25:gapopen_avg=0.34210526315789475:gapopen_max=2.0:gapopen_min=0.0:gapopen_std=0.5824605677164106:gapopen_sum=13.0:gtdb_class_counter=c__Gammaproteobacteria--1||c__Thermoleophilia--2:gtdb_domain_counter=d__Bacteria--3:gtdb_family_counter=f__Aquaspirillaceae--1||f__Solirubrobacteraceae--2:gtdb_genus_counter=g__Rivicola--1||g__Solirubrobacter--2:gtdb_order_counter=o__Burkholderiales--1||o__Solirubrobacterales--2:gtdb_phylum_counter=p__Actinobacteriota--2||p__Proteobacteria--1:gtdb_species_counter=s__Rivicola sp002002905--1||s__Solirubrobacter pauli--1||s__Solirubrobacter sp003344625--1:heptad_counter=MCP-24H--5||MCP-40H--5||MCP-44H--77:lbd_counter=:lca_tree=d__Bacteria:length_avg=125.73684210526316:length_max=175.0:length_min=87.0:length_std=19.84764157890468:length_sum=4778.0:mismatch_avg=36.63157894736842:mismatch_max=68.0:mismatch_min=15.0:mismatch_std=11.548770971538849:mismatch_sum=1392.0:name=N338278:qcovhsp_avg=98.2184210526316:qcovhsp_max=100.0:qcovhsp_min=95.0:qcovhsp_std=1.4917530523764768:qcovhsp_sum=3732.3000000000006:qend_avg=126.39473684210526:qend_max=175.0:qend_min=87.0:qend_std=19.946603685277474:qend_sum=4803.0:qstart_avg=2.1052631578947367:qstart_max=6.0:qstart_min=1.0:qstart_std=1.5385053063037815:qstart_sum=80.0:ref_name_counter=RS_GCF_000025265.1_protein.faa_NC_013739.1_4210@PF00015_full_PFAM.448.635--1||RS_GCF_000423665.1_protein.faa_NZ_KE384069.1_95@PF00015_full_PFAM.405.556--1||RS_GCF_000425945.1_protein.faa_NZ_AUEK01000014.1_79@PF00015_full_PFAM.392.558--4||RS_GCF_003344625.1_protein.faa_NZ_QPKJ02000001.1_1022@PF00015_full_PFAM.389.548--1||RS_GCF_003344625.1_protein.faa_NZ_QPKJ02000001.1_831@PF00015_full_PFAM.389.545--1||RS_GCF_003344625.1_protein.faa_NZ_QPKJ02000001.1_862@PF00015_full_PFAM.361.564--12||RS_GCF_003344625.1_protein.faa_NZ_QPKJ02000001.1_980@PF00015_full_PFAM.395.534--6||RS_GCF_003344625.1_protein.faa_NZ_QPKJ02000002.1_615@PF00015_full_PFAM.396.543--2||RS_GCF_003633755.1_protein.faa_NZ_RBIL01000002.1_1364@PF00015_full_PFAM.376.558--6||RS_GCF_003633755.1_protein.faa_NZ_RBIL01000002.1_835@PF00015_full_PFAM.402.555--2||RS_GCF_014199525.1_protein.faa_NZ_JACHNU010000006.1_130@PF00015_full_PFAM.448.637--2:scovhsp_avg=72.53684210526315:scovhsp_max=96.2:scovhsp_min=52.7:scovhsp_std=13.10494895279934:scovhsp_sum=2756.3999999999996:send_avg=161.3421052631579:send_max=203.0:send_min=112.0:send_std=29.45108295699789:send_sum=6131.0:sstart_avg=36.973684210526315:sstart_max=86.0:sstart_min=1.0:sstart_std=27.16266002388679:sstart_sum=1405.0],(((((((((2b6d2c74-6010-4394-b6df-01e939a9f7d6_4@MCPsignal.324.492:5e-09[&&NHX:Sample=rhizpot1:Type=capture:capture_class=c__Holophagae:capture_domain=d__Bacteria:capture_family=f__Holophagaceae:capture_genus=g__Holophaga:capture_order=o__Holophagales:capture_phylum=p__Acidobacteriota:capture_species=s__Holophaga sp002319925:heptad=MCP-44H],2f4dad85-189b-4644-aa2b-a0206249ef60_2@MCPsignal.180.349:0.0372448[&&NHX:Sample=rhizpot1:Type=capture:capture_class=c__Holophagae:capture_domain=d__Bacteria:capture_family=f__Holophagaceae:capture_genus=g__Holophaga:capture_order=o__Holophagales:capture_phylum=p__Acidobacteriota:capture_species=s__Holophaga sp002319925:heptad=MCP-44H])0.841:0.00439645[&&NHX:Sample_counter=rhizpot1--2:Type_counter=capture--2:capture_class_counter=c__Holophagae--2:capture_domain_counter=d__Bacteria--2:capture_family_counter=f__Holophagaceae--2:capture_genus_counter=g__Holophaga--2:capture_order_counter=o__Holophagales--2:capture_phylum_counter=p__Acidobacteriota--2:capture_species_counter=s__Holophaga sp002319925--2:gtdb_class_counter=:gtdb_domain_counter=:gtdb_family_counter=:gtdb_genus_counter=:gtdb_order_counter=:gtdb_phylum_counter=:gtdb_species_counter=:heptad_counter=MCP-44H--2:lbd_counter=:name=N338281:ref_name_counter=],9c374296-0ab0-405a-baac-3ad175210764_5@MCPsignal.221.377:5e-09[&&NHX:Sample=rhizpot3:Type=capture:besthit=77.9:bitscore=170.0:capture_class=c__Thermoleophilia:capture_domain=d__Bacteria:capture_family=f__Solirubrobacteraceae:capture_genus=g__Patulibacter:capture_order=o__Solirubrobacterales:capture_phylum=p__Actinobacteriota:capture_species=s__Patulibacter americanus:evalue=1.43e-53:gapopen=0.0:heptad=MCP-44H:length=149.0:mismatch=33.0:qcovhsp=95.5:qend=149.0:qstart=1.0:ref_name=RS_GCF_000423665.1_protein.faa_NZ_AUIK01000022.1_64@PF00015_full_PFAM.364.592:scovhsp=65.4:send=174.0:sstart=26.0])0.847:0.00441085[&&NHX:Sample_counter=rhizpot1--2||rhizpot3--1:Type_counter=capture--3:besthit_avg=77.9:besthit_max=77.9:besthit_min=77.9:besthit_std=0:besthit_sum=77.9:bitscore_avg=170.0:bitscore_max=170.0:bitscore_min=170.0:bitscore_std=0:bitscore_sum=170.0:capture_class_counter=c__Holophagae--2||c__Thermoleophilia--1:capture_domain_counter=d__Bacteria--3:capture_family_counter=f__Holophagaceae--2||f__Solirubrobacteraceae--1:capture_genus_counter=g__Holophaga--2||g__Patulibacter--1:capture_order_counter=o__Holophagales--2||o__Solirubrobacterales--1:capture_phylum_counter=p__Acidobacteriota--2||p__Actinobacteriota--1:capture_species_counter=s__Holophaga sp002319925--2||s__Patulibacter americanus--1:evalue_avg=1.43e-53:evalue_max=1.43e-53:evalue_min=1.43e-53:evalue_std=0:evalue_sum=1.43e-53:gapopen_avg=0.0:gapopen_max=0.0:gapopen_min=0.0:gapopen_std=0:gapopen_sum=0.0:gtdb_class_counter=:gtdb_domain_counter=:gtdb_family_counter=:gtdb_genus_counter=:gtdb_order_counter=:gtdb_phylum_counter=:gtdb_species_counter=:heptad_counter=MCP-44H--3:lbd_counter=:length_avg=149.0:length_max=149.0:length_min=149.0:length_std=0:length_sum=149.0:mismatch_avg=33.0:mismatch_max=33.0:mismatch_min=33.0:mismatch_std=0:mismatch_sum=33.0:name=N338283:qcovhsp_avg=95.5:qcovhsp_max=95.5:qcovhsp_min=95.5:qcovhsp_std=0:qcovhsp_sum=95.5:qend_avg=149.0:qend_max=149.0:qend_min=149.0:qend_std=0:qend_sum=149.0:qstart_avg=1.0:qstart_max=1.0:qstart_min=1.0:qstart_std=0:qstart_sum=1.0:ref_name_counter=RS_GCF_000423665.1_protein.faa_NZ_AUIK01000022.1_64@PF00015_full_PFAM.364.592--1:scovhsp_avg=65.4:scovhsp_max=65.4:scovhsp_min=65.4:scovhsp_std=0:scovhsp_sum=65.4:send_avg=174.0:send_max=174.0:send_min=174.0:send_std=0:send_sum=174.0:sstart_avg=26.0:sstart_max=26.0:sstart_min=26.0:sstart_std=0:sstart_sum=26.0],c3e9b4a1-83cd-4df2-8d0a-492a1c45c22f_4@MCPsignal.25.173:6e-09[&&NHX:Sample=rhizpot1:Type=capture:besthit=66.4:bitscore=172.0:capture_class=c__Holophagae:capture_domain=d__Bacteria:capture_family=f__Holophagaceae:capture_genus=g__Holophaga:capture_order=o__Holophagales:capture_phylum=p__Acidobacteriota:capture_species=s__Holophaga sp002319925:evalue=1.23e-54:gapopen=0.0:heptad=MCP-44H:length=146.0:mismatch=49.0:qcovhsp=98.6:qend=146.0:qstart=1.0:ref_name=RS_GCF_003344625.1_protein.faa_NZ_QPKJ02000001.1_862@PF00015_full_PFAM.361.564:scovhsp=71.9:send=203.0:sstart=58.0])0.981:0.0180587[&&NHX:Sample_counter=rhizpot1--3||rhizpot3--1:Type_counter=capture--4:besthit_avg=72.15:besthit_max=77.9:besthit_min=66.4:besthit_std=8.131727983645296:besthit_sum=144.3:bitscore_avg=171.0:bitscore_max=172.0:bitscore_min=170.0:bitscore_std=1.4142135623730951:bitscore_sum=342.0:capture_class_counter=c__Holophagae--3||c__Thermoleophilia--1:capture_domain_counter=d__Bacteria--4:capture_family_counter=f__Holophagaceae--3||f__Solirubrobacteraceae--1:capture_genus_counter=g__Holophaga--3||g__Patulibacter--1:capture_order_counter=o__Holophagales--3||o__Solirubrobacterales--1:capture_phylum_counter=p__Acidobacteriota--3||p__Actinobacteriota--1:capture_species_counter=s__Holophaga sp002319925--3||s__Patulibacter americanus--1:evalue_avg=7.765e-54:evalue_max=1.43e-53:evalue_min=1.23e-54:evalue_std=9.241885630108176e-54:evalue_sum=1.553e-53:gapopen_avg=0.0:gapopen_max=0.0:gapopen_min=0.0:gapopen_std=0.0:gapopen_sum=0.0:gtdb_class_counter=:gtdb_domain_counter=:gtdb_family_counter=:gtdb_genus_counter=:gtdb_order_counter=:gtdb_phylum_counter=:gtdb_species_counter=:heptad_counter=MCP-44H--4:lbd_counter=:length_avg=147.5:length_max=149.0:length_min=146.0:length_std=2.1213203435596424:length_sum=295.0:mismatch_avg=41.0:mismatch_max=49.0:mismatch_min=33.0:mismatch_std=11.313708498984761:mismatch_sum=82.0:name=N338285:qcovhsp_avg=97.05:qcovhsp_max=98.6:qcovhsp_min=95.5:qcovhsp_std=2.192031021678293:qcovhsp_sum=194.1:qend_avg=147.5:qend_max=149.0:qend_min=146.0:qend_std=2.1213203435596424:qend_sum=295.0:qstart_avg=1.0:qstart_max=1.0:qstart_min=1.0:qstart_std=0.0:qstart_sum=2.0:ref_name_counter=RS_GCF_000423665.1_protein.faa_NZ_AUIK01000022.1_64@PF00015_full_PFAM.364.592--1||RS_GCF_003344625.1_protein.faa_NZ_QPKJ02000001.1_862@PF00015_full_PFAM.361.564--1:scovhsp_avg=68.65:scovhsp_max=71.9:scovhsp_min=65.4:scovhsp_std=4.596194077712559:scovhsp_sum=137.3:send_avg=188.5:send_max=203.0:send_min=174.0:send_std=20.506096654409877:send_sum=377.0:sstart_avg=42.0:sstart_max=58.0:sstart_min=26.0:sstart_std=22.627416997969522:sstart_sum=84.0],(cc0258ca-a501-409b-b8b5-7e25ae6a9aa3_4@MCPsignal.132.306:0.00443505[&&NHX:Sample=rhizpot3:Type=capture:besthit=64.5:bitscore=172.0:capture_class=c__Gammaproteobacteria:capture_domain=d__Bacteria:capture_family=f__Pseudomonadaceae:capture_genus=g__Pseudomonas_E:capture_order=o__Pseudomonadales:capture_phylum=p__Proteobacteria:capture_species=s__Pseudomonas_E dryadis:evalue=1.21e-54:gapopen=0.0:heptad=MCP-44H:length=166.0:mismatch=59.0:qcovhsp=95.4:qend=166.0:qstart=1.0:ref_name=RS_GCF_003633755.1_protein.faa_NZ_RBIL01000002.1_1364@PF00015_full_PFAM.376.558:scovhsp=91.2:send=182.0:sstart=17.0],66539850-8c5c-4801-bb93-ff3e1d34abee_6@MCPsignal.78.216:0.0127513[&&NHX:Sample=rhizpot3:Type=capture:capture_class=c__Gammaproteobacteria:capture_domain=d__Bacteria:capture_family=f__Pseudomonadaceae:capture_genus=g__Pseudomonas_E:capture_order=o__Pseudomonadales:capture_phylum=p__Proteobacteria:capture_species=s__Pseudomonas_E dryadis:heptad=MCP-44H])0:5e-09[&&NHX:Sample_counter=rhizpot3--2:Type_counter=capture--2:besthit_avg=64.5:besthit_max=64.5:besthit_min=64.5:besthit_std=0:besthit_sum=64.5:bitscore_avg=172.0:bitscore_max=172.0:bitscore_min=172.0:bitscore_std=0:bitscore_sum=172.0:capture_class_counter=c__Gammaproteobacteria--2:capture_domain_counter=d__Bacteria--2:capture_family_counter=f__Pseudomonadaceae--2:capture_genus_counter=g__Pseudomonas_E--2:capture_order_counter=o__Pseudomonadales--2:capture_phylum_counter=p__Proteobacteria--2:capture_species_counter=s__Pseudomonas_E dryadis--2:evalue_avg=1.21e-54:evalue_max=1.21e-54:evalue_min=1.21e-54:evalue_std=0:evalue_sum=1.21e-54:gapopen_avg=0.0:gapopen_max=0.0:gapopen_min=0.0:gapopen_std=0:gapopen_sum=0.0:gtdb_class_counter=:gtdb_domain_counter=:gtdb_family_counter=:gtdb_genus_counter=:gtdb_order_counter=:gtdb_phylum_counter=:gtdb_species_counter=:heptad_counter=MCP-44H--2:lbd_counter=:length_avg=166.0:length_max=166.0:length_min=166.0:length_std=0:length_sum=166.0:mismatch_avg=59.0:mismatch_max=59.0:mismatch_min=59.0:mismatch_std=0:mismatch_sum=59.0:name=N338288:qcovhsp_avg=95.4:qcovhsp_max=95.4:qcovhsp_min=95.4:qcovhsp_std=0:qcovhsp_sum=95.4:qend_avg=166.0:qend_max=166.0:qend_min=166.0:qend_std=0:qend_sum=166.0:qstart_avg=1.0:qstart_max=1.0:qstart_min=1.0:qstart_std=0:qstart_sum=1.0:ref_name_counter=RS_GCF_003633755.1_protein.faa_NZ_RBIL01000002.1_1364@PF00015_full_PFAM.376.558--1:scovhsp_avg=91.2:scovhsp_max=91.2:scovhsp_min=91.2:scovhsp_std=0:scovhsp_sum=91.2:send_avg=182.0:send_max=182.0:send_min=182.0:send_std=0:send_sum=182.0:sstart_avg=17.0:sstart_max=17.0:sstart_min=17.0:sstart_std=0:sstart_sum=17.0])0:6e-09[&&NHX:Sample_counter=rhizpot1--3||rhizpot3--3:Type_counter=capture--6:besthit_avg=69.60000000000001:besthit_max=77.9:besthit_min=64.5:besthit_std=7.250517222929688:besthit_sum=208.8:bitscore_avg=171.33333333333334:bitscore_max=172.0:bitscore_min=170.0:bitscore_std=1.1547005383792515:bitscore_sum=514.0:capture_class_counter=c__Gammaproteobacteria--2||c__Holophagae--3||c__Thermoleophilia--1:capture_domain_counter=d__Bacteria--6:capture_family_counter=f__Holophagaceae--3||f__Pseudomonadaceae--2||f__Solirubrobacteraceae--1:capture_genus_counter=g__Holophaga--3||g__Patulibacter--1||g__Pseudomonas_E--2:capture_order_counter=o__Holophagales--3||o__Pseudomonadales--2||o__Solirubrobacterales--1:capture_phylum_counter=p__Acidobacteriota--3||p__Actinobacteriota--1||p__Proteobacteria--2:capture_species_counter=s__Holophaga sp002319925--3||s__Patulibacter americanus--1||s__Pseudomonas_E dryadis--2:evalue_avg=5.58e-54:evalue_max=1.43e-53:evalue_min=1.21e-54:evalue_std=7.551748141986727e-54:evalue_sum=1.674e-53:gapopen_avg=0.0:gapopen_max=0.0:gapopen_min=0.0:gapopen_std=0.0:gapopen_sum=0.0:gtdb_class_counter=:gtdb_domain_counter=:gtdb_family_counter=:gtdb_genus_counter=:gtdb_order_counter=:gtdb_phylum_counter=:gtdb_species_counter=:heptad_counter=MCP-44H--6:lbd_counter=:length_avg=153.66666666666666:length_max=166.0:length_min=146.0:length_std=10.785793124908958:length_sum=461.0:mismatch_avg=47.0:mismatch_max=59.0:mismatch_min=33.0:mismatch_std=13.114877048604:mismatch_sum=141.0:name=N338289:qcovhsp_avg=96.5:qcovhsp_max=98.6:qcovhsp_min=95.4:qcovhsp_std=1.8193405398660203:qcovhsp_sum=289.5:qend_avg=153.66666666666666:qend_max=166.0:qend_min=146.0:qend_std=10.785793124908958:qend_sum=461.0:qstart_avg=1.0:qstart_max=1.0:qstart_min=1.0:qstart_std=0.0:qstart_sum=3.0:ref_name_counter=RS_GCF_000423665.1_protein.faa_NZ_AUIK01000022.1_64@PF00015_full_PFAM.364.592--1||RS_GCF_003344625.1_protein.faa_NZ_QPKJ02000001.1_862@PF00015_full_PFAM.361.564--1||RS_GCF_003633755.1_protein.faa_NZ_RBIL01000002.1_1364@PF00015_full_PFAM.376.558--1:scovhsp_avg=76.16666666666667:scovhsp_max=91.2:scovhsp_min=65.4:scovhsp_std=13.418767951393052:scovhsp_sum=228.50000000000003:send_avg=186.33333333333334:send_max=203.0:send_min=174.0:send_std=14.977761292440647:send_sum=559.0:sstart_avg=33.666666666666664:sstart_max=58.0:sstart_min=17.0:sstart_std=21.548395145191982:sstart_sum=101.0],6fe8799a-4123-47c7-a781-79e10000d6f9_3@MCPsignal.288.368:5e-09[&&NHX:Sample=rhizpot3:Type=capture:capture_class=c__Gammaproteobacteria:capture_domain=d__Bacteria:capture_family=f__Pseudomonadaceae:capture_genus=g__Pseudomonas_E:capture_order=o__Pseudomonadales:capture_phylum=p__Proteobacteria:capture_species=s__Pseudomonas_E dryadis:heptad=MCP-44H])0:5e-09[&&NHX:Sample_counter=rhizpot1--3||rhizpot3--4:Type_counter=capture--7:besthit_avg=69.60000000000001:besthit_max=77.9:besthit_min=64.5:besthit_std=7.250517222929688:besthit_sum=208.8:bitscore_avg=171.33333333333334:bitscore_max=172.0:bitscore_min=170.0:bitscore_std=1.1547005383792515:bitscore_sum=514.0:capture_class_counter=c__Gammaproteobacteria--3||c__Holophagae--3||c__Thermoleophilia--1:capture_domain_counter=d__Bacteria--7:capture_family_counter=f__Holophagaceae--3||f__Pseudomonadaceae--3||f__Solirubrobacteraceae--1:capture_genus_counter=g__Holophaga--3||g__Patulibacter--1||g__Pseudomonas_E--3:capture_order_counter=o__Holophagales--3||o__Pseudomonadales--3||o__Solirubrobacterales--1:capture_phylum_counter=p__Acidobacteriota--3||p__Actinobacteriota--1||p__Proteobacteria--3:capture_species_counter=s__Holophaga sp002319925--3||s__Patulibacter americanus--1||s__Pseudomonas_E dryadis--3:evalue_avg=5.58e-54:evalue_max=1.43e-53:evalue_min=1.21e-54:evalue_std=7.551748141986727e-54:evalue_sum=1.674e-53:gapopen_avg=0.0:gapopen_max=0.0:gapopen_min=0.0:gapopen_std=0.0:gapopen_sum=0.0:gtdb_class_counter=:gtdb_domain_counter=:gtdb_family_counter=:gtdb_genus_counter=:gtdb_order_counter=:gtdb_phylum_counter=:gtdb_species_counter=:heptad_counter=MCP-44H--7:lbd_counter=:length_avg=153.66666666666666:length_max=166.0:length_min=146.0:length_std=10.785793124908958:length_sum=461.0:mismatch_avg=47.0:mismatch_max=59.0:mismatch_min=33.0:mismatch_std=13.114877048604:mismatch_sum=141.0:name=N338291:qcovhsp_avg=96.5:qcovhsp_max=98.6:qcovhsp_min=95.4:qcovhsp_std=1.8193405398660203:qcovhsp_sum=289.5:qend_avg=153.66666666666666:qend_max=166.0:qend_min=146.0:qend_std=10.785793124908958:qend_sum=461.0:qstart_avg=1.0:qstart_max=1.0:qstart_min=1.0:qstart_std=0.0:qstart_sum=3.0:ref_name_counter=RS_GCF_000423665.1_protein.faa_NZ_AUIK01000022.1_64@PF00015_full_PFAM.364.592--1||RS_GCF_003344625.1_protein.faa_NZ_QPKJ02000001.1_862@PF00015_full_PFAM.361.564--1||RS_GCF_003633755.1_protein.faa_NZ_RBIL01000002.1_1364@PF00015_full_PFAM.376.558--1:scovhsp_avg=76.16666666666667:scovhsp_max=91.2:scovhsp_min=65.4:scovhsp_std=13.418767951393052:scovhsp_sum=228.50000000000003:send_avg=186.33333333333334:send_max=203.0:send_min=174.0:send_std=14.977761292440647:send_sum=559.0:sstart_avg=33.666666666666664:sstart_max=58.0:sstart_min=17.0:sstart_std=21.548395145191982:sstart_sum=101.0],d7ec8362-c567-4440-a356-2cea6890e378_2@MCPsignal.38.172:5e-09[&&NHX:Sample=rhizpot1:Type=capture:besthit=70.5:bitscore=160.0:capture_class=c__Gammaproteobacteria:capture_domain=d__Bacteria:capture_family=f__Rhodocyclaceae:capture_genus=g__Azonexus:capture_order=o__Burkholderiales:capture_phylum=p__Proteobacteria:capture_species=s__Azonexus sp002470165:evalue=2.52e-50:gapopen=0.0:heptad=MCP-44H:length=132.0:mismatch=39.0:qcovhsp=98.5:qend=132.0:qstart=1.0:ref_name=RS_GCF_003344625.1_protein.faa_NZ_QPKJ02000001.1_862@PF00015_full_PFAM.361.564:scovhsp=65.0:send=203.0:sstart=72.0])0.841:0.00738544[&&NHX:Sample_counter=rhizpot1--4||rhizpot3--4:Type_counter=capture--8:besthit_avg=69.825:besthit_max=77.9:besthit_min=64.5:besthit_std=5.937100863777428:besthit_sum=279.3:bitscore_avg=168.5:bitscore_max=172.0:bitscore_min=160.0:bitscore_std=5.744562646538029:bitscore_sum=674.0:capture_class_counter=c__Gammaproteobacteria--4||c__Holophagae--3||c__Thermoleophilia--1:capture_domain_counter=d__Bacteria--8:capture_family_counter=f__Holophagaceae--3||f__Pseudomonadaceae--3||f__Rhodocyclaceae--1||f__Solirubrobacteraceae--1:capture_genus_counter=g__Azonexus--1||g__Holophaga--3||g__Patulibacter--1||g__Pseudomonas_E--3:capture_order_counter=o__Burkholderiales--1||o__Holophagales--3||o__Pseudomonadales--3||o__Solirubrobacterales--1:capture_phylum_counter=p__Acidobacteriota--3||p__Actinobacteriota--1||p__Proteobacteria--4:capture_species_counter=s__Azonexus sp002470165--1||s__Holophaga sp002319925--3||s__Patulibacter americanus--1||s__Pseudomonas_E dryadis--3:evalue_avg=6.304185e-51:evalue_max=2.52e-50:evalue_min=1.21e-54:evalue_std=1.259721150903511e-50:evalue_sum=2.521674e-50:gapopen_avg=0.0:gapopen_max=0.0:gapopen_min=0.0:gapopen_std=0.0:gapopen_sum=0.0:gtdb_class_counter=:gtdb_domain_counter=:gtdb_family_counter=:gtdb_genus_counter=:gtdb_order_counter=:gtdb_phylum_counter=:gtdb_species_counter=:heptad_counter=MCP-44H--8:lbd_counter=:length_avg=148.25:length_max=166.0:length_min=132.0:length_std=13.961255912942311:length_sum=593.0:mismatch_avg=45.0:mismatch_max=59.0:mismatch_min=33.0:mismatch_std=11.430952132988164:mismatch_sum=180.0:name=N338293:qcovhsp_avg=97.0:qcovhsp_max=98.6:qcovhsp_min=95.4:qcovhsp_std=1.7907168024751023:qcovhsp_sum=388.0:qend_avg=148.25:qend_max=166.0:qend_min=132.0:qend_std=13.961255912942311:qend_sum=593.0:qstart_avg=1.0:qstart_max=1.0:qstart_min=1.0:qstart_std=0.0:qstart_sum=4.0:ref_name_counter=RS_GCF_000423665.1_protein.faa_NZ_AUIK01000022.1_64@PF00015_full_PFAM.364.592--1||RS_GCF_003344625.1_protein.faa_NZ_QPKJ02000001.1_862@PF00015_full_PFAM.361.564--2||RS_GCF_003633755.1_protein.faa_NZ_RBIL01000002.1_1364@PF00015_full_PFAM.376.558--1:scovhsp_avg=73.375:scovhsp_max=91.2:scovhsp_min=65.0:scovhsp_std=12.29698472526226:scovhsp_sum=293.5:send_avg=190.5:send_max=203.0:send_min=174.0:send_std=14.798648586948742:send_sum=762.0:sstart_avg=43.25:sstart_max=72.0:sstart_min=17.0:sstart_std=26.01762223314549:sstart_sum=173.0],b5d54b69-08ad-4208-b541-dadf0ccd19b1_2@MCPsignal.153.299:0.0398544[&&NHX:Sample=rhizpot1:Type=capture:besthit=73.2:bitscore=188.0:capture_class=c__Alphaproteobacteria:capture_domain=d__Bacteria:capture_family=f__Stappiaceae:capture_genus=g__Stappia:capture_order=o__Rhizobiales:capture_phylum=p__Proteobacteria:capture_species=s__Stappia stellulata:evalue=2.48e-61:gapopen=0.0:heptad=MCP-44H:length=142.0:mismatch=38.0:qcovhsp=97.3:qend=143.0:qstart=2.0:ref_name=RS_GCF_003633755.1_protein.faa_NZ_RBIL01000002.1_1364@PF00015_full_PFAM.376.558:scovhsp=78.0:send=182.0:sstart=41.0])0.934:0.0463552[&&NHX:Sample_counter=rhizpot1--5||rhizpot3--4:Type_counter=capture--9:besthit_avg=70.5:besthit_max=77.9:besthit_min=64.5:besthit_std=5.358637886627535:besthit_sum=352.5:bitscore_avg=172.4:bitscore_max=188.0:bitscore_min=160.0:bitscore_std=10.039920318408907:bitscore_sum=862.0:capture_class_counter=c__Alphaproteobacteria--1||c__Gammaproteobacteria--4||c__Holophagae--3||c__Thermoleophilia--1:capture_domain_counter=d__Bacteria--9:capture_family_counter=f__Holophagaceae--3||f__Pseudomonadaceae--3||f__Rhodocyclaceae--1||f__Solirubrobacteraceae--1||f__Stappiaceae--1:capture_genus_counter=g__Azonexus--1||g__Holophaga--3||g__Patulibacter--1||g__Pseudomonas_E--3||g__Stappia--1:capture_order_counter=o__Burkholderiales--1||o__Holophagales--3||o__Pseudomonadales--3||o__Rhizobiales--1||o__Solirubrobacterales--1:capture_phylum_counter=p__Acidobacteriota--3||p__Actinobacteriota--1||p__Proteobacteria--5:capture_species_counter=s__Azonexus sp002470165--1||s__Holophaga sp002319925--3||s__Patulibacter americanus--1||s__Pseudomonas_E dryadis--3||s__Stappia stellulata--1:evalue_avg=5.043348000049601e-51:evalue_max=2.52e-50:evalue_min=2.48e-61:evalue_std=1.12679125420259e-50:evalue_sum=2.5216740000248003e-50:gapopen_avg=0.0:gapopen_max=0.0:gapopen_min=0.0:gapopen_std=0.0:gapopen_sum=0.0:gtdb_class_counter=:gtdb_domain_counter=:gtdb_family_counter=:gtdb_genus_counter=:gtdb_order_counter=:gtdb_phylum_counter=:gtdb_species_counter=:heptad_counter=MCP-44H--9:lbd_counter=:length_avg=147.0:length_max=166.0:length_min=132.0:length_std=12.409673645990857:length_sum=735.0:mismatch_avg=43.6:mismatch_max=59.0:mismatch_min=33.0:mismatch_std=10.382677881933928:mismatch_sum=218.0:name=N338295:qcovhsp_avg=97.05999999999999:qcovhsp_max=98.6:qcovhsp_min=95.4:qcovhsp_std=1.5565988564816533:qcovhsp_sum=485.29999999999995:qend_avg=147.2:qend_max=166.0:qend_min=132.0:qend_std=12.31665539016173:qend_sum=736.0:qstart_avg=1.2:qstart_max=2.0:qstart_min=1.0:qstart_std=0.4472135954999579:qstart_sum=6.0:ref_name_counter=RS_GCF_000423665.1_protein.faa_NZ_AUIK01000022.1_64@PF00015_full_PFAM.364.592--1||RS_GCF_003344625.1_protein.faa_NZ_QPKJ02000001.1_862@PF00015_full_PFAM.361.564--2||RS_GCF_003633755.1_protein.faa_NZ_RBIL01000002.1_1364@PF00015_full_PFAM.376.558--2:scovhsp_avg=74.3:scovhsp_max=91.2:scovhsp_min=65.0:scovhsp_std=10.848502200764859:scovhsp_sum=371.5:send_avg=188.8:send_max=203.0:send_min=174.0:send_std=13.367871932360812:send_sum=944.0:sstart_avg=42.8:sstart_max=72.0:sstart_min=17.0:sstart_std=22.554378732299412:sstart_sum=214.0],(((27fb0295-adf9-50c8-a41f-322b2a5c18db_6@MCPsignal.18.160:0.0717962[&&NHX:Sample=rhizpot1:Type=capture:capture_class=c__Gammaproteobacteria:capture_domain=d__Bacteria:capture_family=f__Rhodocyclaceae:capture_genus=g__Azonexus:capture_order=o__Burkholderiales:capture_phylum=p__Proteobacteria:capture_species=s__Azonexus sp002840785:heptad=MCP-44H],(4fca94de-ffde-500e-847b-319c5c1422cd_3@MCPsignal.31.125:5e-09[&&NHX:Sample=rhizpot3:Type=capture:besthit=84.8:bitscore=132.0:capture_class=c__Alphaproteobacteria:capture_domain=d__Bacteria:capture_family=f__Xanthobacteraceae:capture_genus=g__Bradyrhizobium:capture_order=o__Rhizobiales:capture_phylum=p__Proteobacteria:capture_species=s__Bradyrhizobium sp004799405:evalue=2.91e-40:gapopen=0.0:heptad=MCP-44H:length=92.0:mismatch=14.0:qcovhsp=97.9:qend=94.0:qstart=3.0:ref_name=RS_GCF_000425945.1_protein.faa_NZ_AUEK01000014.1_79@PF00015_full_PFAM.392.558:scovhsp=55.4:send=102.0:sstart=11.0],(68004387-0b07-4df2-ac5f-595e9f8e3d38_6@MCPsignal.182.319:0.0139084[&&NHX:Sample=rhizpot3:Type=capture:capture_class=c__Gammaproteobacteria:capture_domain=d__Bacteria:capture_family=f__Pseudomonadaceae:capture_genus=g__Pseudomonas_E:capture_order=o__Pseudomonadales:capture_phylum=p__Proteobacteria:capture_species=s__Pseudomonas_E sp900187455:heptad=MCP-44H],(df05535a-c10a-4d7a-bdc9-eef12127673d_3@MCPsignal.33.164:5e-09[&&NHX:Sample=rhizpot1:Type=capture:capture_class=c__Alphaproteobacteria:capture_domain=d__Bacteria:capture_family=f__Caulobacteraceae:capture_genus=g__CAHJWH01:capture_order=o__Caulobacterales:capture_phylum=p__Proteobacteria:capture_species=s__CAHJWH01 sp009765965:heptad=MCP-44H],1be68941-a403-4376-a8f6-7483b1d0267c_4@MCPsignal.21.147:0.0137776[&&NHX:Sample=rhizpot3:Type=capture:capture_class=c__Actinomycetia:capture_domain=d__Bacteria:capture_family=f__Streptosporangiaceae:capture_genus=g__Planobispora:capture_order=o__Streptosporangiales:capture_phylum=p__Actinobacteriota:capture_species=s__Planobispora longispora:heptad=MCP-44H])0.978:0.0527365[&&NHX:Sample_counter=rhizpot1--1||rhizpot3--1:Type_counter=capture--2:capture_class_counter=c__Actinomycetia--1||c__Alphaproteobacteria--1:capture_domain_counter=d__Bacteria--2:capture_family_counter=f__Caulobacteraceae--1||f__Streptosporangiaceae--1:capture_genus_counter=g__CAHJWH01--1||g__Planobispora--1:capture_order_counter=o__Caulobacterales--1||o__Streptosporangiales--1:capture_phylum_counter=p__Actinobacteriota--1||p__Proteobacteria--1:capture_species_counter=s__CAHJWH01 sp009765965--1||s__Planobispora longispora--1:gtdb_class_counter=:gtdb_domain_counter=:gtdb_family_counter=:gtdb_genus_counter=:gtdb_order_counter=:gtdb_phylum_counter=:gtdb_species_counter=:heptad_counter=MCP-44H--2:lbd_counter=:name=N338301:ref_name_counter=])0.743:0.0564877[&&NHX:Sample_counter=rhizpot1--1||rhizpot3--2:Type_counter=capture--3:capture_class_counter=c__Actinomycetia--1||c__Alphaproteobacteria--1||c__Gammaproteobacteria--1:capture_domain_counter=d__Bacteria--3:capture_family_counter=f__Caulobacteraceae--1||f__Pseudomonadaceae--1||f__Streptosporangiaceae--1:capture_genus_counter=g__CAHJWH01--1||g__Planobispora--1||g__Pseudomonas_E--1:capture_order_counter=o__Caulobacterales--1||o__Pseudomonadales--1||o__Streptosporangiales--1:capture_phylum_counter=p__Actinobacteriota--1||p__Proteobacteria--2:capture_species_counter=s__CAHJWH01 sp009765965--1||s__Planobispora longispora--1||s__Pseudomonas_E sp900187455--1:gtdb_class_counter=:gtdb_domain_counter=:gtdb_family_counter=:gtdb_genus_counter=:gtdb_order_counter=:gtdb_phylum_counter=:gtdb_species_counter=:heptad_counter=MCP-44H--3:lbd_counter=:name=N338302:ref_name_counter=])0.269:0.0330216[&&NHX:Sample_counter=rhizpot1--1||rhizpot3--3:Type_counter=capture--4:besthit_avg=84.8:besthit_max=84.8:besthit_min=84.8:besthit_std=0:besthit_sum=84.8:bitscore_avg=132.0:bitscore_max=132.0:bitscore_min=132.0:bitscore_std=0:bitscore_sum=132.0:capture_class_counter=c__Actinomycetia--1||c__Alphaproteobacteria--2||c__Gammaproteobacteria--1:capture_domain_counter=d__Bacteria--4:capture_family_counter=f__Caulobacteraceae--1||f__Pseudomonadaceae--1||f__Streptosporangiaceae--1||f__Xanthobacteraceae--1:capture_genus_counter=g__Bradyrhizobium--1||g__CAHJWH01--1||g__Planobispora--1||g__Pseudomonas_E--1:capture_order_counter=o__Caulobacterales--1||o__Pseudomonadales--1||o__Rhizobiales--1||o__Streptosporangiales--1:capture_phylum_counter=p__Actinobacteriota--1||p__Proteobacteria--3:capture_species_counter=s__Bradyrhizobium sp004799405--1||s__CAHJWH01 sp009765965--1||s__Planobispora longispora--1||s__Pseudomonas_E sp900187455--1:evalue_avg=2.91e-40:evalue_max=2.91e-40:evalue_min=2.91e-40:evalue_std=0:evalue_sum=2.91e-40:gapopen_avg=0.0:gapopen_max=0.0:gapopen_min=0.0:gapopen_std=0:gapopen_sum=0.0:gtdb_class_counter=:gtdb_domain_counter=:gtdb_family_counter=:gtdb_genus_counter=:gtdb_order_counter=:gtdb_phylum_counter=:gtdb_species_counter=:heptad_counter=MCP-44H--4:lbd_counter=:length_avg=92.0:length_max=92.0:length_min=92.0:length_std=0:length_sum=92.0:mismatch_avg=14.0:mismatch_max=14.0:mismatch_min=14.0:mismatch_std=0:mismatch_sum=14.0:name=N338303:qcovhsp_avg=97.9:qcovhsp_max=97.9:qcovhsp_min=97.9:qcovhsp_std=0:qcovhsp_sum=97.9:qend_avg=94.0:qend_max=94.0:qend_min=94.0:qend_std=0:qend_sum=94.0:qstart_avg=3.0:qstart_max=3.0:qstart_min=3.0:qstart_std=0:qstart_sum=3.0:ref_name_counter=RS_GCF_000425945.1_protein.faa_NZ_AUEK01000014.1_79@PF00015_full_PFAM.392.558--1:scovhsp_avg=55.4:scovhsp_max=55.4:scovhsp_min=55.4:scovhsp_std=0:scovhsp_sum=55.4:send_avg=102.0:send_max=102.0:send_min=102.0:send_std=0:send_sum=102.0:sstart_avg=11.0:sstart_max=11.0:sstart_min=11.0:sstart_std=0:sstart_sum=11.0])0.972:0.10305[&&NHX:Sample_counter=rhizpot1--2||rhizpot3--3:Type_counter=capture--5:besthit_avg=84.8:besthit_max=84.8:besthit_min=84.8:besthit_std=0:besthit_sum=84.8:bitscore_avg=132.0:bitscore_max=132.0:bitscore_min=132.0:bitscore_std=0:bitscore_sum=132.0:capture_class_counter=c__Actinomycetia--1||c__Alphaproteobacteria--2||c__Gammaproteobacteria--2:capture_domain_counter=d__Bacteria--5:capture_family_counter=f__Caulobacteraceae--1||f__Pseudomonadaceae--1||f__Rhodocyclaceae--1||f__Streptosporangiaceae--1||f__Xanthobacteraceae--1:capture_genus_counter=g__Azonexus--1||g__Bradyrhizobium--1||g__CAHJWH01--1||g__Planobispora--1||g__Pseudomonas_E--1:capture_order_counter=o__Burkholderiales--1||o__Caulobacterales--1||o__Pseudomonadales--1||o__Rhizobiales--1||o__Streptosporangiales--1:capture_phylum_counter=p__Actinobacteriota--1||p__Proteobacteria--4:capture_species_counter=s__Azonexus sp002840785--1||s__Bradyrhizobium sp004799405--1||s__CAHJWH01 sp009765965--1||s__Planobispora longispora--1||s__Pseudomonas_E sp900187455--1:evalue_avg=2.91e-40:evalue_max=2.91e-40:evalue_min=2.91e-40:evalue_std=0:evalue_sum=2.91e-40:gapopen_avg=0.0:gapopen_max=0.0:gapopen_min=0.0:gapopen_std=0:gapopen_sum=0.0:gtdb_class_counter=:gtdb_domain_counter=:gtdb_family_counter=:gtdb_genus_counter=:gtdb_order_counter=:gtdb_phylum_counter=:gtdb_species_counter=:heptad_counter=MCP-44H--5:lbd_counter=:length_avg=92.0:length_max=92.0:length_min=92.0:length_std=0:length_sum=92.0:mismatch_avg=14.0:mismatch_max=14.0:mismatch_min=14.0:mismatch_std=0:mismatch_sum=14.0:name=N338304:qcovhsp_avg=97.9:qcovhsp_max=97.9:qcovhsp_min=97.9:qcovhsp_std=0:qcovhsp_sum=97.9:qend_avg=94.0:qend_max=94.0:qend_min=94.0:qend_std=0:qend_sum=94.0:qstart_avg=3.0:qstart_max=3.0:qstart_min=3.0:qstart_std=0:qstart_sum=3.0:ref_name_counter=RS_GCF_000425945.1_protein.faa_NZ_AUEK01000014.1_79@PF00015_full_PFAM.392.558--1:scovhsp_avg=55.4:scovhsp_max=55.4:scovhsp_min=55.4:scovhsp_std=0:scovhsp_sum=55.4:send_avg=102.0:send_max=102.0:send_min=102.0:send_std=0:send_sum=102.0:sstart_avg=11.0:sstart_max=11.0:sstart_min=11.0:sstart_std=0:sstart_sum=11.0],f45df11d-c625-5c8b-b17a-d610cdbd8a07_1@MCPsignal.269.429:0.233952[&&NHX:Sample=rhizpot3:Type=capture:capture_class=c__Gammaproteobacteria:capture_domain=d__Bacteria:capture_family=f__Pseudomonadaceae:capture_genus=g__Pseudomonas_E:capture_order=o__Pseudomonadales:capture_phylum=p__Proteobacteria:capture_species=s__Pseudomonas_E amygdali:heptad=MCP-44H])0.855:0.0487366[&&NHX:Sample_counter=rhizpot1--2||rhizpot3--4:Type_counter=capture--6:besthit_avg=84.8:besthit_max=84.8:besthit_min=84.8:besthit_std=0:besthit_sum=84.8:bitscore_avg=132.0:bitscore_max=132.0:bitscore_min=132.0:bitscore_std=0:bitscore_sum=132.0:capture_class_counter=c__Actinomycetia--1||c__Alphaproteobacteria--2||c__Gammaproteobacteria--3:capture_domain_counter=d__Bacteria--6:capture_family_counter=f__Caulobacteraceae--1||f__Pseudomonadaceae--2||f__Rhodocyclaceae--1||f__Streptosporangiaceae--1||f__Xanthobacteraceae--1:capture_genus_counter=g__Azonexus--1||g__Bradyrhizobium--1||g__CAHJWH01--1||g__Planobispora--1||g__Pseudomonas_E--2:capture_order_counter=o__Burkholderiales--1||o__Caulobacterales--1||o__Pseudomonadales--2||o__Rhizobiales--1||o__Streptosporangiales--1:capture_phylum_counter=p__Actinobacteriota--1||p__Proteobacteria--5:capture_species_counter=s__Azonexus sp002840785--1||s__Bradyrhizobium sp004799405--1||s__CAHJWH01 sp009765965--1||s__Planobispora longispora--1||s__Pseudomonas_E amygdali--1||s__Pseudomonas_E sp900187455--1:evalue_avg=2.91e-40:evalue_max=2.91e-40:evalue_min=2.91e-40:evalue_std=0:evalue_sum=2.91e-40:gapopen_avg=0.0:gapopen_max=0.0:gapopen_min=0.0:gapopen_std=0:gapopen_sum=0.0:gtdb_class_counter=:gtdb_domain_counter=:gtdb_family_counter=:gtdb_genus_counter=:gtdb_order_counter=:gtdb_phylum_counter=:gtdb_species_counter=:heptad_counter=MCP-44H--6:lbd_counter=:length_avg=92.0:length_max=92.0:length_min=92.0:length_std=0:length_sum=92.0:mismatch_avg=14.0:mismatch_max=14.0:mismatch_min=14.0:mismatch_std=0:mismatch_sum=14.0:name=N338306:qcovhsp_avg=97.9:qcovhsp_max=97.9:qcovhsp_min=97.9:qcovhsp_std=0:qcovhsp_sum=97.9:qend_avg=94.0:qend_max=94.0:qend_min=94.0:qend_std=0:qend_sum=94.0:qstart_avg=3.0:qstart_max=3.0:qstart_min=3.0:qstart_std=0:qstart_sum=3.0:ref_name_counter=RS_GCF_000425945.1_protein.faa_NZ_AUEK01000014.1_79@PF00015_full_PFAM.392.558--1:scovhsp_avg=55.4:scovhsp_max=55.4:scovhsp_min=55.4:scovhsp_std=0:scovhsp_sum=55.4:send_avg=102.0:send_max=102.0:send_min=102.0:send_std=0:send_sum=102.0:sstart_avg=11.0:sstart_max=11.0:sstart_min=11.0:sstart_std=0:sstart_sum=11.0],((f6d5fbf3-49ec-4acc-b784-86f2a4b96b96_1@MCPsignal.23.178:0.191302[&&NHX:Sample=rhizpot1:Type=capture:besthit=68.2:bitscore=172.0:capture_class=c__Holophagae:capture_domain=d__Bacteria:capture_family=f__Holophagaceae:capture_genus=g__Holophaga:capture_order=o__Holophagales:capture_phylum=p__Acidobacteriota:capture_species=s__Holophaga sp002319925:evalue=1.13e-54:gapopen=0.0:heptad=MCP-44H:length=148.0:mismatch=47.0:qcovhsp=95.5:qend=153.0:qstart=6.0:ref_name=RS_GCF_003344625.1_protein.faa_NZ_QPKJ02000001.1_862@PF00015_full_PFAM.361.564:scovhsp=72.9:send=203.0:sstart=56.0],f8176fc8-720c-59f9-914f-443e546dde22_6@MCPsignal.70.232:0.132506[&&NHX:Sample=rhizpot1:Type=capture:capture_class=c__UBA1135:capture_domain=d__Bacteria:capture_family=f__GCA-002686595:capture_genus=g__F1-120-MAGs118:capture_order=o__UBA1135:capture_phylum=p__Planctomycetota:capture_species=s__F1-120-MAGs118 sp005778045:heptad=MCP-44H])0.75:0.0385127[&&NHX:Sample_counter=rhizpot1--2:Type_counter=capture--2:besthit_avg=68.2:besthit_max=68.2:besthit_min=68.2:besthit_std=0:besthit_sum=68.2:bitscore_avg=172.0:bitscore_max=172.0:bitscore_min=172.0:bitscore_std=0:bitscore_sum=172.0:capture_class_counter=c__Holophagae--1||c__UBA1135--1:capture_domain_counter=d__Bacteria--2:capture_family_counter=f__GCA-002686595--1||f__Holophagaceae--1:capture_genus_counter=g__F1-120-MAGs118--1||g__Holophaga--1:capture_order_counter=o__Holophagales--1||o__UBA1135--1:capture_phylum_counter=p__Acidobacteriota--1||p__Planctomycetota--1:capture_species_counter=s__F1-120-MAGs118 sp005778045--1||s__Holophaga sp002319925--1:evalue_avg=1.13e-54:evalue_max=1.13e-54:evalue_min=1.13e-54:evalue_std=0:evalue_sum=1.13e-54:gapopen_avg=0.0:gapopen_max=0.0:gapopen_min=0.0:gapopen_std=0:gapopen_sum=0.0:gtdb_class_counter=:gtdb_domain_counter=:gtdb_family_counter=:gtdb_genus_counter=:gtdb_order_counter=:gtdb_phylum_counter=:gtdb_species_counter=:heptad_counter=MCP-44H--2:lbd_counter=:length_avg=148.0:length_max=148.0:length_min=148.0:length_std=0:length_sum=148.0:mismatch_avg=47.0:mismatch_max=47.0:mismatch_min=47.0:mismatch_std=0:mismatch_sum=47.0:name=N338309:qcovhsp_avg=95.5:qcovhsp_max=95.5:qcovhsp_min=95.5:qcovhsp_std=0:qcovhsp_sum=95.5:qend_avg=153.0:qend_max=153.0:qend_min=153.0:qend_std=0:qend_sum=153.0:qstart_avg=6.0:qstart_max=6.0:qstart_min=6.0:qstart_std=0:qstart_sum=6.0:ref_name_counter=RS_GCF_003344625.1_protein.faa_NZ_QPKJ02000001.1_862@PF00015_full_PFAM.361.564--1:scovhsp_avg=72.9:scovhsp_max=72.9:scovhsp_min=72.9:scovhsp_std=0:scovhsp_sum=72.9:send_avg=203.0:send_max=203.0:send_min=203.0:send_std=0:send_sum=203.0:sstart_avg=56.0:sstart_max=56.0:sstart_min=56.0:sstart_std=0:sstart_sum=56.0],((bb0afc86-ab4c-52ae-b822-808cc64f0879_1@MCPsignal.79.222:0.460722[&&NHX:Sample=rhizpot1:Type=capture:besthit=70.7:bitscore=162.0:capture_class=c__Holophagae:capture_domain=d__Bacteria:capture_family=f__Holophagaceae:capture_genus=g__Holophaga:capture_order=o__Holophagales:capture_phylum=p__Acidobacteriota:capture_species=s__Holophaga sp002319925:evalue=6.16e-51:gapopen=2.0:heptad=MCP-44H:length=140.0:mismatch=39.0:qcovhsp=97.9:qend=141.0:qstart=2.0:ref_name=RS_GCF_014199525.1_protein.faa_NZ_JACHNU010000004.1_208@PF00015_full_PFAM.454.645:scovhsp=72.3:send=190.0:sstart=53.0],cd2fe9c4-66ad-4840-8b18-87699f0b2b15_6@MCPsignal.149.215:5e-09[&&NHX:Sample=rhizpot3:Type=capture:capture_class=c__Gammaproteobacteria:capture_domain=d__Bacteria:capture_family=f__Pseudomonadaceae:capture_genus=g__Pseudomonas_A:capture_order=o__Pseudomonadales:capture_phylum=p__Proteobacteria:capture_species=s__Pseudomonas_A sp003488145:heptad=MCP-24H])0.818:0.0682746[&&NHX:Sample_counter=rhizpot1--1||rhizpot3--1:Type_counter=capture--2:besthit_avg=70.7:besthit_max=70.7:besthit_min=70.7:besthit_std=0:besthit_sum=70.7:bitscore_avg=162.0:bitscore_max=162.0:bitscore_min=162.0:bitscore_std=0:bitscore_sum=162.0:capture_class_counter=c__Gammaproteobacteria--1||c__Holophagae--1:capture_domain_counter=d__Bacteria--2:capture_family_counter=f__Holophagaceae--1||f__Pseudomonadaceae--1:capture_genus_counter=g__Holophaga--1||g__Pseudomonas_A--1:capture_order_counter=o__Holophagales--1||o__Pseudomonadales--1:capture_phylum_counter=p__Acidobacteriota--1||p__Proteobacteria--1:capture_species_counter=s__Holophaga sp002319925--1||s__Pseudomonas_A sp003488145--1:evalue_avg=6.16e-51:evalue_max=6.16e-51:evalue_min=6.16e-51:evalue_std=0:evalue_sum=6.16e-51:gapopen_avg=2.0:gapopen_max=2.0:gapopen_min=2.0:gapopen_std=0:gapopen_sum=2.0:gtdb_class_counter=:gtdb_domain_counter=:gtdb_family_counter=:gtdb_genus_counter=:gtdb_order_counter=:gtdb_phylum_counter=:gtdb_species_counter=:heptad_counter=MCP-24H--1||MCP-44H--1:lbd_counter=:length_avg=140.0:length_max=140.0:length_min=140.0:length_std=0:length_sum=140.0:mismatch_avg=39.0:mismatch_max=39.0:mismatch_min=39.0:mismatch_std=0:mismatch_sum=39.0:name=N338312:qcovhsp_avg=97.9:qcovhsp_max=97.9:qcovhsp_min=97.9:qcovhsp_std=0:qcovhsp_sum=97.9:qend_avg=141.0:qend_max=141.0:qend_min=141.0:qend_std=0:qend_sum=141.0:qstart_avg=2.0:qstart_max=2.0:qstart_min=2.0:qstart_std=0:qstart_sum=2.0:ref_name_counter=RS_GCF_014199525.1_protein.faa_NZ_JACHNU010000004.1_208@PF00015_full_PFAM.454.645--1:scovhsp_avg=72.3:scovhsp_max=72.3:scovhsp_min=72.3:scovhsp_std=0:scovhsp_sum=72.3:send_avg=190.0:send_max=190.0:send_min=190.0:send_std=0:send_sum=190.0:sstart_avg=53.0:sstart_max=53.0:sstart_min=53.0:sstart_std=0:sstart_sum=53.0],(((RS_GCF_003344625.1_protein.faa_NZ_QPKJ02000001.1_980@PF00015_full_PFAM.395.534:0.0282157[&&NHX:Type=GTDB:gtdb_class=c__Thermoleophilia:gtdb_domain=d__Bacteria:gtdb_family=f__Solirubrobacteraceae:gtdb_genus=g__Solirubrobacter:gtdb_order=o__Solirubrobacterales:gtdb_phylum=p__Actinobacteriota:gtdb_species=s__Solirubrobacter sp003344625:heptad=MCP-44H:species=d__Bacteria_p__Actinobacteriota_c__Thermoleophilia_o__Solirubrobacterales_f__Solirubrobacteraceae_g__Solirubrobacter_s__Solirubrobacter sp003344625],((ce259af7-6a94-4675-a344-91006953a007_1@MCPsignal.34.120:0.0134169[&&NHX:Sample=rhizpot3:Type=capture:besthit=91.9:bitscore=137.0:capture_class=c__Bacilli:capture_domain=d__Bacteria:capture_family=f__Paenibacillaceae:capture_genus=g__Paenibacillus_Z:capture_order=o__Paenibacillales:capture_phylum=p__Firmicutes:capture_species=s__Paenibacillus_Z sp900113915:evalue=9.94e-43:gapopen=0.0:heptad=MCP-44H:length=86.0:mismatch=7.0:qcovhsp=100.0:qend=86.0:qstart=1.0:ref_name=RS_GCF_003344625.1_protein.faa_NZ_QPKJ02000001.1_980@PF00015_full_PFAM.395.534:scovhsp=61.9:send=93.0:sstart=8.0],01bc1088-3195-41a2-9bec-3158e0e15077_4@MCPsignal.24.169:5e-09[&&NHX:Sample=rhizpot3:Type=capture:capture_class=c__Alphaproteobacteria:capture_domain=d__Bacteria:capture_family=f__Dongiaceae:capture_genus=g__SYSU-D60009:capture_order=o__Dongiales:capture_phylum=p__Proteobacteria:capture_species=s__SYSU-D60009 sp013822765:heptad=MCP-44H])0.611:0.00768851[&&NHX:Sample_counter=rhizpot3--2:Type_counter=capture--2:besthit_avg=91.9:besthit_max=91.9:besthit_min=91.9:besthit_std=0:besthit_sum=91.9:bitscore_avg=137.0:bitscore_max=137.0:bitscore_min=137.0:bitscore_std=0:bitscore_sum=137.0:capture_class_counter=c__Alphaproteobacteria--1||c__Bacilli--1:capture_domain_counter=d__Bacteria--2:capture_family_counter=f__Dongiaceae--1||f__Paenibacillaceae--1:capture_genus_counter=g__Paenibacillus_Z--1||g__SYSU-D60009--1:capture_order_counter=o__Dongiales--1||o__Paenibacillales--1:capture_phylum_counter=p__Firmicutes--1||p__Proteobacteria--1:capture_species_counter=s__Paenibacillus_Z sp900113915--1||s__SYSU-D60009 sp013822765--1:evalue_avg=9.94e-43:evalue_max=9.94e-43:evalue_min=9.94e-43:evalue_std=0:evalue_sum=9.94e-43:gapopen_avg=0.0:gapopen_max=0.0:gapopen_min=0.0:gapopen_std=0:gapopen_sum=0.0:gtdb_class_counter=:gtdb_domain_counter=:gtdb_family_counter=:gtdb_genus_counter=:gtdb_order_counter=:gtdb_phylum_counter=:gtdb_species_counter=:heptad_counter=MCP-44H--2:lbd_counter=:length_avg=86.0:length_max=86.0:length_min=86.0:length_std=0:length_sum=86.0:mismatch_avg=7.0:mismatch_max=7.0:mismatch_min=7.0:mismatch_std=0:mismatch_sum=7.0:name=N338316:qcovhsp_avg=100.0:qcovhsp_max=100.0:qcovhsp_min=100.0:qcovhsp_std=0:qcovhsp_sum=100.0:qend_avg=86.0:qend_max=86.0:qend_min=86.0:qend_std=0:qend_sum=86.0:qstart_avg=1.0:qstart_max=1.0:qstart_min=1.0:qstart_std=0:qstart_sum=1.0:ref_name_counter=RS_GCF_003344625.1_protein.faa_NZ_QPKJ02000001.1_980@PF00015_full_PFAM.395.534--1:scovhsp_avg=61.9:scovhsp_max=61.9:scovhsp_min=61.9:scovhsp_std=0:scovhsp_sum=61.9:send_avg=93.0:send_max=93.0:send_min=93.0:send_std=0:send_sum=93.0:sstart_avg=8.0:sstart_max=8.0:sstart_min=8.0:sstart_std=0:sstart_sum=8.0],07e1d4d7-67d9-41e9-9f96-c96deacea0c1_1@MCPsignal.18.160:0.0310734[&&NHX:Sample=rhizpot1:Type=capture:capture_class=c__Gammaproteobacteria:capture_domain=d__Bacteria:capture_family=f__Burkholderiaceae:capture_genus=g__Burkholderia:capture_order=o__Burkholderiales:capture_phylum=p__Proteobacteria:capture_species=s__Burkholderia sp000687455:heptad=MCP-44H])0.973:0.0568797[&&NHX:Sample_counter=rhizpot1--1||rhizpot3--2:Type_counter=capture--3:besthit_avg=91.9:besthit_max=91.9:besthit_min=91.9:besthit_std=0:besthit_sum=91.9:bitscore_avg=137.0:bitscore_max=137.0:bitscore_min=137.0:bitscore_std=0:bitscore_sum=137.0:capture_class_counter=c__Alphaproteobacteria--1||c__Bacilli--1||c__Gammaproteobacteria--1:capture_domain_counter=d__Bacteria--3:capture_family_counter=f__Burkholderiaceae--1||f__Dongiaceae--1||f__Paenibacillaceae--1:capture_genus_counter=g__Burkholderia--1||g__Paenibacillus_Z--1||g__SYSU-D60009--1:capture_order_counter=o__Burkholderiales--1||o__Dongiales--1||o__Paenibacillales--1:capture_phylum_counter=p__Firmicutes--1||p__Proteobacteria--2:capture_species_counter=s__Burkholderia sp000687455--1||s__Paenibacillus_Z sp900113915--1||s__SYSU-D60009 sp013822765--1:evalue_avg=9.94e-43:evalue_max=9.94e-43:evalue_min=9.94e-43:evalue_std=0:evalue_sum=9.94e-43:gapopen_avg=0.0:gapopen_max=0.0:gapopen_min=0.0:gapopen_std=0:gapopen_sum=0.0:gtdb_class_counter=:gtdb_domain_counter=:gtdb_family_counter=:gtdb_genus_counter=:gtdb_order_counter=:gtdb_phylum_counter=:gtdb_species_counter=:heptad_counter=MCP-44H--3:lbd_counter=:length_avg=86.0:length_max=86.0:length_min=86.0:length_std=0:length_sum=86.0:mismatch_avg=7.0:mismatch_max=7.0:mismatch_min=7.0:mismatch_std=0:mismatch_sum=7.0:name=N338318:qcovhsp_avg=100.0:qcovhsp_max=100.0:qcovhsp_min=100.0:qcovhsp_std=0:qcovhsp_sum=100.0:qend_avg=86.0:qend_max=86.0:qend_min=86.0:qend_std=0:qend_sum=86.0:qstart_avg=1.0:qstart_max=1.0:qstart_min=1.0:qstart_std=0:qstart_sum=1.0:ref_name_counter=RS_GCF_003344625.1_protein.faa_NZ_QPKJ02000001.1_980@PF00015_full_PFAM.395.534--1:scovhsp_avg=61.9:scovhsp_max=61.9:scovhsp_min=61.9:scovhsp_std=0:scovhsp_sum=61.9:send_avg=93.0:send_max=93.0:send_min=93.0:send_std=0:send_sum=93.0:sstart_avg=8.0:sstart_max=8.0:sstart_min=8.0:sstart_std=0:sstart_sum=8.0])0.786:0.0203807[&&NHX:Sample_counter=rhizpot1--1||rhizpot3--2:Type_counter=GTDB--1||capture--3:besthit_avg=91.9:besthit_max=91.9:besthit_min=91.9:besthit_std=0:besthit_sum=91.9:bitscore_avg=137.0:bitscore_max=137.0:bitscore_min=137.0:bitscore_std=0:bitscore_sum=137.0:capture_class_counter=c__Alphaproteobacteria--1||c__Bacilli--1||c__Gammaproteobacteria--1:capture_domain_counter=d__Bacteria--3:capture_family_counter=f__Burkholderiaceae--1||f__Dongiaceae--1||f__Paenibacillaceae--1:capture_genus_counter=g__Burkholderia--1||g__Paenibacillus_Z--1||g__SYSU-D60009--1:capture_order_counter=o__Burkholderiales--1||o__Dongiales--1||o__Paenibacillales--1:capture_phylum_counter=p__Firmicutes--1||p__Proteobacteria--2:capture_species_counter=s__Burkholderia sp000687455--1||s__Paenibacillus_Z sp900113915--1||s__SYSU-D60009 sp013822765--1:evalue_avg=9.94e-43:evalue_max=9.94e-43:evalue_min=9.94e-43:evalue_std=0:evalue_sum=9.94e-43:gapopen_avg=0.0:gapopen_max=0.0:gapopen_min=0.0:gapopen_std=0:gapopen_sum=0.0:gtdb_class_counter=c__Thermoleophilia--1:gtdb_domain_counter=d__Bacteria--1:gtdb_family_counter=f__Solirubrobacteraceae--1:gtdb_genus_counter=g__Solirubrobacter--1:gtdb_order_counter=o__Solirubrobacterales--1:gtdb_phylum_counter=p__Actinobacteriota--1:gtdb_species_counter=s__Solirubrobacter sp003344625--1:heptad_counter=MCP-44H--4:lbd_counter=:lca_tree=s__Solirubrobacter sp003344625:length_avg=86.0:length_max=86.0:length_min=86.0:length_std=0:length_sum=86.0:mismatch_avg=7.0:mismatch_max=7.0:mismatch_min=7.0:mismatch_std=0:mismatch_sum=7.0:name=N338319:qcovhsp_avg=100.0:qcovhsp_max=100.0:qcovhsp_min=100.0:qcovhsp_std=0:qcovhsp_sum=100.0:qend_avg=86.0:qend_max=86.0:qend_min=86.0:qend_std=0:qend_sum=86.0:qstart_avg=1.0:qstart_max=1.0:qstart_min=1.0:qstart_std=0:qstart_sum=1.0:ref_name_counter=RS_GCF_003344625.1_protein.faa_NZ_QPKJ02000001.1_980@PF00015_full_PFAM.395.534--1:scovhsp_avg=61.9:scovhsp_max=61.9:scovhsp_min=61.9:scovhsp_std=0:scovhsp_sum=61.9:send_avg=93.0:send_max=93.0:send_min=93.0:send_std=0:send_sum=93.0:sstart_avg=8.0:sstart_max=8.0:sstart_min=8.0:sstart_std=0:sstart_sum=8.0],(87a4ed6e-c286-4cea-a549-414cd3e5851e_3@MCPsignal.29.192:0.0209395[&&NHX:Sample=rhizpot1:Type=capture:capture_class=c__Gammaproteobacteria:capture_domain=d__Bacteria:capture_family=f__Rhodocyclaceae:capture_genus=g__Azonexus:capture_order=o__Burkholderiales:capture_phylum=p__Proteobacteria:capture_species=s__Azonexus sp002470165:heptad=MCP-44H],eac205c3-f77b-4cbb-93f6-e2d7d37aa63a_5@MCPsignal.23.107:0.0405637[&&NHX:Sample=rhizpot3:Type=capture:besthit=94.0:bitscore=138.0:capture_class=c__Gammaproteobacteria:capture_domain=d__Bacteria:capture_family=f__Rhodocyclaceae:capture_genus=g__JACOUN01:capture_order=o__Burkholderiales:capture_phylum=p__Proteobacteria:capture_species=s__JACOUN01 sp016177805:evalue=2.25e-43:gapopen=0.0:heptad=MCP-44H:length=83.0:mismatch=5.0:qcovhsp=98.8:qend=84.0:qstart=2.0:ref_name=RS_GCF_003344625.1_protein.faa_NZ_QPKJ02000001.1_980@PF00015_full_PFAM.395.534:scovhsp=59.7:send=89.0:sstart=7.0])0.865:0.0493962[&&NHX:Sample_counter=rhizpot1--1||rhizpot3--1:Type_counter=capture--2:besthit_avg=94.0:besthit_max=94.0:besthit_min=94.0:besthit_std=0:besthit_sum=94.0:bitscore_avg=138.0:bitscore_max=138.0:bitscore_min=138.0:bitscore_std=0:bitscore_sum=138.0:capture_class_counter=c__Gammaproteobacteria--2:capture_domain_counter=d__Bacteria--2:capture_family_counter=f__Rhodocyclaceae--2:capture_genus_counter=g__Azonexus--1||g__JACOUN01--1:capture_order_counter=o__Burkholderiales--2:capture_phylum_counter=p__Proteobacteria--2:capture_species_counter=s__Azonexus sp002470165--1||s__JACOUN01 sp016177805--1:evalue_avg=2.25e-43:evalue_max=2.25e-43:evalue_min=2.25e-43:evalue_std=0:evalue_sum=2.25e-43:gapopen_avg=0.0:gapopen_max=0.0:gapopen_min=0.0:gapopen_std=0:gapopen_sum=0.0:gtdb_class_counter=:gtdb_domain_counter=:gtdb_family_counter=:gtdb_genus_counter=:gtdb_order_counter=:gtdb_phylum_counter=:gtdb_species_counter=:heptad_counter=MCP-44H--2:lbd_counter=:length_avg=83.0:length_max=83.0:length_min=83.0:length_std=0:length_sum=83.0:mismatch_avg=5.0:mismatch_max=5.0:mismatch_min=5.0:mismatch_std=0:mismatch_sum=5.0:name=N338322:qcovhsp_avg=98.8:qcovhsp_max=98.8:qcovhsp_min=98.8:qcovhsp_std=0:qcovhsp_sum=98.8:qend_avg=84.0:qend_max=84.0:qend_min=84.0:qend_std=0:qend_sum=84.0:qstart_avg=2.0:qstart_max=2.0:qstart_min=2.0:qstart_std=0:qstart_sum=2.0:ref_name_counter=RS_GCF_003344625.1_protein.faa_NZ_QPKJ02000001.1_980@PF00015_full_PFAM.395.534--1:scovhsp_avg=59.7:scovhsp_max=59.7:scovhsp_min=59.7:scovhsp_std=0:scovhsp_sum=59.7:send_avg=89.0:send_max=89.0:send_min=89.0:send_std=0:send_sum=89.0:sstart_avg=7.0:sstart_max=7.0:sstart_min=7.0:sstart_std=0:sstart_sum=7.0])0:5e-09[&&NHX:Sample_counter=rhizpot1--2||rhizpot3--3:Type_counter=GTDB--1||capture--5:besthit_avg=92.95:besthit_max=94.0:besthit_min=91.9:besthit_std=1.4849242404917458:besthit_sum=185.9:bitscore_avg=137.5:bitscore_max=138.0:bitscore_min=137.0:bitscore_std=0.7071067811865476:bitscore_sum=275.0:capture_class_counter=c__Alphaproteobacteria--1||c__Bacilli--1||c__Gammaproteobacteria--3:capture_domain_counter=d__Bacteria--5:capture_family_counter=f__Burkholderiaceae--1||f__Dongiaceae--1||f__Paenibacillaceae--1||f__Rhodocyclaceae--2:capture_genus_counter=g__Azonexus--1||g__Burkholderia--1||g__JACOUN01--1||g__Paenibacillus_Z--1||g__SYSU-D60009--1:capture_order_counter=o__Burkholderiales--3||o__Dongiales--1||o__Paenibacillales--1:capture_phylum_counter=p__Firmicutes--1||p__Proteobacteria--4:capture_species_counter=s__Azonexus sp002470165--1||s__Burkholderia sp000687455--1||s__JACOUN01 sp016177805--1||s__Paenibacillus_Z sp900113915--1||s__SYSU-D60009 sp013822765--1:evalue_avg=6.095e-43:evalue_max=9.94e-43:evalue_min=2.25e-43:evalue_std=5.437651147324551e-43:evalue_sum=1.219e-42:gapopen_avg=0.0:gapopen_max=0.0:gapopen_min=0.0:gapopen_std=0.0:gapopen_sum=0.0:gtdb_class_counter=c__Thermoleophilia--1:gtdb_domain_counter=d__Bacteria--1:gtdb_family_counter=f__Solirubrobacteraceae--1:gtdb_genus_counter=g__Solirubrobacter--1:gtdb_order_counter=o__Solirubrobacterales--1:gtdb_phylum_counter=p__Actinobacteriota--1:gtdb_species_counter=s__Solirubrobacter sp003344625--1:heptad_counter=MCP-44H--6:lbd_counter=:lca_tree=s__Solirubrobacter sp003344625:length_avg=84.5:length_max=86.0:length_min=83.0:length_std=2.1213203435596424:length_sum=169.0:mismatch_avg=6.0:mismatch_max=7.0:mismatch_min=5.0:mismatch_std=1.4142135623730951:mismatch_sum=12.0:name=N338323:qcovhsp_avg=99.4:qcovhsp_max=100.0:qcovhsp_min=98.8:qcovhsp_std=0.848528137423859:qcovhsp_sum=198.8:qend_avg=85.0:qend_max=86.0:qend_min=84.0:qend_std=1.4142135623730951:qend_sum=170.0:qstart_avg=1.5:qstart_max=2.0:qstart_min=1.0:qstart_std=0.7071067811865476:qstart_sum=3.0:ref_name_counter=RS_GCF_003344625.1_protein.faa_NZ_QPKJ02000001.1_980@PF00015_full_PFAM.395.534--2:scovhsp_avg=60.8:scovhsp_max=61.9:scovhsp_min=59.7:scovhsp_std=1.5556349186104015:scovhsp_sum=121.6:send_avg=91.0:send_max=93.0:send_min=89.0:send_std=2.8284271247461903:send_sum=182.0:sstart_avg=7.5:sstart_max=8.0:sstart_min=7.0:sstart_std=0.7071067811865476:sstart_sum=15.0],(ee8059f9-a894-443f-9c0e-9d16a0ba8a46_1@MCPsignal.302.387:5e-09[&&NHX:Sample=rhizpot1:Type=capture:capture_class=c__Gammaproteobacteria:capture_domain=d__Bacteria:capture_family=f__Rhodocyclaceae:capture_genus=g__Azonexus:capture_order=o__Burkholderiales:capture_phylum=p__Proteobacteria:capture_species=s__Azonexus sp002470165:heptad=MCP-44H],((((91ef5bd7-8a19-499b-a029-891d5780fe44_5@MCPsignal.23.161:0.0245635[&&NHX:Sample=rhizpot1:Type=capture:capture_class=c__Gammaproteobacteria:capture_domain=d__Bacteria:capture_family=f__Rhodocyclaceae:capture_genus=g__Azonexus:capture_order=o__Burkholderiales:capture_phylum=p__Proteobacteria:capture_species=s__Azonexus sp002470165:heptad=MCP-44H],(d8afd3e1-53d2-4c3a-8928-399e4802a3fb_5@MCPsignal.705.749:5e-09[&&NHX:Sample=rhiztom3:Type=capture:capture_class=c__Bacilli:capture_domain=d__Bacteria:capture_family=f__NBRC-103111:capture_genus=g__MEC069:capture_order=o__Paenibacillales:capture_phylum=p__Firmicutes:capture_species=s__MEC069 sp004514475:heptad=MCP-44H],89efe711-7f38-470f-a233-889174ff33cc_3@MCPsignal.131.239:0.0144065[&&NHX:Sample=rhizpot1:Type=capture:capture_class=c__Actinomycetia:capture_domain=d__Bacteria:capture_family=f__Kineosporiaceae:capture_genus=g__R-H-3:capture_order=o__Actinomycetales:capture_phylum=p__Actinobacteriota:capture_species=s__R-H-3 sp002198655:heptad=MCP-44H])0:1.8e-08[&&NHX:Sample_counter=rhizpot1--1||rhiztom3--1:Type_counter=capture--2:capture_class_counter=c__Actinomycetia--1||c__Bacilli--1:capture_domain_counter=d__Bacteria--2:capture_family_counter=f__Kineosporiaceae--1||f__NBRC-103111--1:capture_genus_counter=g__MEC069--1||g__R-H-3--1:capture_order_counter=o__Actinomycetales--1||o__Paenibacillales--1:capture_phylum_counter=p__Actinobacteriota--1||p__Firmicutes--1:capture_species_counter=s__MEC069 sp004514475--1||s__R-H-3 sp002198655--1:gtdb_class_counter=:gtdb_domain_counter=:gtdb_family_counter=:gtdb_genus_counter=:gtdb_order_counter=:gtdb_phylum_counter=:gtdb_species_counter=:heptad_counter=MCP-44H--2:lbd_counter=:name=N338328:ref_name_counter=])0:5e-09[&&NHX:Sample_counter=rhizpot1--2||rhiztom3--1:Type_counter=capture--3:capture_class_counter=c__Actinomycetia--1||c__Bacilli--1||c__Gammaproteobacteria--1:capture_domain_counter=d__Bacteria--3:capture_family_counter=f__Kineosporiaceae--1||f__NBRC-103111--1||f__Rhodocyclaceae--1:capture_genus_counter=g__Azonexus--1||g__MEC069--1||g__R-H-3--1:capture_order_counter=o__Actinomycetales--1||o__Burkholderiales--1||o__Paenibacillales--1:capture_phylum_counter=p__Actinobacteriota--1||p__Firmicutes--1||p__Proteobacteria--1:capture_species_counter=s__Azonexus sp002470165--1||s__MEC069 sp004514475--1||s__R-H-3 sp002198655--1:gtdb_class_counter=:gtdb_domain_counter=:gtdb_family_counter=:gtdb_genus_counter=:gtdb_order_counter=:gtdb_phylum_counter=:gtdb_species_counter=:heptad_counter=MCP-44H--3:lbd_counter=:name=N338329:ref_name_counter=],(a0d435b8-3741-48f9-aaeb-767b87e64101_4@MCPsignal.22.114:0.00739571[&&NHX:Sample=rhizpot3:Type=capture:capture_class=c__Alphaproteobacteria:capture_domain=d__Bacteria:capture_family=f__Xanthobacteraceae:capture_genus=g__Blastochloris:capture_order=o__Rhizobiales:capture_phylum=p__Proteobacteria:capture_species=s__Blastochloris sulfoviridis:heptad=MCP-44H],4844f57e-da5c-4415-8085-dbcde13b1f90_5@MCPsignal.144.190:5e-09[&&NHX:Sample=rhizpot3:Type=capture:capture_class=c__Gammaproteobacteria:capture_domain=d__Bacteria:capture_family=f__Rhodocyclaceae:capture_genus=g__Azonexus:capture_order=o__Burkholderiales:capture_phylum=p__Proteobacteria:capture_species=s__Azonexus sp002842345:heptad=MCP-44H])0:5e-09[&&NHX:Sample_counter=rhizpot3--2:Type_counter=capture--2:capture_class_counter=c__Alphaproteobacteria--1||c__Gammaproteobacteria--1:capture_domain_counter=d__Bacteria--2:capture_family_counter=f__Rhodocyclaceae--1||f__Xanthobacteraceae--1:capture_genus_counter=g__Azonexus--1||g__Blastochloris--1:capture_order_counter=o__Burkholderiales--1||o__Rhizobiales--1:capture_phylum_counter=p__Proteobacteria--2:capture_species_counter=s__Azonexus sp002842345--1||s__Blastochloris sulfoviridis--1:gtdb_class_counter=:gtdb_domain_counter=:gtdb_family_counter=:gtdb_genus_counter=:gtdb_order_counter=:gtdb_phylum_counter=:gtdb_species_counter=:heptad_counter=MCP-44H--2:lbd_counter=:name=N338332:ref_name_counter=])0.659:0.00617377[&&NHX:Sample_counter=rhizpot1--2||rhizpot3--2||rhiztom3--1:Type_counter=capture--5:capture_class_counter=c__Actinomycetia--1||c__Alphaproteobacteria--1||c__Bacilli--1||c__Gammaproteobacteria--2:capture_domain_counter=d__Bacteria--5:capture_family_counter=f__Kineosporiaceae--1||f__NBRC-103111--1||f__Rhodocyclaceae--2||f__Xanthobacteraceae--1:capture_genus_counter=g__Azonexus--2||g__Blastochloris--1||g__MEC069--1||g__R-H-3--1:capture_order_counter=o__Actinomycetales--1||o__Burkholderiales--2||o__Paenibacillales--1||o__Rhizobiales--1:capture_phylum_counter=p__Actinobacteriota--1||p__Firmicutes--1||p__Proteobacteria--3:capture_species_counter=s__Azonexus sp002470165--1||s__Azonexus sp002842345--1||s__Blastochloris sulfoviridis--1||s__MEC069 sp004514475--1||s__R-H-3 sp002198655--1:gtdb_class_counter=:gtdb_domain_counter=:gtdb_family_counter=:gtdb_genus_counter=:gtdb_order_counter=:gtdb_phylum_counter=:gtdb_species_counter=:heptad_counter=MCP-44H--5:lbd_counter=:name=N338333:ref_name_counter=],(64c52283-4af6-429d-98af-33a64ea4d2a6_5@MCPsignal.31.123:5e-09[&&NHX:Sample=rhizpot1:Type=capture:besthit=91.3:bitscore=150.0:capture_class=c__Gammaproteobacteria:capture_domain=d__Bacteria:capture_family=f__Rhodocyclaceae:capture_genus=g__Azonexus:capture_order=o__Burkholderiales:capture_phylum=p__Proteobacteria:capture_species=s__Azonexus sp002470165:evalue=8.5e-48:gapopen=0.0:heptad=MCP-44H:length=92.0:mismatch=8.0:qcovhsp=100.0:qend=92.0:qstart=1.0:ref_name=RS_GCF_003344625.1_protein.faa_NZ_QPKJ02000001.1_980@PF00015_full_PFAM.395.534:scovhsp=66.2:send=93.0:sstart=2.0],34558583-4584-4464-9696-fa60ec716a58_1@MCPsignal.123.185:0.490566[&&NHX:Sample=rhiztom2:Type=capture:capture_class=c__Desulfovibrionia:capture_domain=d__Bacteria:capture_family=f__Desulfovibrionaceae:capture_genus=g__Solidesulfovibrio:capture_order=o__Desulfovibrionales:capture_phylum=p__Desulfobacterota_I:capture_species=s__Solidesulfovibrio sp003525525:heptad=MCP-44H])0:5e-09[&&NHX:Sample_counter=rhizpot1--1||rhiztom2--1:Type_counter=capture--2:besthit_avg=91.3:besthit_max=91.3:besthit_min=91.3:besthit_std=0:besthit_sum=91.3:bitscore_avg=150.0:bitscore_max=150.0:bitscore_min=150.0:bitscore_std=0:bitscore_sum=150.0:capture_class_counter=c__Desulfovibrionia--1||c__Gammaproteobacteria--1:capture_domain_counter=d__Bacteria--2:capture_family_counter=f__Desulfovibrionaceae--1||f__Rhodocyclaceae--1:capture_genus_counter=g__Azonexus--1||g__Solidesulfovibrio--1:capture_order_counter=o__Burkholderiales--1||o__Desulfovibrionales--1:capture_phylum_counter=p__Desulfobacterota_I--1||p__Proteobacteria--1:capture_species_counter=s__Azonexus sp002470165--1||s__Solidesulfovibrio sp003525525--1:evalue_avg=8.5e-48:evalue_max=8.5e-48:evalue_min=8.5e-48:evalue_std=0:evalue_sum=8.5e-48:gapopen_avg=0.0:gapopen_max=0.0:gapopen_min=0.0:gapopen_std=0:gapopen_sum=0.0:gtdb_class_counter=:gtdb_domain_counter=:gtdb_family_counter=:gtdb_genus_counter=:gtdb_order_counter=:gtdb_phylum_counter=:gtdb_species_counter=:heptad_counter=MCP-44H--2:lbd_counter=:length_avg=92.0:length_max=92.0:length_min=92.0:length_std=0:length_sum=92.0:mismatch_avg=8.0:mismatch_max=8.0:mismatch_min=8.0:mismatch_std=0:mismatch_sum=8.0:name=N338336:qcovhsp_avg=100.0:qcovhsp_max=100.0:qcovhsp_min=100.0:qcovhsp_std=0:qcovhsp_sum=100.0:qend_avg=92.0:qend_max=92.0:qend_min=92.0:qend_std=0:qend_sum=92.0:qstart_avg=1.0:qstart_max=1.0:qstart_min=1.0:qstart_std=0:qstart_sum=1.0:ref_name_counter=RS_GCF_003344625.1_protein.faa_NZ_QPKJ02000001.1_980@PF00015_full_PFAM.395.534--1:scovhsp_avg=66.2:scovhsp_max=66.2:scovhsp_min=66.2:scovhsp_std=0:scovhsp_sum=66.2:send_avg=93.0:send_max=93.0:send_min=93.0:send_std=0:send_sum=93.0:sstart_avg=2.0:sstart_max=2.0:sstart_min=2.0:sstart_std=0:sstart_sum=2.0])0:6e-09[&&NHX:Sample_counter=rhizpot1--3||rhizpot3--2||rhiztom2--1||rhiztom3--1:Type_counter=capture--7:besthit_avg=91.3:besthit_max=91.3:besthit_min=91.3:besthit_std=0:besthit_sum=91.3:bitscore_avg=150.0:bitscore_max=150.0:bitscore_min=150.0:bitscore_std=0:bitscore_sum=150.0:capture_class_counter=c__Actinomycetia--1||c__Alphaproteobacteria--1||c__Bacilli--1||c__Desulfovibrionia--1||c__Gammaproteobacteria--3:capture_domain_counter=d__Bacteria--7:capture_family_counter=f__Desulfovibrionaceae--1||f__Kineosporiaceae--1||f__NBRC-103111--1||f__Rhodocyclaceae--3||f__Xanthobacteraceae--1:capture_genus_counter=g__Azonexus--3||g__Blastochloris--1||g__MEC069--1||g__R-H-3--1||g__Solidesulfovibrio--1:capture_order_counter=o__Actinomycetales--1||o__Burkholderiales--3||o__Desulfovibrionales--1||o__Paenibacillales--1||o__Rhizobiales--1:capture_phylum_counter=p__Actinobacteriota--1||p__Desulfobacterota_I--1||p__Firmicutes--1||p__Proteobacteria--4:capture_species_counter=s__Azonexus sp002470165--2||s__Azonexus sp002842345--1||s__Blastochloris sulfoviridis--1||s__MEC069 sp004514475--1||s__R-H-3 sp002198655--1||s__Solidesulfovibrio sp003525525--1:evalue_avg=8.5e-48:evalue_max=8.5e-48:evalue_min=8.5e-48:evalue_std=0:evalue_sum=8.5e-48:gapopen_avg=0.0:gapopen_max=0.0:gapopen_min=0.0:gapopen_std=0:gapopen_sum=0.0:gtdb_class_counter=:gtdb_domain_counter=:gtdb_family_counter=:gtdb_genus_counter=:gtdb_order_counter=:gtdb_phylum_counter=:gtdb_species_counter=:heptad_counter=MCP-44H--7:lbd_counter=:length_avg=92.0:length_max=92.0:length_min=92.0:length_std=0:length_sum=92.0:mismatch_avg=8.0:mismatch_max=8.0:mismatch_min=8.0:mismatch_std=0:mismatch_sum=8.0:name=N338337:qcovhsp_avg=100.0:qcovhsp_max=100.0:qcovhsp_min=100.0:qcovhsp_std=0:qcovhsp_sum=100.0:qend_avg=92.0:qend_max=92.0:qend_min=92.0:qend_std=0:qend_sum=92.0:qstart_avg=1.0:qstart_max=1.0:qstart_min=1.0:qstart_std=0:qstart_sum=1.0:ref_name_counter=RS_GCF_003344625.1_protein.faa_NZ_QPKJ02000001.1_980@PF00015_full_PFAM.395.534--1:scovhsp_avg=66.2:scovhsp_max=66.2:scovhsp_min=66.2:scovhsp_std=0:scovhsp_sum=66.2:send_avg=93.0:send_max=93.0:send_min=93.0:send_std=0:send_sum=93.0:sstart_avg=2.0:sstart_max=2.0:sstart_min=2.0:sstart_std=0:sstart_sum=2.0],(353dc85b-7857-40cc-91b5-a41a8995d3f0_6@MCPsignal.21.120:0.0754366[&&NHX:Sample=rhizpot1:Type=capture:capture_class=c__Gammaproteobacteria:capture_domain=d__Bacteria:capture_family=f__Rhodocyclaceae:capture_genus=g__Azonexus:capture_order=o__Burkholderiales:capture_phylum=p__Proteobacteria:capture_species=s__Azonexus sp002470165:heptad=MCP-44H],(dd7283b0-a61d-42ae-9631-6550074d12a8_3@MCPsignal.1543.1611:5e-09[&&NHX:Sample=rhizpot3:Type=capture:capture_class=c__Gammaproteobacteria:capture_domain=d__Bacteria:capture_family=f__Rhodocyclaceae:capture_genus=g__Aromatoleum:capture_order=o__Burkholderiales:capture_phylum=p__Proteobacteria:capture_species=s__Aromatoleum petrolei:heptad=MCP-44H],58679d78-0f4a-4761-a53a-0cb852579028_4@MCPsignal.111.204:5e-09[&&NHX:Sample=rhizpot3:Type=capture:capture_class=c__Gammaproteobacteria:capture_domain=d__Bacteria:capture_family=f__Rhodocyclaceae:capture_genus=g__Aromatoleum:capture_order=o__Burkholderiales:capture_phylum=p__Proteobacteria:capture_species=s__Aromatoleum petrolei:heptad=MCP-44H])0:5e-09[&&NHX:Sample_counter=rhizpot3--2:Type_counter=capture--2:capture_class_counter=c__Gammaproteobacteria--2:capture_domain_counter=d__Bacteria--2:capture_family_counter=f__Rhodocyclaceae--2:capture_genus_counter=g__Aromatoleum--2:capture_order_counter=o__Burkholderiales--2:capture_phylum_counter=p__Proteobacteria--2:capture_species_counter=s__Aromatoleum petrolei--2:gtdb_class_counter=:gtdb_domain_counter=:gtdb_family_counter=:gtdb_genus_counter=:gtdb_order_counter=:gtdb_phylum_counter=:gtdb_species_counter=:heptad_counter=MCP-44H--2:lbd_counter=:name=N338341:ref_name_counter=])0:6e-09[&&NHX:Sample_counter=rhizpot1--1||rhizpot3--2:Type_counter=capture--3:capture_class_counter=c__Gammaproteobacteria--3:capture_domain_counter=d__Bacteria--3:capture_family_counter=f__Rhodocyclaceae--3:capture_genus_counter=g__Aromatoleum--2||g__Azonexus--1:capture_order_counter=o__Burkholderiales--3:capture_phylum_counter=p__Proteobacteria--3:capture_species_counter=s__Aromatoleum petrolei--2||s__Azonexus sp002470165--1:gtdb_class_counter=:gtdb_domain_counter=:gtdb_family_counter=:gtdb_genus_counter=:gtdb_order_counter=:gtdb_phylum_counter=:gtdb_species_counter=:heptad_counter=MCP-44H--3:lbd_counter=:name=N338342:ref_name_counter=])0.89:0.0269109[&&NHX:Sample_counter=rhizpot1--4||rhizpot3--4||rhiztom2--1||rhiztom3--1:Type_counter=capture--10:besthit_avg=91.3:besthit_max=91.3:besthit_min=91.3:besthit_std=0:besthit_sum=91.3:bitscore_avg=150.0:bitscore_max=150.0:bitscore_min=150.0:bitscore_std=0:bitscore_sum=150.0:capture_class_counter=c__Actinomycetia--1||c__Alphaproteobacteria--1||c__Bacilli--1||c__Desulfovibrionia--1||c__Gammaproteobacteria--6:capture_domain_counter=d__Bacteria--10:capture_family_counter=f__Desulfovibrionaceae--1||f__Kineosporiaceae--1||f__NBRC-103111--1||f__Rhodocyclaceae--6||f__Xanthobacteraceae--1:capture_genus_counter=g__Aromatoleum--2||g__Azonexus--4||g__Blastochloris--1||g__MEC069--1||g__R-H-3--1||g__Solidesulfovibrio--1:capture_order_counter=o__Actinomycetales--1||o__Burkholderiales--6||o__Desulfovibrionales--1||o__Paenibacillales--1||o__Rhizobiales--1:capture_phylum_counter=p__Actinobacteriota--1||p__Desulfobacterota_I--1||p__Firmicutes--1||p__Proteobacteria--7:capture_species_counter=s__Aromatoleum petrolei--2||s__Azonexus sp002470165--3||s__Azonexus sp002842345--1||s__Blastochloris sulfoviridis--1||s__MEC069 sp004514475--1||s__R-H-3 sp002198655--1||s__Solidesulfovibrio sp003525525--1:evalue_avg=8.5e-48:evalue_max=8.5e-48:evalue_min=8.5e-48:evalue_std=0:evalue_sum=8.5e-48:gapopen_avg=0.0:gapopen_max=0.0:gapopen_min=0.0:gapopen_std=0:gapopen_sum=0.0:gtdb_class_counter=:gtdb_domain_counter=:gtdb_family_counter=:gtdb_genus_counter=:gtdb_order_counter=:gtdb_phylum_counter=:gtdb_species_counter=:heptad_counter=MCP-44H--10:lbd_counter=:length_avg=92.0:length_max=92.0:length_min=92.0:length_std=0:length_sum=92.0:mismatch_avg=8.0:mismatch_max=8.0:mismatch_min=8.0:mismatch_std=0:mismatch_sum=8.0:name=N338343:qcovhsp_avg=100.0:qcovhsp_max=100.0:qcovhsp_min=100.0:qcovhsp_std=0:qcovhsp_sum=100.0:qend_avg=92.0:qend_max=92.0:qend_min=92.0:qend_std=0:qend_sum=92.0:qstart_avg=1.0:qstart_max=1.0:qstart_min=1.0:qstart_std=0:qstart_sum=1.0:ref_name_counter=RS_GCF_003344625.1_protein.faa_NZ_QPKJ02000001.1_980@PF00015_full_PFAM.395.534--1:scovhsp_avg=66.2:scovhsp_max=66.2:scovhsp_min=66.2:scovhsp_std=0:scovhsp_sum=66.2:send_avg=93.0:send_max=93.0:send_min=93.0:send_std=0:send_sum=93.0:sstart_avg=2.0:sstart_max=2.0:sstart_min=2.0:sstart_std=0:sstart_sum=2.0])0.834:0.0296876[&&NHX:Sample_counter=rhizpot1--5||rhizpot3--4||rhiztom2--1||rhiztom3--1:Type_counter=capture--11:besthit_avg=91.3:besthit_max=91.3:besthit_min=91.3:besthit_std=0:besthit_sum=91.3:bitscore_avg=150.0:bitscore_max=150.0:bitscore_min=150.0:bitscore_std=0:bitscore_sum=150.0:capture_class_counter=c__Actinomycetia--1||c__Alphaproteobacteria--1||c__Bacilli--1||c__Desulfovibrionia--1||c__Gammaproteobacteria--7:capture_domain_counter=d__Bacteria--11:capture_family_counter=f__Desulfovibrionaceae--1||f__Kineosporiaceae--1||f__NBRC-103111--1||f__Rhodocyclaceae--7||f__Xanthobacteraceae--1:capture_genus_counter=g__Aromatoleum--2||g__Azonexus--5||g__Blastochloris--1||g__MEC069--1||g__R-H-3--1||g__Solidesulfovibrio--1:capture_order_counter=o__Actinomycetales--1||o__Burkholderiales--7||o__Desulfovibrionales--1||o__Paenibacillales--1||o__Rhizobiales--1:capture_phylum_counter=p__Actinobacteriota--1||p__Desulfobacterota_I--1||p__Firmicutes--1||p__Proteobacteria--8:capture_species_counter=s__Aromatoleum petrolei--2||s__Azonexus sp002470165--4||s__Azonexus sp002842345--1||s__Blastochloris sulfoviridis--1||s__MEC069 sp004514475--1||s__R-H-3 sp002198655--1||s__Solidesulfovibrio sp003525525--1:evalue_avg=8.5e-48:evalue_max=8.5e-48:evalue_min=8.5e-48:evalue_std=0:evalue_sum=8.5e-48:gapopen_avg=0.0:gapopen_max=0.0:gapopen_min=0.0:gapopen_std=0:gapopen_sum=0.0:gtdb_class_counter=:gtdb_domain_counter=:gtdb_family_counter=:gtdb_genus_counter=:gtdb_order_counter=:gtdb_phylum_counter=:gtdb_species_counter=:heptad_counter=MCP-44H--11:lbd_counter=:length_avg=92.0:length_max=92.0:length_min=92.0:length_std=0:length_sum=92.0:mismatch_avg=8.0:mismatch_max=8.0:mismatch_min=8.0:mismatch_std=0:mismatch_sum=8.0:name=N338344:qcovhsp_avg=100.0:qcovhsp_max=100.0:qcovhsp_min=100.0:qcovhsp_std=0:qcovhsp_sum=100.0:qend_avg=92.0:qend_max=92.0:qend_min=92.0:qend_std=0:qend_sum=92.0:qstart_avg=1.0:qstart_max=1.0:qstart_min=1.0:qstart_std=0:qstart_sum=1.0:ref_name_counter=RS_GCF_003344625.1_protein.faa_NZ_QPKJ02000001.1_980@PF00015_full_PFAM.395.534--1:scovhsp_avg=66.2:scovhsp_max=66.2:scovhsp_min=66.2:scovhsp_std=0:scovhsp_sum=66.2:send_avg=93.0:send_max=93.0:send_min=93.0:send_std=0:send_sum=93.0:sstart_avg=2.0:sstart_max=2.0:sstart_min=2.0:sstart_std=0:sstart_sum=2.0])0.935:0.0889226[&&NHX:Sample_counter=rhizpot1--7||rhizpot3--7||rhiztom2--1||rhiztom3--1:Type_counter=GTDB--1||capture--16:besthit_avg=92.39999999999999:besthit_max=94.0:besthit_min=91.3:besthit_std=1.4177446878757827:besthit_sum=277.2:bitscore_avg=141.66666666666666:bitscore_max=150.0:bitscore_min=137.0:bitscore_std=7.234178138070234:bitscore_sum=425.0:capture_class_counter=c__Actinomycetia--1||c__Alphaproteobacteria--2||c__Bacilli--2||c__Desulfovibrionia--1||c__Gammaproteobacteria--10:capture_domain_counter=d__Bacteria--16:capture_family_counter=f__Burkholderiaceae--1||f__Desulfovibrionaceae--1||f__Dongiaceae--1||f__Kineosporiaceae--1||f__NBRC-103111--1||f__Paenibacillaceae--1||f__Rhodocyclaceae--9||f__Xanthobacteraceae--1:capture_genus_counter=g__Aromatoleum--2||g__Azonexus--6||g__Blastochloris--1||g__Burkholderia--1||g__JACOUN01--1||g__MEC069--1||g__Paenibacillus_Z--1||g__R-H-3--1||g__SYSU-D60009--1||g__Solidesulfovibrio--1:capture_order_counter=o__Actinomycetales--1||o__Burkholderiales--10||o__Desulfovibrionales--1||o__Dongiales--1||o__Paenibacillales--2||o__Rhizobiales--1:capture_phylum_counter=p__Actinobacteriota--1||p__Desulfobacterota_I--1||p__Firmicutes--2||p__Proteobacteria--12:capture_species_counter=s__Aromatoleum petrolei--2||s__Azonexus sp002470165--5||s__Azonexus sp002842345--1||s__Blastochloris sulfoviridis--1||s__Burkholderia sp000687455--1||s__JACOUN01 sp016177805--1||s__MEC069 sp004514475--1||s__Paenibacillus_Z sp900113915--1||s__R-H-3 sp002198655--1||s__SYSU-D60009 sp013822765--1||s__Solidesulfovibrio sp003525525--1:evalue_avg=4.063361666666667e-43:evalue_max=9.94e-43:evalue_min=8.5e-48:evalue_std=5.212167298965789e-43:evalue_sum=1.2190085e-42:gapopen_avg=0.0:gapopen_max=0.0:gapopen_min=0.0:gapopen_std=0.0:gapopen_sum=0.0:gtdb_class_counter=c__Thermoleophilia--1:gtdb_domain_counter=d__Bacteria--1:gtdb_family_counter=f__Solirubrobacteraceae--1:gtdb_genus_counter=g__Solirubrobacter--1:gtdb_order_counter=o__Solirubrobacterales--1:gtdb_phylum_counter=p__Actinobacteriota--1:gtdb_species_counter=s__Solirubrobacter sp003344625--1:heptad_counter=MCP-44H--17:lbd_counter=:lca_tree=s__Solirubrobacter sp003344625:length_avg=87.0:length_max=92.0:length_min=83.0:length_std=4.58257569495584:length_sum=261.0:mismatch_avg=6.666666666666667:mismatch_max=8.0:mismatch_min=5.0:mismatch_std=1.5275252316519465:mismatch_sum=20.0:name=N338345:qcovhsp_avg=99.60000000000001:qcovhsp_max=100.0:qcovhsp_min=98.8:qcovhsp_std=0.6928203230275526:qcovhsp_sum=298.8:qend_avg=87.33333333333333:qend_max=92.0:qend_min=84.0:qend_std=4.163331998932265:qend_sum=262.0:qstart_avg=1.3333333333333333:qstart_max=2.0:qstart_min=1.0:qstart_std=0.5773502691896257:qstart_sum=4.0:ref_name_counter=RS_GCF_003344625.1_protein.faa_NZ_QPKJ02000001.1_980@PF00015_full_PFAM.395.534--3:scovhsp_avg=62.6:scovhsp_max=66.2:scovhsp_min=59.7:scovhsp_std=3.3060550509633084:scovhsp_sum=187.8:send_avg=91.66666666666667:send_max=93.0:send_min=89.0:send_std=2.3094010767585034:send_sum=275.0:sstart_avg=5.666666666666667:sstart_max=8.0:sstart_min=2.0:sstart_std=3.214550253664318:sstart_sum=17.0])0.931:0.077751[&&NHX:Sample_counter=rhizpot1--8||rhizpot3--8||rhiztom2--1||rhiztom3--1:Type_counter=GTDB--1||capture--18:besthit_avg=86.975:besthit_max=94.0:besthit_min=70.7:besthit_std=10.911576421397596:besthit_sum=347.9:bitscore_avg=146.75:bitscore_max=162.0:bitscore_min=137.0:bitscore_std=11.757976016304847:bitscore_sum=587.0:capture_class_counter=c__Actinomycetia--1||c__Alphaproteobacteria--2||c__Bacilli--2||c__Desulfovibrionia--1||c__Gammaproteobacteria--11||c__Holophagae--1:capture_domain_counter=d__Bacteria--18:capture_family_counter=f__Burkholderiaceae--1||f__Desulfovibrionaceae--1||f__Dongiaceae--1||f__Holophagaceae--1||f__Kineosporiaceae--1||f__NBRC-103111--1||f__Paenibacillaceae--1||f__Pseudomonadaceae--1||f__Rhodocyclaceae--9||f__Xanthobacteraceae--1:capture_genus_counter=g__Aromatoleum--2||g__Azonexus--6||g__Blastochloris--1||g__Burkholderia--1||g__Holophaga--1||g__JACOUN01--1||g__MEC069--1||g__Paenibacillus_Z--1||g__Pseudomonas_A--1||g__R-H-3--1||g__SYSU-D60009--1||g__Solidesulfovibrio--1:capture_order_counter=o__Actinomycetales--1||o__Burkholderiales--10||o__Desulfovibrionales--1||o__Dongiales--1||o__Holophagales--1||o__Paenibacillales--2||o__Pseudomonadales--1||o__Rhizobiales--1:capture_phylum_counter=p__Acidobacteriota--1||p__Actinobacteriota--1||p__Desulfobacterota_I--1||p__Firmicutes--2||p__Proteobacteria--13:capture_species_counter=s__Aromatoleum petrolei--2||s__Azonexus sp002470165--5||s__Azonexus sp002842345--1||s__Blastochloris sulfoviridis--1||s__Burkholderia sp000687455--1||s__Holophaga sp002319925--1||s__JACOUN01 sp016177805--1||s__MEC069 sp004514475--1||s__Paenibacillus_Z sp900113915--1||s__Pseudomonas_A sp003488145--1||s__R-H-3 sp002198655--1||s__SYSU-D60009 sp013822765--1||s__Solidesulfovibrio sp003525525--1:evalue_avg=3.0475212654000003e-43:evalue_max=9.94e-43:evalue_min=6.16e-51:evalue_std=4.7158087519521025e-43:evalue_sum=1.2190085061600001e-42:gapopen_avg=0.5:gapopen_max=2.0:gapopen_min=0.0:gapopen_std=1.0:gapopen_sum=2.0:gtdb_class_counter=c__Thermoleophilia--1:gtdb_domain_counter=d__Bacteria--1:gtdb_family_counter=f__Solirubrobacteraceae--1:gtdb_genus_counter=g__Solirubrobacter--1:gtdb_order_counter=o__Solirubrobacterales--1:gtdb_phylum_counter=p__Actinobacteriota--1:gtdb_species_counter=s__Solirubrobacter sp003344625--1:heptad_counter=MCP-24H--1||MCP-44H--18:lbd_counter=:lca_tree=s__Solirubrobacter sp003344625:length_avg=100.25:length_max=140.0:length_min=83.0:length_std=26.76284738214527:length_sum=401.0:mismatch_avg=14.75:mismatch_max=39.0:mismatch_min=5.0:mismatch_std=16.214705259938174:mismatch_sum=59.0:name=N338346:qcovhsp_avg=99.17500000000001:qcovhsp_max=100.0:qcovhsp_min=97.9:qcovhsp_std=1.0210288928331048:qcovhsp_sum=396.70000000000005:qend_avg=100.75:qend_max=141.0:qend_min=84.0:qend_std=27.047797199279156:qend_sum=403.0:qstart_avg=1.5:qstart_max=2.0:qstart_min=1.0:qstart_std=0.5773502691896257:qstart_sum=6.0:ref_name_counter=RS_GCF_003344625.1_protein.faa_NZ_QPKJ02000001.1_980@PF00015_full_PFAM.395.534--3||RS_GCF_014199525.1_protein.faa_NZ_JACHNU010000004.1_208@PF00015_full_PFAM.454.645--1:scovhsp_avg=65.02499999999999:scovhsp_max=72.3:scovhsp_min=59.7:scovhsp_std=5.55060056810672:scovhsp_sum=260.09999999999997:send_avg=116.25:send_max=190.0:send_min=89.0:send_std=49.202811572781755:send_sum=465.0:sstart_avg=17.5:sstart_max=53.0:sstart_min=2.0:sstart_std=23.811761799581316:sstart_sum=70.0])0.705:0.030296[&&NHX:Sample_counter=rhizpot1--10||rhizpot3--8||rhiztom2--1||rhiztom3--1:Type_counter=GTDB--1||capture--20:besthit_avg=83.22:besthit_max=94.0:besthit_min=68.2:besthit_std=12.641083814293772:besthit_sum=416.1:bitscore_avg=151.8:bitscore_max=172.0:bitscore_min=137.0:bitscore_std=15.20526224699857:bitscore_sum=759.0:capture_class_counter=c__Actinomycetia--1||c__Alphaproteobacteria--2||c__Bacilli--2||c__Desulfovibrionia--1||c__Gammaproteobacteria--11||c__Holophagae--2||c__UBA1135--1:capture_domain_counter=d__Bacteria--20:capture_family_counter=f__Burkholderiaceae--1||f__Desulfovibrionaceae--1||f__Dongiaceae--1||f__GCA-002686595--1||f__Holophagaceae--2||f__Kineosporiaceae--1||f__NBRC-103111--1||f__Paenibacillaceae--1||f__Pseudomonadaceae--1||f__Rhodocyclaceae--9||f__Xanthobacteraceae--1:capture_genus_counter=g__Aromatoleum--2||g__Azonexus--6||g__Blastochloris--1||g__Burkholderia--1||g__F1-120-MAGs118--1||g__Holophaga--2||g__JACOUN01--1||g__MEC069--1||g__Paenibacillus_Z--1||g__Pseudomonas_A--1||g__R-H-3--1||g__SYSU-D60009--1||g__Solidesulfovibrio--1:capture_order_counter=o__Actinomycetales--1||o__Burkholderiales--10||o__Desulfovibrionales--1||o__Dongiales--1||o__Holophagales--2||o__Paenibacillales--2||o__Pseudomonadales--1||o__Rhizobiales--1||o__UBA1135--1:capture_phylum_counter=p__Acidobacteriota--2||p__Actinobacteriota--1||p__Desulfobacterota_I--1||p__Firmicutes--2||p__Planctomycetota--1||p__Proteobacteria--13:capture_species_counter=s__Aromatoleum petrolei--2||s__Azonexus sp002470165--5||s__Azonexus sp002842345--1||s__Blastochloris sulfoviridis--1||s__Burkholderia sp000687455--1||s__F1-120-MAGs118 sp005778045--1||s__Holophaga sp002319925--2||s__JACOUN01 sp016177805--1||s__MEC069 sp004514475--1||s__Paenibacillus_Z sp900113915--1||s__Pseudomonas_A sp003488145--1||s__R-H-3 sp002198655--1||s__SYSU-D60009 sp013822765--1||s__Solidesulfovibrio sp003525525--1:evalue_avg=2.43801701232226e-43:evalue_max=9.94e-43:evalue_min=1.13e-54:evalue_std=4.305417089126244e-43:evalue_sum=1.2190085061611301e-42:gapopen_avg=0.4:gapopen_max=2.0:gapopen_min=0.0:gapopen_std=0.894427190999916:gapopen_sum=2.0:gtdb_class_counter=c__Thermoleophilia--1:gtdb_domain_counter=d__Bacteria--1:gtdb_family_counter=f__Solirubrobacteraceae--1:gtdb_genus_counter=g__Solirubrobacter--1:gtdb_order_counter=o__Solirubrobacterales--1:gtdb_phylum_counter=p__Actinobacteriota--1:gtdb_species_counter=s__Solirubrobacter sp003344625--1:heptad_counter=MCP-24H--1||MCP-44H--20:lbd_counter=:lca_tree=s__Solirubrobacter sp003344625:length_avg=109.8:length_max=148.0:length_min=83.0:length_std=31.5150757574847:length_sum=549.0:mismatch_avg=21.2:mismatch_max=47.0:mismatch_min=5.0:mismatch_std=20.129580224137808:mismatch_sum=106.0:name=N338347:qcovhsp_avg=98.44000000000001:qcovhsp_max=100.0:qcovhsp_min=95.5:qcovhsp_std=1.8662797217994944:qcovhsp_sum=492.20000000000005:qend_avg=111.2:qend_max=153.0:qend_min=84.0:qend_std=33.086250920888574:qend_sum=556.0:qstart_avg=2.4:qstart_max=6.0:qstart_min=1.0:qstart_std=2.073644135332772:qstart_sum=12.0:ref_name_counter=RS_GCF_003344625.1_protein.faa_NZ_QPKJ02000001.1_862@PF00015_full_PFAM.361.564--1||RS_GCF_003344625.1_protein.faa_NZ_QPKJ02000001.1_980@PF00015_full_PFAM.395.534--3||RS_GCF_014199525.1_protein.faa_NZ_JACHNU010000004.1_208@PF00015_full_PFAM.454.645--1:scovhsp_avg=66.6:scovhsp_max=72.9:scovhsp_min=59.7:scovhsp_std=5.959026766175833:scovhsp_sum=333.0:send_avg=133.6:send_max=203.0:send_min=89.0:send_std=57.62638284674824:send_sum=668.0:sstart_avg=25.2:sstart_max=56.0:sstart_min=2.0:sstart_std=26.864474683120086:sstart_sum=126.0])0.697:0.0184967[&&NHX:Sample_counter=rhizpot1--12||rhizpot3--12||rhiztom2--1||rhiztom3--1:Type_counter=GTDB--1||capture--26:besthit_avg=83.48333333333333:besthit_max=94.0:besthit_min=68.2:besthit_std=11.324913539037137:besthit_sum=500.90000000000003:bitscore_avg=148.5:bitscore_max=172.0:bitscore_min=132.0:bitscore_std=15.820872289478858:bitscore_sum=891.0:capture_class_counter=c__Actinomycetia--2||c__Alphaproteobacteria--4||c__Bacilli--2||c__Desulfovibrionia--1||c__Gammaproteobacteria--14||c__Holophagae--2||c__UBA1135--1:capture_domain_counter=d__Bacteria--26:capture_family_counter=f__Burkholderiaceae--1||f__Caulobacteraceae--1||f__Desulfovibrionaceae--1||f__Dongiaceae--1||f__GCA-002686595--1||f__Holophagaceae--2||f__Kineosporiaceae--1||f__NBRC-103111--1||f__Paenibacillaceae--1||f__Pseudomonadaceae--3||f__Rhodocyclaceae--10||f__Streptosporangiaceae--1||f__Xanthobacteraceae--2:capture_genus_counter=g__Aromatoleum--2||g__Azonexus--7||g__Blastochloris--1||g__Bradyrhizobium--1||g__Burkholderia--1||g__CAHJWH01--1||g__F1-120-MAGs118--1||g__Holophaga--2||g__JACOUN01--1||g__MEC069--1||g__Paenibacillus_Z--1||g__Planobispora--1||g__Pseudomonas_A--1||g__Pseudomonas_E--2||g__R-H-3--1||g__SYSU-D60009--1||g__Solidesulfovibrio--1:capture_order_counter=o__Actinomycetales--1||o__Burkholderiales--11||o__Caulobacterales--1||o__Desulfovibrionales--1||o__Dongiales--1||o__Holophagales--2||o__Paenibacillales--2||o__Pseudomonadales--3||o__Rhizobiales--2||o__Streptosporangiales--1||o__UBA1135--1:capture_phylum_counter=p__Acidobacteriota--2||p__Actinobacteriota--2||p__Desulfobacterota_I--1||p__Firmicutes--2||p__Planctomycetota--1||p__Proteobacteria--18:capture_species_counter=s__Aromatoleum petrolei--2||s__Azonexus sp002470165--5||s__Azonexus sp002840785--1||s__Azonexus sp002842345--1||s__Blastochloris sulfoviridis--1||s__Bradyrhizobium sp004799405--1||s__Burkholderia sp000687455--1||s__CAHJWH01 sp009765965--1||s__F1-120-MAGs118 sp005778045--1||s__Holophaga sp002319925--2||s__JACOUN01 sp016177805--1||s__MEC069 sp004514475--1||s__Paenibacillus_Z sp900113915--1||s__Planobispora longispora--1||s__Pseudomonas_A sp003488145--1||s__Pseudomonas_E amygdali--1||s__Pseudomonas_E sp900187455--1||s__R-H-3 sp002198655--1||s__SYSU-D60009 sp013822765--1||s__Solidesulfovibrio sp003525525--1:evalue_avg=4.870316808436019e-41:evalue_max=2.91e-40:evalue_min=1.13e-54:evalue_std=1.1870134554610528e-40:evalue_sum=2.9221900850616114e-40:gapopen_avg=0.3333333333333333:gapopen_max=2.0:gapopen_min=0.0:gapopen_std=0.816496580927726:gapopen_sum=2.0:gtdb_class_counter=c__Thermoleophilia--1:gtdb_domain_counter=d__Bacteria--1:gtdb_family_counter=f__Solirubrobacteraceae--1:gtdb_genus_counter=g__Solirubrobacter--1:gtdb_order_counter=o__Solirubrobacterales--1:gtdb_phylum_counter=p__Actinobacteriota--1:gtdb_species_counter=s__Solirubrobacter sp003344625--1:heptad_counter=MCP-24H--1||MCP-44H--26:lbd_counter=:lca_tree=s__Solirubrobacter sp003344625:length_avg=106.83333333333333:length_max=148.0:length_min=83.0:length_std=29.10956314798741:length_sum=641.0:mismatch_avg=20.0:mismatch_max=47.0:mismatch_min=5.0:mismatch_std=18.24280680158621:mismatch_sum=120.0:name=N338348:qcovhsp_avg=98.35000000000001:qcovhsp_max=100.0:qcovhsp_min
```
