## Supplementary material for "Unveiling the hidden biodiversity of microbial chemoreceptor genes in the rare biosphere": MCPsignal_captured_gtdbr207.nw (part 466 of 1806)

```
=95.5:qcovhsp_std=1.6837458240482728:qcovhsp_sum=590.1:qend_avg=108.33333333333333:qend_max=153.0:qend_min=84.0:qend_std=30.414908624992886:qend_sum=650.0:qstart_avg=2.5:qstart_max=6.0:qstart_min=1.0:qstart_std=1.8708286933869707:qstart_sum=15.0:ref_name_counter=RS_GCF_000425945.1_protein.faa_NZ_AUEK01000014.1_79@PF00015_full_PFAM.392.558--1||RS_GCF_003344625.1_protein.faa_NZ_QPKJ02000001.1_862@PF00015_full_PFAM.361.564--1||RS_GCF_003344625.1_protein.faa_NZ_QPKJ02000001.1_980@PF00015_full_PFAM.395.534--3||RS_GCF_014199525.1_protein.faa_NZ_JACHNU010000004.1_208@PF00015_full_PFAM.454.645--1:scovhsp_avg=64.73333333333333:scovhsp_max=72.9:scovhsp_min=55.4:scovhsp_std=7.022440221651352:scovhsp_sum=388.4:send_avg=128.33333333333334:send_max=203.0:send_min=89.0:send_std=53.132538680799605:send_sum=770.0:sstart_avg=22.833333333333332:sstart_max=56.0:sstart_min=2.0:sstart_std=24.717739918258438:sstart_sum=137.0])0.881:0.0342877[&&NHX:Sample_counter=rhizpot1--17||rhizpot3--16||rhiztom2--1||rhiztom3--1:Type_counter=GTDB--1||capture--35:besthit_avg=77.58181818181818:besthit_max=94.0:besthit_min=64.5:besthit_std=11.026587702622981:besthit_sum=853.4:bitscore_avg=159.36363636363637:bitscore_max=188.0:bitscore_min=132.0:bitscore_std=17.923575130384716:bitscore_sum=1753.0:capture_class_counter=c__Actinomycetia--2||c__Alphaproteobacteria--5||c__Bacilli--2||c__Desulfovibrionia--1||c__Gammaproteobacteria--18||c__Holophagae--5||c__Thermoleophilia--1||c__UBA1135--1:capture_domain_counter=d__Bacteria--35:capture_family_counter=f__Burkholderiaceae--1||f__Caulobacteraceae--1||f__Desulfovibrionaceae--1||f__Dongiaceae--1||f__GCA-002686595--1||f__Holophagaceae--5||f__Kineosporiaceae--1||f__NBRC-103111--1||f__Paenibacillaceae--1||f__Pseudomonadaceae--6||f__Rhodocyclaceae--11||f__Solirubrobacteraceae--1||f__Stappiaceae--1||f__Streptosporangiaceae--1||f__Xanthobacteraceae--2:capture_genus_counter=g__Aromatoleum--2||g__Azonexus--8||g__Blastochloris--1||g__Bradyrhizobium--1||g__Burkholderia--1||g__CAHJWH01--1||g__F1-120-MAGs118--1||g__Holophaga--5||g__JACOUN01--1||g__MEC069--1||g__Paenibacillus_Z--1||g__Patulibacter--1||g__Planobispora--1||g__Pseudomonas_A--1||g__Pseudomonas_E--5||g__R-H-3--1||g__SYSU-D60009--1||g__Solidesulfovibrio--1||g__Stappia--1:capture_order_counter=o__Actinomycetales--1||o__Burkholderiales--12||o__Caulobacterales--1||o__Desulfovibrionales--1||o__Dongiales--1||o__Holophagales--5||o__Paenibacillales--2||o__Pseudomonadales--6||o__Rhizobiales--3||o__Solirubrobacterales--1||o__Streptosporangiales--1||o__UBA1135--1:capture_phylum_counter=p__Acidobacteriota--5||p__Actinobacteriota--3||p__Desulfobacterota_I--1||p__Firmicutes--2||p__Planctomycetota--1||p__Proteobacteria--23:capture_species_counter=s__Aromatoleum petrolei--2||s__Azonexus sp002470165--6||s__Azonexus sp002840785--1||s__Azonexus sp002842345--1||s__Blastochloris sulfoviridis--1||s__Bradyrhizobium sp004799405--1||s__Burkholderia sp000687455--1||s__CAHJWH01 sp009765965--1||s__F1-120-MAGs118 sp005778045--1||s__Holophaga sp002319925--5||s__JACOUN01 sp016177805--1||s__MEC069 sp004514475--1||s__Paenibacillus_Z sp900113915--1||s__Patulibacter americanus--1||s__Planobispora longispora--1||s__Pseudomonas_A sp003488145--1||s__Pseudomonas_E amygdali--1||s__Pseudomonas_E dryadis--3||s__Pseudomonas_E sp900187455--1||s__R-H-3 sp002198655--1||s__SYSU-D60009 sp013822765--1||s__Solidesulfovibrio sp003525525--1||s__Stappia stellulata--1:evalue_avg=2.6565364411943444e-41:evalue_max=2.91e-40:evalue_min=2.48e-61:evalue_std=8.770355421034385e-41:evalue_sum=2.922190085313779e-40:gapopen_avg=0.18181818181818182:gapopen_max=2.0:gapopen_min=0.0:gapopen_std=0.6030226891555273:gapopen_sum=2.0:gtdb_class_counter=c__Thermoleophilia--1:gtdb_domain_counter=d__Bacteria--1:gtdb_family_counter=f__Solirubrobacteraceae--1:gtdb_genus_counter=g__Solirubrobacter--1:gtdb_order_counter=o__Solirubrobacterales--1:gtdb_phylum_counter=p__Actinobacteriota--1:gtdb_species_counter=s__Solirubrobacter sp003344625--1:heptad_counter=MCP-24H--1||MCP-44H--35:lbd_counter=:lca_tree=s__Solirubrobacter sp003344625:length_avg=125.0909090909091:length_max=166.0:length_min=83.0:length_std=30.418594791523642:length_sum=1376.0:mismatch_avg=30.727272727272727:mismatch_max=59.0:mismatch_min=5.0:mismatch_std=19.011001599552344:mismatch_sum=338.0:name=N338349:qcovhsp_avg=97.76363636363635:qcovhsp_max=100.0:qcovhsp_min=95.4:qcovhsp_std=1.6853917807279857:qcovhsp_sum=1075.3999999999999:qend_avg=126.0:qend_max=166.0:qend_min=84.0:qend_std=30.581039877675842:qend_sum=1386.0:qstart_avg=1.9090909090909092:qstart_max=6.0:qstart_min=1.0:qstart_std=1.5135749373285392:qstart_sum=21.0:ref_name_counter=RS_GCF_000423665.1_protein.faa_NZ_AUIK01000022.1_64@PF00015_full_PFAM.364.592--1||RS_GCF_000425945.1_protein.faa_NZ_AUEK01000014.1_79@PF00015_full_PFAM.392.558--1||RS_GCF_003344625.1_protein.faa_NZ_QPKJ02000001.1_862@PF00015_full_PFAM.361.564--3||RS_GCF_003344625.1_protein.faa_NZ_QPKJ02000001.1_980@PF00015_full_PFAM.395.534--3||RS_GCF_003633755.1_protein.faa_NZ_RBIL01000002.1_1364@PF00015_full_PFAM.376.558--2||RS_GCF_014199525.1_protein.faa_NZ_JACHNU010000004.1_208@PF00015_full_PFAM.454.645--1:scovhsp_avg=69.08181818181816:scovhsp_max=91.2:scovhsp_min=55.4:scovhsp_std=9.83329224439284:scovhsp_sum=759.8999999999999:send_avg=155.8181818181818:send_max=203.0:send_min=89.0:send_std=49.8012413134817:send_sum=1714.0:sstart_avg=31.90909090909091:sstart_max=72.0:sstart_min=2.0:sstart_std=24.8533882819005:sstart_sum=351.0],(e2ad8160-e8c3-4c06-9917-9f5ef2af431b_5@MCPsignal.160.291:0.0901988[&&NHX:Sample=rhizpot1:Type=capture:besthit=65.9:bitscore=144.0:capture_class=c__Dormibacteria:capture_domain=d__Bacteria:capture_family=f__UBA8260:capture_genus=g__UBA8260:capture_order=o__UBA8260:capture_phylum=p__Dormibacterota:capture_species=s__UBA8260 sp003134115:evalue=7.65e-45:gapopen=0.0:heptad=MCP-44H:length=129.0:mismatch=44.0:qcovhsp=98.5:qend=129.0:qstart=1.0:ref_name=RS_GCF_003344625.1_protein.faa_NZ_QPKJ02000001.1_980@PF00015_full_PFAM.395.534:scovhsp=92.8:send=132.0:sstart=4.0],d83c8a95-fe01-4845-9031-d384efecedc5_1@MCPsignal.225.352:0.132933[&&NHX:Sample=rhizpot3:Type=capture:besthit=64.3:bitscore=128.0:capture_class=c__Alphaproteobacteria:capture_domain=d__Bacteria:capture_family=f__Minwuiaceae:capture_genus=g__Minwuia:capture_order=o__Minwuiales:capture_phylum=p__Proteobacteria:capture_species=s__Minwuia thermotolerans:evalue=6.3e-38:gapopen=0.0:heptad=MCP-44H:length=126.0:mismatch=45.0:qcovhsp=99.2:qend=127.0:qstart=2.0:ref_name=RS_GCF_000025265.1_protein.faa_NC_013739.1_4210@PF00015_full_PFAM.448.635:scovhsp=67.4:send=137.0:sstart=12.0])0.752:0.0201532[&&NHX:Sample_counter=rhizpot1--1||rhizpot3--1:Type_counter=capture--2:besthit_avg=65.1:besthit_max=65.9:besthit_min=64.3:besthit_std=1.131370849898482:besthit_sum=130.2:bitscore_avg=136.0:bitscore_max=144.0:bitscore_min=128.0:bitscore_std=11.313708498984761:bitscore_sum=272.0:capture_class_counter=c__Alphaproteobacteria--1||c__Dormibacteria--1:capture_domain_counter=d__Bacteria--2:capture_family_counter=f__Minwuiaceae--1||f__UBA8260--1:capture_genus_counter=g__Minwuia--1||g__UBA8260--1:capture_order_counter=o__Minwuiales--1||o__UBA8260--1:capture_phylum_counter=p__Dormibacterota--1||p__Proteobacteria--1:capture_species_counter=s__Minwuia thermotolerans--1||s__UBA8260 sp003134115--1:evalue_avg=3.1500003824999996e-38:evalue_max=6.3e-38:evalue_min=7.65e-45:evalue_std=4.4547721805385613e-38:evalue_sum=6.300000764999999e-38:gapopen_avg=0.0:gapopen_max=0.0:gapopen_min=0.0:gapopen_std=0.0:gapopen_sum=0.0:gtdb_class_counter=:gtdb_domain_counter=:gtdb_family_counter=:gtdb_genus_counter=:gtdb_order_counter=:gtdb_phylum_counter=:gtdb_species_counter=:heptad_counter=MCP-44H--2:lbd_counter=:length_avg=127.5:length_max=129.0:length_min=126.0:length_std=2.1213203435596424:length_sum=255.0:mismatch_avg=44.5:mismatch_max=45.0:mismatch_min=44.0:mismatch_std=0.7071067811865476:mismatch_sum=89.0:name=N338352:qcovhsp_avg=98.85:qcovhsp_max=99.2:qcovhsp_min=98.5:qcovhsp_std=0.4949747468305853:qcovhsp_sum=197.7:qend_avg=128.0:qend_max=129.0:qend_min=127.0:qend_std=1.4142135623730951:qend_sum=256.0:qstart_avg=1.5:qstart_max=2.0:qstart_min=1.0:qstart_std=0.7071067811865476:qstart_sum=3.0:ref_name_counter=RS_GCF_000025265.1_protein.faa_NC_013739.1_4210@PF00015_full_PFAM.448.635--1||RS_GCF_003344625.1_protein.faa_NZ_QPKJ02000001.1_980@PF00015_full_PFAM.395.534--1:scovhsp_avg=80.1:scovhsp_max=92.8:scovhsp_min=67.4:scovhsp_std=17.960512242138304:scovhsp_sum=160.2:send_avg=134.5:send_max=137.0:send_min=132.0:send_std=3.5355339059327378:send_sum=269.0:sstart_avg=8.0:sstart_max=12.0:sstart_min=4.0:sstart_std=5.656854249492381:sstart_sum=16.0])0.861:0.0294293[&&NHX:Sample_counter=rhizpot1--18||rhizpot3--17||rhiztom2--1||rhiztom3--1:Type_counter=GTDB--1||capture--37:besthit_avg=75.66153846153846:besthit_max=94.0:besthit_min=64.3:besthit_std=11.108520638196191:besthit_sum=983.5999999999999:bitscore_avg=155.76923076923077:bitscore_max=188.0:bitscore_min=128.0:bitscore_std=18.850967464800696:bitscore_sum=2025.0:capture_class_counter=c__Actinomycetia--2||c__Alphaproteobacteria--6||c__Bacilli--2||c__Desulfovibrionia--1||c__Dormibacteria--1||c__Gammaproteobacteria--18||c__Holophagae--5||c__Thermoleophilia--1||c__UBA1135--1:capture_domain_counter=d__Bacteria--37:capture_family_counter=f__Burkholderiaceae--1||f__Caulobacteraceae--1||f__Desulfovibrionaceae--1||f__Dongiaceae--1||f__GCA-002686595--1||f__Holophagaceae--5||f__Kineosporiaceae--1||f__Minwuiaceae--1||f__NBRC-103111--1||f__Paenibacillaceae--1||f__Pseudomonadaceae--6||f__Rhodocyclaceae--11||f__Solirubrobacteraceae--1||f__Stappiaceae--1||f__Streptosporangiaceae--1||f__UBA8260--1||f__Xanthobacteraceae--2:capture_genus_counter=g__Aromatoleum--2||g__Azonexus--8||g__Blastochloris--1||g__Bradyrhizobium--1||g__Burkholderia--1||g__CAHJWH01--1||g__F1-120-MAGs118--1||g__Holophaga--5||g__JACOUN01--1||g__MEC069--1||g__Minwuia--1||g__Paenibacillus_Z--1||g__Patulibacter--1||g__Planobispora--1||g__Pseudomonas_A--1||g__Pseudomonas_E--5||g__R-H-3--1||g__SYSU-D60009--1||g__Solidesulfovibrio--1||g__Stappia--1||g__UBA8260--1:capture_order_counter=o__Actinomycetales--1||o__Burkholderiales--12||o__Caulobacterales--1||o__Desulfovibrionales--1||o__Dongiales--1||o__Holophagales--5||o__Minwuiales--1||o__Paenibacillales--2||o__Pseudomonadales--6||o__Rhizobiales--3||o__Solirubrobacterales--1||o__Streptosporangiales--1||o__UBA1135--1||o__UBA8260--1:capture_phylum_counter=p__Acidobacteriota--5||p__Actinobacteriota--3||p__Desulfobacterota_I--1||p__Dormibacterota--1||p__Firmicutes--2||p__Planctomycetota--1||p__Proteobacteria--24:capture_species_counter=s__Aromatoleum petrolei--2||s__Azonexus sp002470165--6||s__Azonexus sp002840785--1||s__Azonexus sp002842345--1||s__Blastochloris sulfoviridis--1||s__Bradyrhizobium sp004799405--1||s__Burkholderia sp000687455--1||s__CAHJWH01 sp009765965--1||s__F1-120-MAGs118 sp005778045--1||s__Holophaga sp002319925--5||s__JACOUN01 sp016177805--1||s__MEC069 sp004514475--1||s__Minwuia thermotolerans--1||s__Paenibacillus_Z sp900113915--1||s__Patulibacter americanus--1||s__Planobispora longispora--1||s__Pseudomonas_A sp003488145--1||s__Pseudomonas_E amygdali--1||s__Pseudomonas_E dryadis--3||s__Pseudomonas_E sp900187455--1||s__R-H-3 sp002198655--1||s__SYSU-D60009 sp013822765--1||s__Solidesulfovibrio sp003525525--1||s__Stappia stellulata--1||s__UBA8260 sp003134115--1:evalue_avg=4.8686328198870276e-39:evalue_max=6.3e-38:evalue_min=2.48e-61:evalue_std=1.7466487125552905e-38:evalue_sum=6.329222665853136e-38:gapopen_avg=0.15384615384615385:gapopen_max=2.0:gapopen_min=0.0:gapopen_std=0.5547001962252291:gapopen_sum=2.0:gtdb_class_counter=c__Thermoleophilia--1:gtdb_domain_counter=d__Bacteria--1:gtdb_family_counter=f__Solirubrobacteraceae--1:gtdb_genus_counter=g__Solirubrobacter--1:gtdb_order_counter=o__Solirubrobacterales--1:gtdb_phylum_counter=p__Actinobacteriota--1:gtdb_species_counter=s__Solirubrobacter sp003344625--1:heptad_counter=MCP-24H--1||MCP-44H--37:lbd_counter=:lca_tree=s__Solirubrobacter sp003344625:length_avg=125.46153846153847:length_max=166.0:length_min=83.0:length_std=27.789732470270938:length_sum=1631.0:mismatch_avg=32.84615384615385:mismatch_max=59.0:mismatch_min=5.0:mismatch_std=18.110062368041667:mismatch_sum=427.0:name=N338353:qcovhsp_avg=97.93076923076923:qcovhsp_max=100.0:qcovhsp_min=95.4:qcovhsp_std=1.598115877830627:qcovhsp_sum=1273.1:qend_avg=126.3076923076923:qend_max=166.0:qend_min=84.0:qend_std=27.929627683950653:qend_sum=1642.0:qstart_avg=1.8461538461538463:qstart_max=6.0:qstart_min=1.0:qstart_std=1.4051188470584877:qstart_sum=24.0:ref_name_counter=RS_GCF_000025265.1_protein.faa_NC_013739.1_4210@PF00015_full_PFAM.448.635--1||RS_GCF_000423665.1_protein.faa_NZ_AUIK01000022.1_64@PF00015_full_PFAM.364.592--1||RS_GCF_000425945.1_protein.faa_NZ_AUEK01000014.1_79@PF00015_full_PFAM.392.558--1||RS_GCF_003344625.1_protein.faa_NZ_QPKJ02000001.1_862@PF00015_full_PFAM.361.564--3||RS_GCF_003344625.1_protein.faa_NZ_QPKJ02000001.1_980@PF00015_full_PFAM.395.534--4||RS_GCF_003633755.1_protein.faa_NZ_RBIL01000002.1_1364@PF00015_full_PFAM.376.558--2||RS_GCF_014199525.1_protein.faa_NZ_JACHNU010000004.1_208@PF00015_full_PFAM.454.645--1:scovhsp_avg=70.77692307692305:scovhsp_max=92.8:scovhsp_min=55.4:scovhsp_std=11.161552598552605:scovhsp_sum=920.0999999999998:send_avg=152.53846153846155:send_max=203.0:send_min=89.0:send_std=46.172891369675966:send_sum=1983.0:sstart_avg=28.23076923076923:sstart_max=72.0:sstart_min=2.0:sstart_std=24.454562785411664:sstart_sum=367.0])0.773:0.00753825[&&NHX:Sample_counter=rhizpot1--43||rhizpot2--2||rhizpot3--36||rhiztom1--9||rhiztom2--7||rhiztom3--24:Type_counter=GTDB--4||capture--121:besthit_avg=71.8549019607843:besthit_max=94.0:besthit_min=57.7:besthit_std=8.431709523589868:besthit_sum=3664.5999999999995:bitscore_avg=150.45098039215685:bitscore_max=190.0:bitscore_min=92.0:bitscore_std=22.395815435469366:bitscore_sum=7673.0:capture_class_counter=c__Actinomycetia--11||c__Alphaproteobacteria--16||c__Bacilli--2||c__Clostridia--1||c__Desulfovibrionia--3||c__Dormibacteria--1||c__Gammaproteobacteria--58||c__Halobacteria--6||c__Holophagae--7||c__Phycisphaerae--1||c__Rhodothermia--1||c__Spirochaetia--2||c__Thermoleophilia--8||c__UBA1135--4:capture_domain_counter=d__Archaea--6||d__Bacteria--115:capture_family_counter=f__Aeromonadaceae--1||f__Ancalomicrobiaceae--1||f__Beijerinckiaceae--2||f__Burkholderiaceae--3||f__Caulobacteraceae--1||f__Cellulomonadaceae--3||f__Chromatiaceae--2||f__Chromobacteriaceae--1||f__Desulfovibrionaceae--3||f__Dongiaceae--1||f__GCA-002686595--4||f__Geodermatophilaceae--2||f__Haladaptataceae--1||f__Haloferacaceae--5||f__Holophagaceae--7||f__Hyphomonadaceae--1||f__Kineosporiaceae--1||f__Lachnospiraceae--1||f__Micavibrionaceae--1||f__Micromonosporaceae--4||f__Minwuiaceae--1||f__NBRC-103111--1||f__Nitrincolaceae--1||f__Paenibacillaceae--1||f__Pseudomonadaceae--23||f__Rhizobiaceae--1||f__Rhodobacteraceae--1||f__Rhodocyclaceae--27||f__SLAA01--1||f__Salinibacteraceae--1||f__Solirubrobacteraceae--8||f__Stappiaceae--1||f__Streptosporangiaceae--1||f__UBA1924--1||f__UBA8260--1||f__UBA8932--1||f__Xanthobacteraceae--5:capture_genus_counter=g__Actinoplanes--3||g__Aeromonas--1||g__Aquabacterium--1||g__Aromatoleum--7||g__Azonexus--12||g__B1Sed10-166--1||g__Blastochloris--1||g__Bradyrhizobium--4||g__Burkholderia--1||g__CAHJWH01--1||g__Cellulomonas--1||g__Cellulosimicrobium--2||g__Conexibacter--1||g__Donghicola--1||g__F1-120-MAGs118--4||g__Halorubrum--3||g__Halorussus--1||g__Holophaga--7||g__JACOUN01--2||g__JAEUJG01--1||g__JAFLCM01--1||g__Janthinobacterium--1||g__Kineothrix--1||g__MEC069--1||g__Marichromatium--2||g__Marinobacterium--1||g__Methylobacterium--1||g__Methylosinus--1||g__Minwuia--1||g__Modestobacter--2||g__Mycoplana--1||g__Paenibacillus_Z--1||g__Paludibacterium--1||g__Patulibacter--5||g__Pinisolibacter--1||g__Planobispora--1||g__Ponticaulis--1||g__Pseudomonas_A--4||g__Pseudomonas_D--1||g__Pseudomonas_E--16||g__Pseudomonas_F--1||g__Pseudomonas_H--1||g__R-H-3--1||g__SYSU-D60009--1||g__Salinibacter--1||g__Salinigranum--2||g__Solidesulfovibrio--3||g__Solirubrobacter--2||g__Stappia--1||g__Thauera--6||g__UBA6929--1||g__UBA8260--1||g__Virgisporangium--1:capture_order_counter=o__Actinomycetales--4||o__Burkholderiales--31||o__Caulobacterales--2||o__Chromatiales--2||o__DSM-27196--1||o__Desulfovibrionales--3||o__Dongiales--1||o__Enterobacterales--1||o__Halobacteriales--6||o__Holophagales--7||o__Lachnospirales--1||o__Micavibrionales--1||o__Minwuiales--1||o__Mycobacteriales--6||o__Paenibacillales--2||o__Phycisphaerales--1||o__Pseudomonadales--24||o__Rhizobiales--10||o__Rhodobacterales--1||o__Rhodothermales--1||o__Solirubrobacterales--8||o__Streptosporangiales--1||o__Treponematales--1||o__UBA1135--4||o__UBA8260--1:capture_phylum_counter=p__Acidobacteriota--7||p__Actinobacteriota--19||p__Bacteroidota--1||p__Desulfobacterota_I--3||p__Dormibacterota--1||p__Firmicutes--2||p__Firmicutes_A--1||p__Halobacteriota--6||p__Planctomycetota--5||p__Proteobacteria--74||p__Spirochaetota--2:capture_species_counter=s__Actinoplanes digitatis--3||s__Aeromonas molluscorum--1||s__Aquabacterium sp001770725--1||s__Aromatoleum petrolei--3||s__Aromatoleum sp001190925--2||s__Aromatoleum tolulyticum--2||s__Azonexus sp002470165--10||s__Azonexus sp002840785--1||s__Azonexus sp002842345--1||s__B1Sed10-166 sp003552185--1||s__Blastochloris sulfoviridis--1||s__Bradyrhizobium campsiandrae--1||s__Bradyrhizobium daqingense--2||s__Bradyrhizobium sp004799405--1||s__Burkholderia sp000687455--1||s__CAHJWH01 sp009765965--1||s__Cellulomonas sp009777345--1||s__Cellulosimicrobium cellulans_A--2||s__Conexibacter sp015655225--1||s__Donghicola mangrovi--1||s__F1-120-MAGs118 sp005778045--4||s__Halorubrum vacuolatum--3||s__Halorussus sp010747475--1||s__Holophaga sp002298155--1||s__Holophaga sp002319925--6||s__JACOUN01 sp016177805--2||s__JAEUJG01 sp016794765--1||s__JAFLCM01 sp017303565--1||s__Janthinobacterium sp900156175--1||s__Kineothrix alysoides--1||s__MEC069 sp004514475--1||s__Marichromatium gracile--1||s__Marichromatium sp016938795--1||s__Marinobacterium sp003250495--1||s__Methylobacterium sp004004555--1||s__Methylosinus trichosporium--1||s__Minwuia thermotolerans--1||s__Modestobacter versicolor--2||s__Mycoplana dimorpha--1||s__Paenibacillus_Z sp900113915--1||s__Paludibacterium sp019232825--1||s__Patulibacter americanus--5||s__Pinisolibacter sp002298965--1||s__Planobispora longispora--1||s__Ponticaulis sp002173095--1||s__Pseudomonas_A sp003488145--3||s__Pseudomonas_A stutzeri_AF--1||s__Pseudomonas_D sp016763285--1||s__Pseudomonas_E amygdali--1||s__Pseudomonas_E dryadis--4||s__Pseudomonas_E fluorescens_BF--1||s__Pseudomonas_E putida_C--2||s__Pseudomonas_E putida_F--1||s__Pseudomonas_E seleniipraecipitans--2||s__Pseudomonas_E sp001259595--4||s__Pseudomonas_E sp900187455--1||s__Pseudomonas_F sp003234055--1||s__Pseudomonas_H sp014836765--1||s__R-H-3 sp002198655--1||s__SYSU-D60009 sp013822765--1||s__Salinibacter ruber--1||s__Salinigranum halophilum--2||s__Solidesulfovibrio magneticus_A--2||s__Solidesulfovibrio sp003525525--1||s__Solirubrobacter pauli--1||s__Solirubrobacter soli--1||s__Stappia stellulata--1||s__Thauera sp017997795--6||s__UBA6929 sp002448815--1||s__UBA8260 sp003134115--1||s__Virgisporangium aurantiacum--1:evalue_avg=1.5195332966707547e-26:evalue_max=7.74e-25:evalue_min=7.67e-62:evalue_std=1.0837906721607968e-25:evalue_sum=7.749619813020849e-25:gapopen_avg=0.29411764705882354:gapopen_max=2.0:gapopen_min=0.0:gapopen_std=0.5759901959949951:gapopen_sum=15.0:gtdb_class_counter=c__Gammaproteobacteria--1||c__Thermoleophilia--3:gtdb_domain_counter=d__Bacteria--4:gtdb_family_counter=f__Aquaspirillaceae--1||f__Solirubrobacteraceae--3:gtdb_genus_counter=g__Rivicola--1||g__Solirubrobacter--3:gtdb_order_counter=o__Burkholderiales--1||o__Solirubrobacterales--3:gtdb_phylum_counter=p__Actinobacteriota--3||p__Proteobacteria--1:gtdb_species_counter=s__Rivicola sp002002905--1||s__Solirubrobacter pauli--1||s__Solirubrobacter sp003344625--2:heptad_counter=MCP-24H--6||MCP-40H--5||MCP-44H--114:lbd_counter=:lca_tree=d__Bacteria:length_avg=125.66666666666667:length_max=175.0:length_min=83.0:length_std=21.837276997525734:length_sum=6409.0:mismatch_avg=35.666666666666664:mismatch_max=68.0:mismatch_min=5.0:mismatch_std=13.423362718285857:mismatch_sum=1819.0:name=N338354:qcovhsp_avg=98.14509803921568:qcovhsp_max=100.0:qcovhsp_min=95.0:qcovhsp_std=1.5085507913875742:qcovhsp_sum=5005.4:qend_avg=126.37254901960785:qend_max=175.0:qend_min=84.0:qend_std=21.946262355411434:qend_sum=6445.0:qstart_avg=2.0392156862745097:qstart_max=6.0:qstart_min=1.0:qstart_std=1.4961388212826443:qstart_sum=104.0:ref_name_counter=RS_GCF_000025265.1_protein.faa_NC_013739.1_4210@PF00015_full_PFAM.448.635--2||RS_GCF_000423665.1_protein.faa_NZ_AUIK01000022.1_64@PF00015_full_PFAM.364.592--1||RS_GCF_000423665.1_protein.faa_NZ_KE384069.1_95@PF00015_full_PFAM.405.556--1||RS_GCF_000425945.1_protein.faa_NZ_AUEK01000014.1_79@PF00015_full_PFAM.392.558--5||RS_GCF_003344625.1_protein.faa_NZ_QPKJ02000001.1_1022@PF00015_full_PFAM.389.548--1||RS_GCF_003344625.1_protein.faa_NZ_QPKJ02000001.1_831@PF00015_full_PFAM.389.545--1||RS_GCF_003344625.1_protein.faa_NZ_QPKJ02000001.1_862@PF00015_full_PFAM.361.564--15||RS_GCF_003344625.1_protein.faa_NZ_QPKJ02000001.1_980@PF00015_full_PFAM.395.534--10||RS_GCF_003344625.1_protein.faa_NZ_QPKJ02000002.1_615@PF00015_full_PFAM.396.543--2||RS_GCF_003633755.1_protein.faa_NZ_RBIL01000002.1_1364@PF00015_full_PFAM.376.558--8||RS_GCF_003633755.1_protein.faa_NZ_RBIL01000002.1_835@PF00015_full_PFAM.402.555--2||RS_GCF_014199525.1_protein.faa_NZ_JACHNU010000004.1_208@PF00015_full_PFAM.454.645--1||RS_GCF_014199525.1_protein.faa_NZ_JACHNU010000006.1_130@PF00015_full_PFAM.448.637--2:scovhsp_avg=72.08823529411765:scovhsp_max=96.2:scovhsp_min=52.7:scovhsp_std=12.5533524933991:scovhsp_sum=3676.5000000000005:send_avg=159.09803921568627:send_max=203.0:send_min=89.0:send_std=34.18377094585136:send_sum=8114.0:sstart_avg=34.745098039215684:sstart_max=86.0:sstart_min=1.0:sstart_std=26.538909651494656:sstart_sum=1772.0],dd10307f-b2cb-4707-87f3-3c55c1a520a2_6@MCPsignal.638.726:0.0399851[&&NHX:Sample=rhizpot3:Type=capture:besthit=82.8:bitscore=128.0:capture_class=c__Gammaproteobacteria:capture_domain=d__Bacteria:capture_family=f__Pseudomonadaceae:capture_genus=g__Pseudomonas_E:capture_order=o__Pseudomonadales:capture_phylum=p__Proteobacteria:capture_species=s__Pseudomonas_E guguanensis:evalue=7.5e-39:gapopen=0.0:heptad=MCP-44H:length=87.0:mismatch=15.0:qcovhsp=98.9:qend=87.0:qstart=1.0:ref_name=RS_GCF_000425945.1_protein.faa_NZ_AUEK01000014.1_79@PF00015_full_PFAM.392.558:scovhsp=52.4:send=110.0:sstart=24.0])0.765:0.00653383[&&NHX:Sample_counter=rhizpot1--43||rhizpot2--2||rhizpot3--37||rhiztom1--9||rhiztom2--7||rhiztom3--24:Type_counter=GTDB--4||capture--122:besthit_avg=72.0653846153846:besthit_max=94.0:besthit_min=57.7:besthit_std=8.485486678022417:besthit_sum=3747.3999999999996:bitscore_avg=150.01923076923077:bitscore_max=190.0:bitscore_min=92.0:bitscore_std=22.39265494476064:bitscore_sum=7801.0:capture_class_counter=c__Actinomycetia--11||c__Alphaproteobacteria--16||c__Bacilli--2||c__Clostridia--1||c__Desulfovibrionia--3||c__Dormibacteria--1||c__Gammaproteobacteria--59||c__Halobacteria--6||c__Holophagae--7||c__Phycisphaerae--1||c__Rhodothermia--1||c__Spirochaetia--2||c__Thermoleophilia--8||c__UBA1135--4:capture_domain_counter=d__Archaea--6||d__Bacteria--116:capture_family_counter=f__Aeromonadaceae--1||f__Ancalomicrobiaceae--1||f__Beijerinckiaceae--2||f__Burkholderiaceae--3||f__Caulobacteraceae--1||f__Cellulomonadaceae--3||f__Chromatiaceae--2||f__Chromobacteriaceae--1||f__Desulfovibrionaceae--3||f__Dongiaceae--1||f__GCA-002686595--4||f__Geodermatophilaceae--2||f__Haladaptataceae--1||f__Haloferacaceae--5||f__Holophagaceae--7||f__Hyphomonadaceae--1||f__Kineosporiaceae--1||f__Lachnospiraceae--1||f__Micavibrionaceae--1||f__Micromonosporaceae--4||f__Minwuiaceae--1||f__NBRC-103111--1||f__Nitrincolaceae--1||f__Paenibacillaceae--1||f__Pseudomonadaceae--24||f__Rhizobiaceae--1||f__Rhodobacteraceae--1||f__Rhodocyclaceae--27||f__SLAA01--1||f__Salinibacteraceae--1||f__Solirubrobacteraceae--8||f__Stappiaceae--1||f__Streptosporangiaceae--1||f__UBA1924--1||f__UBA8260--1||f__UBA8932--1||f__Xanthobacteraceae--5:capture_genus_counter=g__Actinoplanes--3||g__Aeromonas--1||g__Aquabacterium--1||g__Aromatoleum--7||g__Azonexus--12||g__B1Sed10-166--1||g__Blastochloris--1||g__Bradyrhizobium--4||g__Burkholderia--1||g__CAHJWH01--1||g__Cellulomonas--1||g__Cellulosimicrobium--2||g__Conexibacter--1||g__Donghicola--1||g__F1-120-MAGs118--4||g__Halorubrum--3||g__Halorussus--1||g__Holophaga--7||g__JACOUN01--2||g__JAEUJG01--1||g__JAFLCM01--1||g__Janthinobacterium--1||g__Kineothrix--1||g__MEC069--1||g__Marichromatium--2||g__Marinobacterium--1||g__Methylobacterium--1||g__Methylosinus--1||g__Minwuia--1||g__Modestobacter--2||g__Mycoplana--1||g__Paenibacillus_Z--1||g__Paludibacterium--1||g__Patulibacter--5||g__Pinisolibacter--1||g__Planobispora--1||g__Ponticaulis--1||g__Pseudomonas_A--4||g__Pseudomonas_D--1||g__Pseudomonas_E--17||g__Pseudomonas_F--1||g__Pseudomonas_H--1||g__R-H-3--1||g__SYSU-D60009--1||g__Salinibacter--1||g__Salinigranum--2||g__Solidesulfovibrio--3||g__Solirubrobacter--2||g__Stappia--1||g__Thauera--6||g__UBA6929--1||g__UBA8260--1||g__Virgisporangium--1:capture_order_counter=o__Actinomycetales--4||o__Burkholderiales--31||o__Caulobacterales--2||o__Chromatiales--2||o__DSM-27196--1||o__Desulfovibrionales--3||o__Dongiales--1||o__Enterobacterales--1||o__Halobacteriales--6||o__Holophagales--7||o__Lachnospirales--1||o__Micavibrionales--1||o__Minwuiales--1||o__Mycobacteriales--6||o__Paenibacillales--2||o__Phycisphaerales--1||o__Pseudomonadales--25||o__Rhizobiales--10||o__Rhodobacterales--1||o__Rhodothermales--1||o__Solirubrobacterales--8||o__Streptosporangiales--1||o__Treponematales--1||o__UBA1135--4||o__UBA8260--1:capture_phylum_counter=p__Acidobacteriota--7||p__Actinobacteriota--19||p__Bacteroidota--1||p__Desulfobacterota_I--3||p__Dormibacterota--1||p__Firmicutes--2||p__Firmicutes_A--1||p__Halobacteriota--6||p__Planctomycetota--5||p__Proteobacteria--75||p__Spirochaetota--2:capture_species_counter=s__Actinoplanes digitatis--3||s__Aeromonas molluscorum--1||s__Aquabacterium sp001770725--1||s__Aromatoleum petrolei--3||s__Aromatoleum sp001190925--2||s__Aromatoleum tolulyticum--2||s__Azonexus sp002470165--10||s__Azonexus sp002840785--1||s__Azonexus sp002842345--1||s__B1Sed10-166 sp003552185--1||s__Blastochloris sulfoviridis--1||s__Bradyrhizobium campsiandrae--1||s__Bradyrhizobium daqingense--2||s__Bradyrhizobium sp004799405--1||s__Burkholderia sp000687455--1||s__CAHJWH01 sp009765965--1||s__Cellulomonas sp009777345--1||s__Cellulosimicrobium cellulans_A--2||s__Conexibacter sp015655225--1||s__Donghicola mangrovi--1||s__F1-120-MAGs118 sp005778045--4||s__Halorubrum vacuolatum--3||s__Halorussus sp010747475--1||s__Holophaga sp002298155--1||s__Holophaga sp002319925--6||s__JACOUN01 sp016177805--2||s__JAEUJG01 sp016794765--1||s__JAFLCM01 sp017303565--1||s__Janthinobacterium sp900156175--1||s__Kineothrix alysoides--1||s__MEC069 sp004514475--1||s__Marichromatium gracile--1||s__Marichromatium sp016938795--1||s__Marinobacterium sp003250495--1||s__Methylobacterium sp004004555--1||s__Methylosinus trichosporium--1||s__Minwuia thermotolerans--1||s__Modestobacter versicolor--2||s__Mycoplana dimorpha--1||s__Paenibacillus_Z sp900113915--1||s__Paludibacterium sp019232825--1||s__Patulibacter americanus--5||s__Pinisolibacter sp002298965--1||s__Planobispora longispora--1||s__Ponticaulis sp002173095--1||s__Pseudomonas_A sp003488145--3||s__Pseudomonas_A stutzeri_AF--1||s__Pseudomonas_D sp016763285--1||s__Pseudomonas_E amygdali--1||s__Pseudomonas_E dryadis--4||s__Pseudomonas_E fluorescens_BF--1||s__Pseudomonas_E guguanensis--1||s__Pseudomonas_E putida_C--2||s__Pseudomonas_E putida_F--1||s__Pseudomonas_E seleniipraecipitans--2||s__Pseudomonas_E sp001259595--4||s__Pseudomonas_E sp900187455--1||s__Pseudomonas_F sp003234055--1||s__Pseudomonas_H sp014836765--1||s__R-H-3 sp002198655--1||s__SYSU-D60009 sp013822765--1||s__Salinibacter ruber--1||s__Salinigranum halophilum--2||s__Solidesulfovibrio magneticus_A--2||s__Solidesulfovibrio sp003525525--1||s__Solirubrobacter pauli--1||s__Solirubrobacter soli--1||s__Stappia stellulata--1||s__Thauera sp017997795--6||s__UBA6929 sp002448815--1||s__UBA8260 sp003134115--1||s__Virgisporangium aurantiacum--1:evalue_avg=1.4903115025040238e-26:evalue_max=7.74e-25:evalue_min=7.67e-62:evalue_std=1.0733195422872583e-25:evalue_sum=7.749619813020924e-25:gapopen_avg=0.28846153846153844:gapopen_max=2.0:gapopen_min=0.0:gapopen_std=0.5717718748968657:gapopen_sum=15.0:gtdb_class_counter=c__Gammaproteobacteria--1||c__Thermoleophilia--3:gtdb_domain_counter=d__Bacteria--4:gtdb_family_counter=f__Aquaspirillaceae--1||f__Solirubrobacteraceae--3:gtdb_genus_counter=g__Rivicola--1||g__Solirubrobacter--3:gtdb_order_counter=o__Burkholderiales--1||o__Solirubrobacterales--3:gtdb_phylum_counter=p__Actinobacteriota--3||p__Proteobacteria--1:gtdb_species_counter=s__Rivicola sp002002905--1||s__Solirubrobacter pauli--1||s__Solirubrobacter sp003344625--2:heptad_counter=MCP-24H--6||MCP-40H--5||MCP-44H--115:lbd_counter=:lca_tree=d__Bacteria:length_avg=124.92307692307692:length_max=175.0:length_min=83.0:length_std=22.277084113981743:length_sum=6496.0:mismatch_avg=35.26923076923077:mismatch_max=68.0:mismatch_min=5.0:mismatch_std=13.596590380860823:mismatch_sum=1834.0:name=N338356:qcovhsp_avg=98.15961538461536:qcovhsp_max=100.0:qcovhsp_min=95.0:qcovhsp_std=1.4973518605419618:qcovhsp_sum=5104.299999999999:qend_avg=125.61538461538461:qend_max=175.0:qend_min=84.0:qend_std=22.405491139060167:qend_sum=6532.0:qstart_avg=2.019230769230769:qstart_max=6.0:qstart_min=1.0:qstart_std=1.4883914809630288:qstart_sum=105.0:ref_name_counter=RS_GCF_000025265.1_protein.faa_NC_013739.1_4210@PF00015_full_PFAM.448.635--2||RS_GCF_000423665.1_protein.faa_NZ_AUIK01000022.1_64@PF00015_full_PFAM.364.592--1||RS_GCF_000423665.1_protein.faa_NZ_KE384069.1_95@PF00015_full_PFAM.405.556--1||RS_GCF_000425945.1_protein.faa_NZ_AUEK01000014.1_79@PF00015_full_PFAM.392.558--6||RS_GCF_003344625.1_protein.faa_NZ_QPKJ02000001.1_1022@PF00015_full_PFAM.389.548--1||RS_GCF_003344625.1_protein.faa_NZ_QPKJ02000001.1_831@PF00015_full_PFAM.389.545--1||RS_GCF_003344625.1_protein.faa_NZ_QPKJ02000001.1_862@PF00015_full_PFAM.361.564--15||RS_GCF_003344625.1_protein.faa_NZ_QPKJ02000001.1_980@PF00015_full_PFAM.395.534--10||RS_GCF_003344625.1_protein.faa_NZ_QPKJ02000002.1_615@PF00015_full_PFAM.396.543--2||RS_GCF_003633755.1_protein.faa_NZ_RBIL01000002.1_1364@PF00015_full_PFAM.376.558--8||RS_GCF_003633755.1_protein.faa_NZ_RBIL01000002.1_835@PF00015_full_PFAM.402.555--2||RS_GCF_014199525.1_protein.faa_NZ_JACHNU010000004.1_208@PF00015_full_PFAM.454.645--1||RS_GCF_014199525.1_protein.faa_NZ_JACHNU010000006.1_130@PF00015_full_PFAM.448.637--2:scovhsp_avg=71.70961538461539:scovhsp_max=96.2:scovhsp_min=52.4:scovhsp_std=12.726000243678751:scovhsp_sum=3728.9:send_avg=158.15384615384616:send_max=203.0:send_min=89.0:send_std=34.52500350861655:send_sum=8224.0:sstart_avg=34.53846153846154:sstart_max=86.0:sstart_min=1.0:sstart_std=26.31965010976499:sstart_sum=1796.0])0.905:0.0184809[&&NHX:Sample_counter=rhizpot1--83||rhizpot2--7||rhizpot3--74||rhiztom1--13||rhiztom2--15||rhiztom3--31:Type_counter=GTDB--6||capture--223:besthit_avg=71.7531914893617:besthit_max=94.0:besthit_min=48.2:besthit_std=7.974390489772096:besthit_sum=6744.799999999999:bitscore_avg=151.8372340425532:bitscore_max=190.0:bitscore_min=79.7:bitscore_std=23.534874530129454:bitscore_sum=14272.7:capture_class_counter=c__Acidobacteriae--2||c__Actinomycetia--14||c__Alphaproteobacteria--29||c__Bacilli--5||c__Clostridia--3||c__Desulfovibrionia--7||c__Dormibacteria--1||c__Gammaproteobacteria--113||c__Halobacteria--8||c__Holophagae--10||c__Myxococcia--2||c__Nitrospinia--2||c__Phycisphaerae--1||c__Rhodothermia--4||c__Spirochaetia--2||c__Thermoleophilia--12||c__Thermoplasmata--1||c__UBA1135--7:capture_domain_counter=d__Archaea--9||d__Bacteria--214:capture_family_counter=f__Aeromonadaceae--1||f__Anaeromyxobacteraceae--1||f__Ancalomicrobiaceae--1||f__Azospirillaceae--1||f__Beijerinckiaceae--8||f__Burkholderiaceae--13||f__Caulobacteraceae--4||f__Cellulomonadaceae--4||f__Chitinibacteraceae--1||f__Chromatiaceae--2||f__Chromobacteriaceae--1||f__Desulfovibrionaceae--7||f__Devosiaceae--1||f__Dongiaceae--1||f__GCA-002686595--7||f__Geodermatophilaceae--3||f__Haladaptataceae--1||f__Haloferacaceae--6||f__Holophagaceae--10||f__Hyphomonadaceae--1||f__Kineococcaceae--1||f__Kineosporiaceae--1||f__Lachnospiraceae--3||f__MEBIC09517--1||f__Magnetospirillaceae--1||f__Methanomassiliicoccaceae--1||f__Micavibrionaceae--1||f__Micromonosporaceae--4||f__Minwuiaceae--1||f__Myxococcaceae--1||f__NBRC-103111--1||f__Natrialbaceae--1||f__Nitrincolaceae--1||f__Nitrospinaceae--2||f__Paenibacillaceae--4||f__Pseudomonadaceae--40||f__Rhizobiaceae--2||f__Rhodobacteraceae--1||f__Rhodocyclaceae--52||f__SLAA01--1||f__Salinibacteraceae--3||f__Solirubrobacteraceae--12||f__Stappiaceae--1||f__Streptosporangiaceae--1||f__UBA1924--1||f__UBA7541--2||f__UBA8260--1||f__UBA8932--1||f__Xanthobacteraceae--5||f__Xanthomonadaceae--2:capture_genus_counter=g__21-14-0-20-56-8--2||g__Accumulibacter--5||g__Acidoferrum--2||g__Actinoplanes--3||g__Aeromonas--1||g__Aggregicoccus--1||g__Aminidesulfovibrio--4||g__Aquabacterium--2||g__Aromatoleum--9||g__Azonexus--25||g__Azospirillum--1||g__B1Sed10-166--1||g__Baekduia--1||g__Blastochloris--1||g__Blastococcus--1||g__Bradyrhizobium--4||g__Burkholderia--2||g__CAHJWH01--1||g__COE1--1||g__Caulobacter--3||g__Cellulomonas--1||g__Cellulosimicrobium--3||g__Chitiniphilus--1||g__Cohnella--3||g__Conexibacter--1||g__Devosia--1||g__Donghicola--1||g__F1-120-MAGs118--5||g__Fen-999--1||g__Geothrix--1||g__Halorubrum--4||g__Halorussus--1||g__Holophaga--9||g__JACOUN01--2||g__JACRIN01--1||g__JACRMN01--1||g__JAEUJG01--1||g__JAFLCM01--1||g__Janthinobacterium--2||g__Kineococcus--1||g__Kineothrix--1||g__MEBICO9517--1||g__MEC069--1||g__Marichromatium--2||g__Marinobacterium--1||g__Methylobacterium--7||g__Methylosinus--1||g__Minwuia--1||g__Mitsuaria--4||g__Modestobacter--2||g__Mycoplana--2||g__Natronorubrum--1||g__Paenibacillus_Z--1||g__Paludibacterium--1||g__Patulibacter--8||g__Phaeospirillum--1||g__Pinisolibacter--1||g__Pla86--1||g__Planobispora--1||g__Ponticaulis--1||g__Propionivibrio--1||g__Pseudomonas--4||g__Pseudomonas_A--10||g__Pseudomonas_D--1||g__Pseudomonas_E--20||g__Pseudomonas_F--4||g__Pseudomonas_H--1||g__R-H-3--1||g__SYSU-D60009--1||g__Salinibacter--3||g__Salinigranum--2||g__Schaedlerella--1||g__Solidesulfovibrio--3||g__Solirubrobacter--2||g__Stappia--1||g__Stenotrophomonas--2||g__Thauera--9||g__Thiomonas--1||g__UBA6--1||g__UBA6929--1||g__UBA8260--1||g__Virgisporangium--1||g__Xylophilus--2:capture_order_counter=o__Acidoferrales--2||o__Actinomycetales--6||o__Azospirillales--1||o__Burkholderiales--67||o__Caulobacterales--5||o__Chromatiales--2||o__DSM-27196--1||o__Desulfovibrionales--7||o__Dongiales--1||o__Enterobacterales--1||o__Halobacteriales--8||o__Holophagales--10||o__Lachnospirales--3||o__Methanomassiliicoccales--1||o__Micavibrionales--1||o__Minwuiales--1||o__Mycobacteriales--7||o__Myxococcales--2||o__Nitrospinales--2||o__Paenibacillales--5||o__Phycisphaerales--1||o__Pseudomonadales--41||o__Rhizobiales--18||o__Rhodobacterales--1||o__Rhodospirillales--1||o__Rhodothermales--4||o__Solirubrobacterales--12||o__Streptosporangiales--1||o__Treponematales--1||o__UBA1135--7||o__UBA8260--1||o__Xanthomonadales--2:capture_phylum_counter=p__Acidobacteriota--12||p__Actinobacteriota--26||p__Bacteroidota--4||p__Desulfobacterota_I--7||p__Dormibacterota--1||p__Firmicutes--5||p__Firmicutes_A--3||p__Halobacteriota--8||p__Myxococcota--2||p__Nitrospinota--2||p__Planctomycetota--8||p__Proteobacteria--142||p__Spirochaetota--2||p__Thermoplasmatota--1:capture_species_counter=s__21-14-0-20-56-8 sp002796165--2||s__Accumulibacter phosphatis_G--5||s__Acidoferrum sp003223255--2||s__Actinoplanes digitatis--3||s__Aeromonas molluscorum--1||s__Aggregicoccus sp009659535--1||s__Aminidesulfovibrio sp002382645--4||s__Aquabacterium sp001770725--1||s__Aquabacterium sp004322345--1||s__Aromatoleum evansii--2||s__Aromatoleum petrolei--3||s__Aromatoleum sp001190925--2||s__Aromatoleum tolulyticum--2||s__Azonexus sp002470165--23||s__Azonexus sp002840785--1||s__Azonexus sp002842345--1||s__Azospirillum sp003116065--1||s__B1Sed10-166 sp003552185--1||s__Baekduia sp017084525--1||s__Blastochloris sulfoviridis--1||s__Blastococcus saxobsidens--1||s__Bradyrhizobium campsiandrae--1||s__Bradyrhizobium daqingense--2||s__Bradyrhizobium sp004799405--1||s__Burkholderia latens--1||s__Burkholderia sp000687455--1||s__CAHJWH01 sp009765965--1||s__COE1 sp910585765--1||s__Caulobacter henricii_C--3||s__Cellulomonas sp009777345--1||s__Cellulosimicrobium cellulans_A--3||s__Chitiniphilus shinanonensis--1||s__Cohnella xylanilytica--3||s__Conexibacter sp015655225--1||s__Devosia sp017307565--1||s__Donghicola mangrovi--1||s__F1-120-MAGs118 sp005778045--5||s__Fen-999 sp018819515--1||s__Geothrix sp017859995--1||s__Halorubrum vacuolatum--4||s__Halorussus sp010747475--1||s__Holophaga sp002298155--1||s__Holophaga sp002319925--8||s__JACOUN01 sp016177805--2||s__JACRIN01 sp016220085--1||s__JACRMN01 sp016214955--1||s__JAEUJG01 sp016794765--1||s__JAFLCM01 sp017303565--1||s__Janthinobacterium lividum_C--1||s__Janthinobacterium sp900156175--1||s__Kineococcus siccus--1||s__Kineothrix alysoides--1||s__MEBICO9517 sp003285105--1||s__MEC069 sp004514475--1||s__Marichromatium gracile--1||s__Marichromatium sp016938795--1||s__Marinobacterium sp003250495--1||s__Methylobacterium dankookense--5||s__Methylobacterium frigidaeris--1||s__Methylobacterium sp004004555--1||s__Methylosinus trichosporium--1||s__Minwuia thermotolerans--1||s__Mitsuaria sp004210455--4||s__Modestobacter versicolor--2||s__Mycoplana dimorpha--2||s__Natronorubrum thiooxidans--1||s__Paenibacillus_Z sp900113915--1||s__Paludibacterium sp019232825--1||s__Patulibacter americanus--8||s__Phaeospirillum sp903853455--1||s__Pinisolibacter sp002298965--1||s__Pla86 sp007751255--1||s__Planobispora longispora--1||s__Ponticaulis sp002173095--1||s__Propionivibrio dicarboxylicus--1||s__Pseudomonas knackmussii--2||s__Pseudomonas nitroreducens_A--2||s__Pseudomonas_A balearica--1||s__Pseudomonas_A sp003488145--3||s__Pseudomonas_A sp004331835--2||s__Pseudomonas_A stutzeri_AD--1||s__Pseudomonas_A stutzeri_AF--1||s__Pseudomonas_A stutzeri_C--2||s__Pseudomonas_D sp016763285--1||s__Pseudomonas_E amygdali--1||s__Pseudomonas_E dryadis--4||s__Pseudomonas_E extremorientalis--1||s__Pseudomonas_E fluorescens_BF--1||s__Pseudomonas_E fuscovaginae_B--1||s__Pseudomonas_E guguanensis--1||s__Pseudomonas_E putida_C--2||s__Pseudomonas_E putida_F--1||s__Pseudomonas_E seleniipraecipitans--2||s__Pseudomonas_E sp000761545--1||s__Pseudomonas_E sp001259595--4||s__Pseudomonas_E sp900187455--1||s__Pseudomonas_F resinovorans--3||s__Pseudomonas_F sp003234055--1||s__Pseudomonas_H sp014836765--1||s__R-H-3 sp002198655--1||s__SYSU-D60009 sp013822765--1||s__Salinibacter ruber--3||s__Salinigranum halophilum--2||s__Schaedlerella arabinosiphila--1||s__Solidesulfovibrio magneticus_A--2||s__Solidesulfovibrio sp003525525--1||s__Solirubrobacter pauli--1||s__Solirubrobacter soli--1||s__Stappia stellulata--1||s__Stenotrophomonas maltophilia--1||s__Stenotrophomonas maltophilia_AT--1||s__Thauera sp017997795--9||s__Thiomonas sp000377645--1||s__UBA6 sp002508545--1||s__UBA6929 sp002448815--1||s__UBA8260 sp003134115--1||s__Virgisporangium aurantiacum--1||s__Xylophilus sp016428875--2:evalue_avg=5.223412500386827e-21:evalue_max=4.91e-19:evalue_min=7.67e-62:evalue_std=5.064278233181163e-20:evalue_sum=4.910007750363617e-19:gapopen_avg=0.22340425531914893:gapopen_max=2.0:gapopen_min=0.0:gapopen_std=0.5112551562775746:gapopen_sum=21.0:gtdb_class_counter=c__Gammaproteobacteria--1||c__Thermoleophilia--5:gtdb_domain_counter=d__Bacteria--6:gtdb_family_counter=f__Aquaspirillaceae--1||f__Solirubrobacteraceae--5:gtdb_genus_counter=g__LC5-1--1||g__Rivicola--1||g__Solirubrobacter--4:gtdb_order_counter=o__Burkholderiales--1||o__Solirubrobacterales--5:gtdb_phylum_counter=p__Actinobacteriota--5||p__Proteobacteria--1:gtdb_species_counter=s__LC5-1 sp016781085--1||s__Rivicola sp002002905--1||s__Solirubrobacter pauli--1||s__Solirubrobacter soli--1||s__Solirubrobacter sp003344625--2:heptad_counter=MCP-24H--9||MCP-40H--7||MCP-44H--213:lbd_counter=:lca_tree=d__Bacteria:length_avg=127.0:length_max=176.0:length_min=83.0:length_std=20.351217236586923:length_sum=11938.0:mismatch_avg=36.11702127659574:mismatch_max=68.0:mismatch_min=5.0:mismatch_std=12.634528881761227:mismatch_sum=3395.0:name=N338357:qcovhsp_avg=98.28404255319148:qcovhsp_max=100.0:qcovhsp_min=95.0:qcovhsp_std=1.2537516338813188:qcovhsp_sum=9238.699999999999:qend_avg=127.43617021276596:qend_max=175.0:qend_min=84.0:qend_std=20.43271597094255:qend_sum=11979.0:qstart_avg=1.7127659574468086:qstart_max=6.0:qstart_min=1.0:qstart_std=1.214804204990686:qstart_sum=161.0:ref_name_counter=RS_GCF_000025265.1_protein.faa_NC_013739.1_4210@PF00015_full_PFAM.448.635--2||RS_GCF_000423665.1_protein.faa_NZ_AUIK01000022.1_148@PF00015_full_PFAM.481.671--1||RS_GCF_000423665.1_protein.faa_NZ_AUIK01000022.1_64@PF00015_full_PFAM.364.592--3||RS_GCF_000423665.1_protein.faa_NZ_KE384069.1_95@PF00015_full_PFAM.405.556--1||RS_GCF_000425945.1_protein.faa_NZ_AUEK01000014.1_79@PF00015_full_PFAM.392.558--7||RS_GCF_003344625.1_protein.faa_NZ_QPKJ02000001.1_1022@PF00015_full_PFAM.389.548--1||RS_GCF_003344625.1_protein.faa_NZ_QPKJ02000001.1_831@PF00015_full_PFAM.389.545--1||RS_GCF_003344625.1_protein.faa_NZ_QPKJ02000001.1_862@PF00015_full_PFAM.361.564--45||RS_GCF_003344625.1_protein.faa_NZ_QPKJ02000001.1_980@PF00015_full_PFAM.395.534--13||RS_GCF_003344625.1_protein.faa_NZ_QPKJ02000002.1_615@PF00015_full_PFAM.396.543--2||RS_GCF_003633755.1_protein.faa_NZ_RBIL01000002.1_1027@PF00015_full_PFAM.361.549--1||RS_GCF_003633755.1_protein.faa_NZ_RBIL01000002.1_1364@PF00015_full_PFAM.376.558--11||RS_GCF_003633755.1_protein.faa_NZ_RBIL01000002.1_1678@PF00015_full_PFAM.498.673--1||RS_GCF_003633755.1_protein.faa_NZ_RBIL01000002.1_835@PF00015_full_PFAM.402.555--2||RS_GCF_014199525.1_protein.faa_NZ_JACHNU010000004.1_208@PF00015_full_PFAM.454.645--1||RS_GCF_014199525.1_protein.faa_NZ_JACHNU010000006.1_130@PF00015_full_PFAM.448.637--2:scovhsp_avg=69.44680851063832:scovhsp_max=97.8:scovhsp_min=52.2:scovhsp_std=11.98043837609324:scovhsp_sum=6528.000000000002:send_avg=170.25531914893617:send_max=203.0:send_min=89.0:send_std=34.75998693659899:send_sum=16004.0:sstart_avg=44.43617021276596:sstart_max=98.0:sstart_min=1.0:sstart_std=28.43236022133341:sstart_sum=4177.0],(dfb81b54-000d-4338-99c3-3d57bf0fae59_4@MCPsignal.512.601:0.0440063[&&NHX:Sample=rhizpot3:Type=capture:besthit=86.5:bitscore=137.0:capture_class=c__Gammaproteobacteria:capture_domain=d__Bacteria:capture_family=f__Aeromonadaceae:capture_genus=g__Aeromonas:capture_order=o__Enterobacterales:capture_phylum=p__Proteobacteria:capture_species=s__Aeromonas schubertii:evalue=2.52e-42:gapopen=0.0:heptad=MCP-44H:length=89.0:mismatch=12.0:qcovhsp=100.0:qend=89.0:qstart=1.0:ref_name=RS_GCF_000425945.1_protein.faa_NZ_AUEK01000014.1_79@PF00015_full_PFAM.392.558:scovhsp=53.6:send=112.0:sstart=24.0],((16409c75-4bfe-5e58-b838-874adbd666de_2@MCPsignal.27.120:0.0402238[&&NHX:Sample=rhiztom3:Type=capture:capture_class=c__Gammaproteobacteria:capture_domain=d__Bacteria:capture_family=f__Rhodocyclaceae:capture_genus=g__Thauera:capture_order=o__Burkholderiales:capture_phylum=p__Proteobacteria:capture_species=s__Thauera sp017997795:heptad=MCP-40H],((((((2ca0c292-1126-41d6-aa9d-03aa5fca1746_1@MCPsignal.248.320:0.0134482[&&NHX:Sample=rhizpot3:Type=capture:besthit=84.5:bitscore=109.0:capture_class=c__Gammaproteobacteria:capture_domain=d__Bacteria:capture_family=f__Pseudomonadaceae:capture_genus=g__Pseudomonas_N:capture_order=o__Pseudomonadales:capture_phylum=p__Proteobacteria:capture_species=s__Pseudomonas_N azotifigens:evalue=3.48e-32:gapopen=0.0:heptad=MCP-44H:length=71.0:mismatch=11.0:qcovhsp=98.6:qend=72.0:qstart=2.0:ref_name=RS_GCF_003344625.1_protein.faa_NZ_QPKJ02000001.1_980@PF00015_full_PFAM.395.534:scovhsp=51.1:send=73.0:sstart=3.0],(a24c5a61-e57a-43c4-8095-a572de445459_5@MCPsignal.418.506:5e-09[&&NHX:Sample=rhizpot3:Type=capture:capture_class=c__Gammaproteobacteria:capture_domain=d__Bacteria:capture_family=f__Pseudomonadaceae:capture_genus=g__Pseudomonas_E:capture_order=o__Pseudomonadales:capture_phylum=p__Proteobacteria:capture_species=s__Pseudomonas_E sp000761545:heptad=MCP-44H],(c57da1ba-3a7b-48dc-a2e0-3fb8fcd93f30_2@MCPsignal.510.601:0.0618022[&&NHX:Sample=rhizpot3:Type=capture:besthit=83.3:bitscore=125.0:capture_class=c__Gammaproteobacteria:capture_domain=d__Bacteria:capture_family=f__Rhodocyclaceae:capture_genus=g__Thauera:capture_order=o__Burkholderiales:capture_phylum=p__Proteobacteria:capture_species=s__Thauera sp017997795:evalue=6.89e-38:gapopen=0.0:heptad=MCP-44H:length=90.0:mismatch=15.0:qcovhsp=98.9:qend=91.0:qstart=2.0:ref_name=RS_GCF_000425945.1_protein.faa_NZ_AUEK01000014.1_79@PF00015_full_PFAM.392.558:scovhsp=54.2:send=107.0:sstart=18.0],(e30f4916-c40d-4ee4-a17a-b97a762f7e9e_4@MCPsignal.68.147:5e-09[&&NHX:Sample=rhizpot2:Type=capture:capture_class=c__Gammaproteobacteria:capture_domain=d__Bacteria:capture_family=f__Rhodocyclaceae:capture_genus=g__Azonexus:capture_order=o__Burkholderiales:capture_phylum=p__Proteobacteria:capture_species=s__Azonexus sp002470165:heptad=MCP-44H],bb506127-c7be-4583-bd6d-2e67c58b3099_3@MCPsignal.328.429:5e-09[&&NHX:Sample=rhizpot1:Type=capture:capture_class=c__Alphaproteobacteria:capture_domain=d__Bacteria:capture_family=f__Stappiaceae:capture_genus=g__Stappia:capture_order=o__Rhizobiales:capture_phylum=p__Proteobacteria:capture_species=s__Stappia stellulata:heptad=MCP-44H])0.999:0.179822[&&NHX:Sample_counter=rhizpot1--1||rhizpot2--1:Type_counter=capture--2:capture_class_counter=c__Alphaproteobacteria--1||c__Gammaproteobacteria--1:capture_domain_counter=d__Bacteria--2:capture_family_counter=f__Rhodocyclaceae--1||f__Stappiaceae--1:capture_genus_counter=g__Azonexus--1||g__Stappia--1:capture_order_counter=o__Burkholderiales--1||o__Rhizobiales--1:capture_phylum_counter=p__Proteobacteria--2:capture_species_counter=s__Azonexus sp002470165--1||s__Stappia stellulata--1:gtdb_class_counter=:gtdb_domain_counter=:gtdb_family_counter=:gtdb_genus_counter=:gtdb_order_counter=:gtdb_phylum_counter=:gtdb_species_counter=:heptad_counter=MCP-44H--2:lbd_counter=:name=N338365:ref_name_counter=])0:6e-09[&&NHX:Sample_counter=rhizpot1--1||rhizpot2--1||rhizpot3--1:Type_counter=capture--3:besthit_avg=83.3:besthit_max=83.3:besthit_min=83.3:besthit_std=0:besthit_sum=83.3:bitscore_avg=125.0:bitscore_max=125.0:bitscore_min=125.0:bitscore_std=0:bitscore_sum=125.0:capture_class_counter=c__Alphaproteobacteria--1||c__Gammaproteobacteria--2:capture_domain_counter=d__Bacteria--3:capture_family_counter=f__Rhodocyclaceae--2||f__Stappiaceae--1:capture_genus_counter=g__Azonexus--1||g__Stappia--1||g__Thauera--1:capture_order_counter=o__Burkholderiales--2||o__Rhizobiales--1:capture_phylum_counter=p__Proteobacteria--3:capture_species_counter=s__Azonexus sp002470165--1||s__Stappia stellulata--1||s__Thauera sp017997795--1:evalue_avg=6.89e-38:evalue_max=6.89e-38:evalue_min=6.89e-38:evalue_std=0:evalue_sum=6.89e-38:gapopen_avg=0.0:gapopen_max=0.0:gapopen_min=0.0:gapopen_std=0:gapopen_sum=0.0:gtdb_class_counter=:gtdb_domain_counter=:gtdb_family_counter=:gtdb_genus_counter=:gtdb_order_counter=:gtdb_phylum_counter=:gtdb_species_counter=:heptad_counter=MCP-44H--3:lbd_counter=:length_avg=90.0:length_max=90.0:length_min=90.0:length_std=0:length_sum=90.0:mismatch_avg=15.0:mismatch_max=15.0:mismatch_min=15.0:mismatch_std=0:mismatch_sum=15.0:name=N338366:qcovhsp_avg=98.9:qcovhsp_max=98.9:qcovhsp_min=98.9:qcovhsp_std=0:qcovhsp_sum=98.9:qend_avg=91.0:qend_max=91.0:qend_min=91.0:qend_std=0:qend_sum=91.0:qstart_avg=2.0:qstart_max=2.0:qstart_min=2.0:qstart_std=0:qstart_sum=2.0:ref_name_counter=RS_GCF_000425945.1_protein.faa_NZ_AUEK01000014.1_79@PF00015_full_PFAM.392.558--1:scovhsp_avg=54.2:scovhsp_max=54.2:scovhsp_min=54.2:scovhsp_std=0:scovhsp_sum=54.2:send_avg=107.0:send_max=107.0:send_min=107.0:send_std=0:send_sum=107.0:sstart_avg=18.0:sstart_max=18.0:sstart_min=18.0:sstart_std=0:sstart_sum=18.0])0.927:0.0614743[&&NHX:Sample_counter=rhizpot1--1||rhizpot2--1||rhizpot3--2:Type_counter=capture--4:besthit_avg=83.3:besthit_max=83.3:besthit_min=83.3:besthit_std=0:besthit_sum=83.3:bitscore_avg=125.0:bitscore_max=125.0:bitscore_min=125.0:bitscore_std=0:bitscore_sum=125.0:capture_class_counter=c__Alphaproteobacteria--1||c__Gammaproteobacteria--3:capture_domain_counter=d__Bacteria--4:capture_family_counter=f__Pseudomonadaceae--1||f__Rhodocyclaceae--2||f__Stappiaceae--1:capture_genus_counter=g__Azonexus--1||g__Pseudomonas_E--1||g__Stappia--1||g__Thauera--1:capture_order_counter=o__Burkholderiales--2||o__Pseudomonadales--1||o__Rhizobiales--1:capture_phylum_counter=p__Proteobacteria--4:capture_species_counter=s__Azonexus sp002470165--1||s__Pseudomonas_E sp000761545--1||s__Stappia stellulata--1||s__Thauera sp017997795--1:evalue_avg=6.89e-38:evalue_max=6.89e-38:evalue_min=6.89e-38:evalue_std=0:evalue_sum=6.89e-38:gapopen_avg=0.0:gapopen_max=0.0:gapopen_min=0.0:gapopen_std=0:gapopen_sum=0.0:gtdb_class_counter=:gtdb_domain_counter=:gtdb_family_counter=:gtdb_genus_counter=:gtdb_order_counter=:gtdb_phylum_counter=:gtdb_species_counter=:heptad_counter=MCP-44H--4:lbd_counter=:length_avg=90.0:length_max=90.0:length_min=90.0:length_std=0:length_sum=90.0:mismatch_avg=15.0:mismatch_max=15.0:mismatch_min=15.0:mismatch_std=0:mismatch_sum=15.0:name=N338367:qcovhsp_avg=98.9:qcovhsp_max=98.9:qcovhsp_min=98.9:qcovhsp_std=0:qcovhsp_sum=98.9:qend_avg=91.0:qend_max=91.0:qend_min=91.0:qend_std=0:qend_sum=91.0:qstart_avg=2.0:qstart_max=2.0:qstart_min=2.0:qstart_std=0:qstart_sum=2.0:ref_name_counter=RS_GCF_000425945.1_protein.faa_NZ_AUEK01000014.1_79@PF00015_full_PFAM.392.558--1:scovhsp_avg=54.2:scovhsp_max=54.2:scovhsp_min=54.2:scovhsp_std=0:scovhsp_sum=54.2:send_avg=107.0:send_max=107.0:send_min=107.0:send_std=0:send_sum=107.0:sstart_avg=18.0:sstart_max=18.0:sstart_min=18.0:sstart_std=0:sstart_sum=18.0])0.61:0.0483589[&&NHX:Sample_counter=rhizpot1--1||rhizpot2--1||rhizpot3--3:Type_counter=capture--5:besthit_avg=83.9:besthit_max=84.5:besthit_min=83.3:besthit_std=0.848528137423859:besthit_sum=167.8:bitscore_avg=117.0:bitscore_max=125.0:bitscore_min=109.0:bitscore_std=11.313708498984761:bitscore_sum=234.0:capture_class_counter=c__Alphaproteobacteria--1||c__Gammaproteobacteria--4:capture_domain_counter=d__Bacteria--5:capture_family_counter=f__Pseudomonadaceae--2||f__Rhodocyclaceae--2||f__Stappiaceae--1:capture_genus_counter=g__Azonexus--1||g__Pseudomonas_E--1||g__Pseudomonas_N--1||g__Stappia--1||g__Thauera--1:capture_order_counter=o__Burkholderiales--2||o__Pseudomonadales--2||o__Rhizobiales--1:capture_phylum_counter=p__Proteobacteria--5:capture_species_counter=s__Azonexus sp002470165--1||s__Pseudomonas_E sp000761545--1||s__Pseudomonas_N azotifigens--1||s__Stappia stellulata--1||s__Thauera sp017997795--1:evalue_avg=1.7400034450000002e-32:evalue_max=3.48e-32:evalue_min=6.89e-38:evalue_std=2.460726726563463e-32:evalue_sum=3.4800068900000004e-32:gapopen_avg=0.0:gapopen_max=0.0:gapopen_min=0.0:gapopen_std=0.0:gapopen_sum=0.0:gtdb_class_counter=:gtdb_domain_counter=:gtdb_family_counter=:gtdb_genus_counter=:gtdb_order_counter=:gtdb_phylum_counter=:gtdb_species_counter=:heptad_counter=MCP-44H--5:lbd_counter=:length_avg=80.5:length_max=90.0:length_min=71.0:length_std=13.435028842544403:length_sum=161.0:mismatch_avg=13.0:mismatch_max=15.0:mismatch_min=11.0:mismatch_std=2.8284271247461903:mismatch_sum=26.0:name=N338368:qcovhsp_avg=98.75:qcovhsp_max=98.9:qcovhsp_min=98.6:qcovhsp_std=0.2121320343559723:qcovhsp_sum=197.5:qend_avg=81.5:qend_max=91.0:qend_min=72.0:qend_std=13.435028842544403:qend_sum=163.0:qstart_avg=2.0:qstart_max=2.0:qstart_min=2.0:qstart_std=0.0:qstart_sum=4.0:ref_name_counter=RS_GCF_000425945.1_protein.faa_NZ_AUEK01000014.1_79@PF00015_full_PFAM.392.558--1||RS_GCF_003344625.1_protein.faa_NZ_QPKJ02000001.1_980@PF00015_full_PFAM.395.534--1:scovhsp_avg=52.650000000000006:scovhsp_max=54.2:scovhsp_min=51.1:scovhsp_std=2.1920310216782983:scovhsp_sum=105.30000000000001:send_avg=90.0:send_max=107.0:send_min=73.0:send_std=24.041630560342615:send_sum=180.0:sstart_avg=10.5:sstart_max=18.0:sstart_min=3.0:sstart_std=10.606601717798213:sstart_sum=21.0],((((19cae57b-5dac-4f64-ba8e-a5c95b597fd2_2@MCPsignal.319.384:1.3e-08[&&NHX:Sample=rhizpot3:Type=capture:capture_class=c__Gammaproteobacteria:capture_domain=d__Bacteria:capture_family=f__Burkholderiaceae:capture_genus=g__Rubrivivax:capture_order=o__Burkholderiales:capture_phylum=p__Proteobacteria:capture_species=s__Rubrivivax sp016789955:heptad=MCP-40H],02fb4098-3bd9-5cdc-99fd-b34ec4d862cc_1@MCPsignal.45.150:0.258077[&&NHX:Sample=rhizpot3:Type=capture:besthit=76.5:bitscore=121.0:capture_class=c__Gammaproteobacteria:capture_domain=d__Bacteria:capture_family=f__Pseudomonadaceae:capture_genus=g__Pseudomonas_E:capture_order=o__Pseudomonadales:capture_phylum=p__Proteobacteria:capture_species=s__Pseudomonas_E sp002483005:evalue=5.79e-36:gapopen=1.0:heptad=MCP-44H:length=102.0:mismatch=23.0:qcovhsp=96.2:qend=102.0:qstart=2.0:ref_name=GB_GCA_016215085.1_protein.faa_JACRMD010000166.1_12@PF00015_full_PFAM.393.548:scovhsp=65.8:send=141.0:sstart=40.0])0.534:0.0436305[&&NHX:Sample_counter=rhizpot3--2:Type_counter=capture--2:besthit_avg=76.5:besthit_max=76.5:besthit_min=76.5:besthit_std=0:besthit_sum=76.5:bitscore_avg=121.0:bitscore_max=121.0:bitscore_min=121.0:bitscore_std=0:bitscore_sum=121.0:capture_class_counter=c__Gammaproteobacteria--2:capture_domain_counter=d__Bacteria--2:capture_family_counter=f__Burkholderiaceae--1||f__Pseudomonadaceae--1:capture_genus_counter=g__Pseudomonas_E--1||g__Rubrivivax--1:capture_order_counter=o__Burkholderiales--1||o__Pseudomonadales--1:capture_phylum_counter=p__Proteobacteria--2:capture_species_counter=s__Pseudomonas_E sp002483005--1||s__Rubrivivax sp016789955--1:evalue_avg=5.79e-36:evalue_max=5.79e-36:evalue_min=5.79e-36:evalue_std=0:evalue_sum=5.79e-36:gapopen_avg=1.0:gapopen_max=1.0:gapopen_min=1.0:gapopen_std=0:gapopen_sum=1.0:gtdb_class_counter=:gtdb_domain_counter=:gtdb_family_counter=:gtdb_genus_counter=:gtdb_order_counter=:gtdb_phylum_counter=:gtdb_species_counter=:heptad_counter=MCP-40H--1||MCP-44H--1:lbd_counter=:length_avg=102.0:length_max=102.0:length_min=102.0:length_std=0:length_sum=102.0:mismatch_avg=23.0:mismatch_max=23.0:mismatch_min=23.0:mismatch_std=0:mismatch_sum=23.0:name=N338371:qcovhsp_avg=96.2:qcovhsp_max=96.2:qcovhsp_min=96.2:qcovhsp_std=0:qcovhsp_sum=96.2:qend_avg=102.0:qend_max=102.0:qend_min=102.0:qend_std=0:qend_sum=102.0:qstart_avg=2.0:qstart_max=2.0:qstart_min=2.0:qstart_std=0:qstart_sum=2.0:ref_name_counter=GB_GCA_016215085.1_protein.faa_JACRMD010000166.1_12@PF00015_full_PFAM.393.548--1:scovhsp_avg=65.8:scovhsp_max=65.8:scovhsp_min=65.8:scovhsp_std=0:scovhsp_sum=65.8:send_avg=141.0:send_max=141.0:send_min=141.0:send_std=0:send_sum=141.0:sstart_avg=40.0:sstart_max=40.0:sstart_min=40.0:sstart_std=0:sstart_sum=40.0],bbd9e837-286b-453f-a2cd-c2dcaac0875a_5@MCPsignal.462.534:5e-09[&&NHX:Sample=rhizpot3:Type=capture:capture_class=c__Thermoleophilia:capture_domain=d__Bacteria:capture_family=f__Solirubrobacteraceae:capture_genus=g__Conexibacter:capture_order=o__Solirubrobacterales:capture_phylum=p__Actinobacteriota:capture_species=s__Conexibacter arvalis:heptad=MCP-44H])0:5e-09[&&NHX:Sample_counter=rhizpot3--3:Type_counter=capture--3:besthit_avg=76.5:besthit_max=76.5:besthit_min=76.5:besthit_std=0:besthit_sum=76.5:bitscore_avg=121.0:bitscore_max=121.0:bitscore_min=121.0:bitscore_std=0:bitscore_sum=121.0:capture_class_counter=c__Gammaproteobacteria--2||c__Thermoleophilia--1:capture_domain_counter=d__Bacteria--3:capture_family_counter=f__Burkholderiaceae--1||f__Pseudomonadaceae--1||f__Solirubrobacteraceae--1:capture_genus_counter=g__Conexibacter--1||g__Pseudomonas_E--1||g__Rubrivivax--1:capture_order_counter=o__Burkholderiales--1||o__Pseudomonadales--1||o__Solirubrobacterales--1:capture_phylum_counter=p__Actinobacteriota--1||p__Proteobacteria--2:capture_species_counter=s__Conexibacter arvalis--1||s__Pseudomonas_E sp002483005--1||s__Rubrivivax sp016789955--1:evalue_avg=5.79e-36:evalue_max=5.79e-36:evalue_min=5.79e-36:evalue_std=0:evalue_sum=5.79e-36:gapopen_avg=1.0:gapopen_max=1.0:gapopen_min=1.0:gapopen_std=0:gapopen_sum=1.0:gtdb_class_counter=:gtdb_domain_counter=:gtdb_family_counter=:gtdb_genus_counter=:gtdb_order_counter=:gtdb_phylum_counter=:gtdb_species_counter=:heptad_counter=MCP-40H--1||MCP-44H--2:lbd_counter=:length_avg=102.0:length_max=102.0:length_min=102.0:length_std=0:length_sum=102.0:mismatch_avg=23.0:mismatch_max=23.0:mismatch_min=23.0:mismatch_std=0:mismatch_sum=23.0:name=N338373:qcovhsp_avg=96.2:qcovhsp_max=96.2:qcovhsp_min=96.2:qcovhsp_std=0:qcovhsp_sum=96.2:qend_avg=102.0:qend_max=102.0:qend_min=102.0:qend_std=0:qend_sum=102.0:qstart_avg=2.0:qstart_max=2.0:qstart_min=2.0:qstart_std=0:qstart_sum=2.0:ref_name_counter=GB_GCA_016215085.1_protein.faa_JACRMD010000166.1_12@PF00015_full_PFAM.393.548--1:scovhsp_avg=65.8:scovhsp_max=65.8:scovhsp_min=65.8:scovhsp_std=0:scovhsp_sum=65.8:send_avg=141.0:send_max=141.0:send_min=141.0:send_std=0:send_sum=141.0:sstart_avg=40.0:sstart_max=40.0:sstart_min=40.0:sstart_std=0:sstart_sum=40.0],RS_GCF_000423665.1_protein.faa_NZ_AUIK01000010.1_372@PF00015_full_PFAM.405.586:0.128499[&&NHX:Type=GTDB:gtdb_class=c__Thermoleophilia:gtdb_domain=d__Bacteria:gtdb_family=f__Solirubrobacteraceae:gtdb_genus=g__Solirubrobacter:gtdb_order=o__Solirubrobacterales:gtdb_phylum=p__Actinobacteriota:gtdb_species=s__Solirubrobacter soli:heptad=MCP-44H:species=d__Bacteria_p__Actinobacteriota_c__Thermoleophilia_o__Solirubrobacterales_f__Solirubrobacteraceae_g__Solirubrobacter_s__Solirubrobacter soli])0.723:0.0255219[&&NHX:Sample_counter=rhizpot3--3:Type_counter=GTDB--1||capture--3:besthit_avg=76.5:besthit_max=76.5:besthit_min=76.5:besthit_std=0:besthit_sum=76.5:bitscore_avg=121.0:bitscore_max=121.0:bitscore_min=121.0:bitscore_std=0:bitscore_sum=121.0:capture_class_counter=c__Gammaproteobacteria--2||c__Thermoleophilia--1:capture_domain_counter=d__Bacteria--3:capture_family_counter=f__Burkholderiaceae--1||f__Pseudomonadaceae--1||f__Solirubrobacteraceae--1:capture_genus_counter=g__Conexibacter--1||g__Pseudomonas_E--1||g__Rubrivivax--1:capture_order_counter=o__Burkholderiales--1||o__Pseudomonadales--1||o__Solirubrobacterales--1:capture_phylum_counter=p__Actinobacteriota--1||p__Proteobacteria--2:capture_species_counter=s__Conexibacter arvalis--1||s__Pseudomonas_E sp002483005--1||s__Rubrivivax sp016789955--1:evalue_avg=5.79e-36:evalue_max=5.79e-36:evalue_min=5.79e-36:evalue_std=0:evalue_sum=5.79e-36:gapopen_avg=1.0:gapopen_max=1.0:gapopen_min=1.0:gapopen_std=0:gapopen_sum=1.0:gtdb_class_counter=c__Thermoleophilia--1:gtdb_domain_counter=d__Bacteria--1:gtdb_family_counter=f__Solirubrobacteraceae--1:gtdb_genus_counter=g__Solirubrobacter--1:gtdb_order_counter=o__Solirubrobacterales--1:gtdb_phylum_counter=p__Actinobacteriota--1:gtdb_species_counter=s__Solirubrobacter soli--1:heptad_counter=MCP-40H--1||MCP-44H--3:lbd_counter=:lca_tree=s__Solirubrobacter soli:length_avg=102.0:length_max=102.0:length_min=102.0:length_std=0:length_sum=102.0:mismatch_avg=23.0:mismatch_max=23.0:mismatch_min=23.0:mismatch_std=0:mismatch_sum=23.0:name=N338375:qcovhsp_avg=96.2:qcovhsp_max=96.2:qcovhsp_min=96.2:qcovhsp_std=0:qcovhsp_sum=96.2:qend_avg=102.0:qend_max=102.0:qend_min=102.0:qend_std=0:qend_sum=102.0:qstart_avg=2.0:qstart_max=2.0:qstart_min=2.0:qstart_std=0:qstart_sum=2.0:ref_name_counter=GB_GCA_016215085.1_protein.faa_JACRMD010000166.1_12@PF00015_full_PFAM.393.548--1:scovhsp_avg=65.8:scovhsp_max=65.8:scovhsp_min=65.8:scovhsp_std=0:scovhsp_sum=65.8:send_avg=141.0:send_max=141.0:send_min=141.0:send_std=0:send_sum=141.0:sstart_avg=40.0:sstart_max=40.0:sstart_min=40.0:sstart_std=0:sstart_sum=40.0],7bb45aee-8f40-4d6b-9b65-e7fbac20ec14_5@MCPsignal.174.264:0.039307[&&NHX:Sample=rhizpot1:Type=capture:besthit=80.2:bitscore=126.0:capture_class=c__Gammaproteobacteria:capture_domain=d__Bacteria:capture_family=f__Pseudomonadaceae:capture_genus=g__Pseudomonas_E:capture_order=o__Pseudomonadales:capture_phylum=p__Proteobacteria:capture_species=s__Pseudomonas_E sp001259595:evalue=2.12e-38:gapopen=1.0:heptad=MCP-44H:length=91.0:mismatch=17.0:qcovhsp=100.0:qend=90.0:qstart=1.0:ref_name=RS_GCF_003344625.1_protein.faa_NZ_QPKJ02000001.1_980@PF00015_full_PFAM.395.534:scovhsp=65.5:send=93.0:sstart=3.0])0.407:0.0144332[&&NHX:Sample_counter=rhizpot1--1||rhizpot3--3:Type_counter=GTDB--1||capture--4:besthit_avg=78.35:besthit_max=80.2:besthit_min=76.5:besthit_std=2.616295090390228:besthit_sum=156.7:bitscore_avg=123.5:bitscore_max=126.0:bitscore_min=121.0:bitscore_std=3.5355339059327378:bitscore_sum=247.0:capture_class_counter=c__Gammaproteobacteria--3||c__Thermoleophilia--1:capture_domain_counter=d__Bacteria--4:capture_family_counter=f__Burkholderiaceae--1||f__Pseudomonadaceae--2||f__Solirubrobacteraceae--1:capture_genus_counter=g__Conexibacter--1||g__Pseudomonas_E--2||g__Rubrivivax--1:capture_order_counter=o__Burkholderiales--1||o__Pseudomonadales--2||o__Solirubrobacterales--1:capture_phylum_counter=p__Actinobacteriota--1||p__Proteobacteria--3:capture_species_counter=s__Conexibacter arvalis--1||s__Pseudomonas_E sp001259595--1||s__Pseudomonas_E sp002483005--1||s__Rubrivivax sp016789955--1:evalue_avg=2.9056e-36:evalue_max=5.79e-36:evalue_min=2.12e-38:evalue_std=4.079157599308956e-36:evalue_sum=5.8112e-36:gapopen_avg=1.0:gapopen_max=1.0:gapopen_min=1.0:gapopen_std=0.0:gapopen_sum=2.0:gtdb_class_counter=c__Thermoleophilia--1:gtdb_domain_counter=d__Bacteria--1:gtdb_family_counter=f__Solirubrobacteraceae--1:gtdb_genus_counter=g__Solirubrobacter--1:gtdb_order_counter=o__Solirubrobacterales--1:gtdb_phylum_counter=p__Actinobacteriota--1:gtdb_species_counter=s__Solirubrobacter soli--1:heptad_counter=MCP-40H--1||MCP-44H--4:lbd_counter=:lca_tree=s__Solirubrobacter soli:length_avg=96.5:length_max=102.0:length_min=91.0:length_std=7.7781745930520225:length_sum=193.0:mismatch_avg=20.0:mismatch_max=23.0:mismatch_min=17.0:mismatch_std=4.242640687119285:mismatch_sum=40.0:name=N338377:qcovhsp_avg=98.1:qcovhsp_max=100.0:qcovhsp_min=96.2:qcovhsp_std=2.6870057685088784:qcovhsp_sum=196.2:qend_avg=96.0:qend_max=102.0:qend_min=90.0:qend_std=8.48528137423857:qend_sum=192.0:qstart_avg=1.5:qstart_max=2.0:qstart_min=1.0:qstart_std=0.7071067811865476:qstart_sum=3.0:ref_name_counter=GB_GCA_016215085.1_protein.faa_JACRMD010000166.1_12@PF00015_full_PFAM.393.548--1||RS_GCF_003344625.1_protein.faa_NZ_QPKJ02000001.1_980@PF00015_full_PFAM.395.534--1:scovhsp_avg=65.65:scovhsp_max=65.8:scovhsp_min=65.5:scovhsp_std=0.21213203435596226:scovhsp_sum=131.3:send_avg=117.0:send_max=141.0:send_min=93.0:send_std=33.94112549695428:send_sum=234.0:sstart_avg=21.5:sstart_max=40.0:sstart_min=3.0:sstart_std=26.16295090390226:sstart_sum=43.0])0.827:0.0432291[&&NHX:Sample_counter=rhizpot1--2||rhizpot2--1||rhizpot3--6:Type_counter=GTDB--1||capture--9:besthit_avg=81.125:besthit_max=84.5:besthit_min=76.5:besthit_std=3.576194439158288:besthit_sum=324.5:bitscore_avg=120.25:bitscore_max=126.0:bitscore_min=109.0:bitscore_std=7.804912982645397:bitscore_sum=481.0:capture_class_counter=c__Alphaproteobacteria--1||c__Gammaproteobacteria--7||c__Thermoleophilia--1:capture_domain_counter=d__Bacteria--9:capture_family_counter=f__Burkholderiaceae--1||f__Pseudomonadaceae--4||f__Rhodocyclaceae--2||f__Solirubrobacteraceae--1||f__Stappiaceae--1:capture_genus_counter=g__Azonexus--1||g__Conexibacter--1||g__Pseudomonas_E--3||g__Pseudomonas_N--1||g__Rubrivivax--1||g__Stappia--1||g__Thauera--1:capture_order_counter=o__Burkholderiales--3||o__Pseudomonadales--4||o__Rhizobiales--1||o__Solirubrobacterales--1:capture_phylum_counter=p__Actinobacteriota--1||p__Proteobacteria--8:capture_species_counter=s__Azonexus sp002470165--1||s__Conexibacter arvalis--1||s__Pseudomonas_E sp000761545--1||s__Pseudomonas_E sp001259595--1||s__Pseudomonas_E sp002483005--1||s__Pseudomonas_N azotifigens--1||s__Rubrivivax sp016789955--1||s__Stappia stellulata--1||s__Thauera sp017997795--1:evalue_avg=8.701470025000001e-33:evalue_max=3.48e-32:evalue_min=2.12e-38:evalue_std=1.7399020194112492e-32:evalue_sum=3.4805880100000003e-32:gapopen_avg=0.5:gapopen_max=1.0:gapopen_min=0.0:gapopen_std=0.5773502691896257:gapopen_sum=2.0:gtdb_class_counter=c__Thermoleophilia--1:gtdb_domain_counter=d__Bacteria--1:gtdb_family_counter=f__Solirubrobacteraceae--1:gtdb_genus_counter=g__Solirubrobacter--1:gtdb_order_counter=o__Solirubrobacterales--1:gtdb_phylum_counter=p__Actinobacteriota--1:gtdb_species_counter=s__Solirubrobacter soli--1:heptad_counter=MCP-40H--1||MCP-44H--9:lbd_counter=:lca_tree=s__Solirubrobacter soli:length_avg=88.5:length_max=102.0:length_min=71.0:length_std=12.871156384205214:length_sum=354.0:mismatch_avg=16.5:mismatch_max=23.0:mismatch_min=11.0:mismatch_std=5.0:mismatch_sum=66.0:name=N338378:qcovhsp_avg=98.42500000000001:qcovhsp_max=100.0:qcovhsp_min=96.2:qcovhsp_std=1.6007810593582112:qcovhsp_sum=393.70000000000005:qend_avg=88.75:qend_max=102.0:qend_min=72.0:qend_std=12.419742348374221:qend_sum=355.0:qstart_avg=1.75:qstart_max=2.0:qstart_min=1.0:qstart_std=0.5:qstart_sum=7.0:ref_name_counter=GB_GCA_016215085.1_protein.faa_JACRMD010000166.1_12@PF00015_full_PFAM.393.548--1||RS_GCF_000425945.1_protein.faa_NZ_AUEK01000014.1_79@PF00015_full_PFAM.392.558--1||RS_GCF_003344625.1_protein.faa_NZ_QPKJ02000001.1_980@PF00015_full_PFAM.395.534--2:scovhsp_avg=59.15:scovhsp_max=65.8:scovhsp_min=51.1:scovhsp_std=7.6124897372673:scovhsp_sum=236.6:send_avg=103.5:send_max=141.0:send_min=73.0:send_std=28.629821282478634:send_sum=414.0:sstart_avg=16.0:sstart_max=40.0:sstart_min=3.0:sstart_std=17.4928556845359:sstart_sum=64.0],(RS_GCF_004116265.1_protein.faa_NZ_QOUX01000037.1_35@PF00015_full_PFAM.285.495:1.11691[&&NHX:Type=GTDB:gtdb_class=c__Bacilli:gtdb_domain=d__Bacteria:gtdb_family=f__Anaerobacillaceae:gtdb_genus=g__Anaerobacillus:gtdb_order=o__Bacillales_H:gtdb_phylum=p__Firmicutes:gtdb_species=s__Anaerobacillus alkaliphilus:heptad=MCP-44H:species=d__Bacteria_p__Firmicutes_c__Bacilli_o__Bacillales_H_f__Anaerobacillaceae_g__Anaerobacillus_s__Anaerobacillus alkaliphilus],(ea39077b-c032-4cab-81de-111105c9c782_1@MCPsignal.281.319:5e-09[&&NHX:Sample=rhiztom2:Type=capture:capture_class=c__Gammaproteobacteria:capture_domain=d__Bacteria:capture_family=f__Aeromonadaceae:capture_genus=g__Zobellella_D:capture_order=o__Enterobacterales:capture_phylum=p__Proteobacteria:capture_species=s__Zobellella_D taiwanensis:heptad=MCP-40H],(9c884d4e-2532-4ad9-88ca-2dfd88b095fd_2@MCPsignal.426.510:5e-09[&&NHX:Sample=rhiztom2:Type=capture:capture_class=c__Alphaproteobacteria:capture_domain=d__Bacteria:capture_family=f__Minwuiaceae:capture_genus=g__Minwuia:capture_order=o__Minwuiales:capture_phylum=p__Proteobacteria:capture_species=s__Minwuia thermotolerans:heptad=MCP-40H],(f5b4a993-030b-4513-91de-007e3e95b588_3@MCPsignal.261.295:5e-09[&&NHX:Sample=rhizpot3:Type=capture:capture_class=c__Gammaproteobacteria:capture_domain=d__Bacteria:capture_family=f__Burkholderiaceae:capture_genus=g__Paraburkholderia:capture_order=o__Burkholderiales:capture_phylum=p__Proteobacteria:capture_species=s__Paraburkholderia dinghuensis:heptad=MCP-24H],1102f493-8a74-42a0-86cd-ad7b9567f34d_3@MCPsignal.141.245:0.80542[&&NHX:Sample=rhiztom3:Type=capture:besthit=49.1:bitscore=89.4:capture_class=c__Bacilli:capture_domain=d__Bacteria:capture_family=f__Paenibacillaceae:capture_genus=g__Paenibacillus_C:capture_order=o__Paenibacillales:capture_phylum=p__Firmicutes:capture_species=s__Paenibacillus_C lupini:evalue=4.1e-23:gapopen=3.0:heptad=MCP-44H:length=110.0:mismatch=39.0:qcovhsp=98.1:qend=102.0:qstart=1.0:ref_name=RS_GCF_000503775.1_protein.faa_NZ_KI629782.1_1557@PF00015_full_PFAM.430.615:scovhsp=54.6:send=174.0:sstart=74.0])0.643:0.672915[&&NHX:Sample_counter=rhizpot3--1||rhiztom3--1:Type_counter=capture--2:besthit_avg=49.1:besthit_max=49.1:besthit_min=49.1:besthit_std=0:besthit_sum=49.1:bitscore_avg=89.4:bitscore_max=89.4:bitscore_min=89.4:bitscore_std=0:bitscore_sum=89.4:capture_class_counter=c__Bacilli--1||c__Gammaproteobacteria--1:capture_domain_counter=d__Bacteria--2:capture_family_counter=f__Burkholderiaceae--1||f__Paenibacillaceae--1:capture_genus_counter=g__Paenibacillus_C--1||g__Paraburkholderia--1:capture_order_counter=o__Burkholderiales--1||o__Paenibacillales--1:capture_phylum_counter=p__Firmicutes--1||p__Proteobacteria--1:capture_species_counter=s__Paenibacillus_C lupini--1||s__Paraburkholderia dinghuensis--1:evalue_avg=4.1e-23:evalue_max=4.1e-23:evalue_min=4.1e-23:evalue_std=0:evalue_sum=4.1e-23:gapopen_avg=3.0:gapopen_max=3.0:gapopen_min=3.0:gapopen_std=0:gapopen_sum=3.0:gtdb_class_counter=:gtdb_domain_counter=:gtdb_family_counter=:gtdb_genus_counter=:gtdb_order_counter=:gtdb_phylum_counter=:gtdb_species_counter=:heptad_counter=MCP-24H--1||MCP-44H--1:lbd_counter=:length_avg=110.0:length_max=110.0:length_min=110.0:length_std=0:length_sum=110.0:mismatch_avg=39.0:mismatch_max=39.0:mismatch_min=39.0:mismatch_std=0:mismatch_sum=39.0:name=N338384:qcovhsp_avg=98.1:qcovhsp_max=98.1:qcovhsp_min=98.1:qcovhsp_std=0:qcovhsp_sum=98.1:qend_avg=102.0:qend_max=102.0:qend_min=102.0:qend_std=0:qend_sum=102.0:qstart_avg=1.0:qstart_max=1.0:qstart_min=1.0:qstart_std=0:qstart_sum=1.0:ref_name_counter=RS_GCF_000503775.1_protein.faa_NZ_KI629782.1_1557@PF00015_full_PFAM.430.615--1:scovhsp_avg=54.6:scovhsp_max=54.6:scovhsp_min=54.6:scovhsp_std=0:scovhsp_sum=54.6:send_avg=174.0:send_max=174.0:send_min=174.0:send_std=0:send_sum=174.0:sstart_avg=74.0:sstart_max=74.0:sstart_min=74.0:sstart_std=0:sstart_sum=74.0])0:5e-09[&&NHX:Sample_counter=rhizpot3--1||rhiztom2--1||rhiztom3--1:Type_counter=capture--3:besthit_avg=49.1:besthit_max=49.1:besthit_min=49.1:besthit_std=0:besthit_sum=49.1:bitscore_avg=89.4:bitscore_max=89.4:bitscore_min=89.4:bitscore_std=0:bitscore_sum=89.4:capture_class_counter=c__Alphaproteobacteria--1||c__Bacilli--1||c__Gammaproteobacteria--1:capture_domain_counter=d__Bacteria--3:capture_family_counter=f__Burkholderiaceae--1||f__Minwuiaceae--1||f__Paenibacillaceae--1:capture_genus_counter=g__Minwuia--1||g__Paenibacillus_C--1||g__Paraburkholderia--1:capture_order_counter=o__Burkholderiales--1||o__Minwuiales--1||o__Paenibacillales--1:capture_phylum_counter=p__Firmicutes--1||p__Proteobacteria--2:capture_species_counter=s__Minwuia thermotolerans--1||s__Paenibacillus_C lupini--1||s__Paraburkholderia dinghuensis--1:evalue_avg=4.1e-23:evalue_max=4.1e-23:evalue_min=4.1e-23:evalue_std=0:evalue_sum=4.1e-23:gapopen_avg=3.0:gapopen_max=3.0:gapopen_min=3.0:gapopen_std=0:gapopen_sum=3.0:gtdb_class_counter=:gtdb_domain_counter=:gtdb_family_counter=:gtdb_genus_counter=:gtdb_order_counter=:gtdb_phylum_counter=:gtdb_species_counter=:heptad_counter=MCP-24H--1||MCP-40H--1||MCP-44H--1:lbd_counter=:length_avg=110.0:length_max=110.0:length_min=110.0:length_std=0:length_sum=110.0:mismatch_avg=39.0:mismatch_max=39.0:mismatch_min=39.0:mismatch_std=0:mismatch_sum=39.0:name=N338385:qcovhsp_avg=98.1:qcovhsp_max=98.1:qcovhsp_min=98.1:qcovhsp_std=0:qcovhsp_sum=98.1:qend_avg=102.0:qend_max=102.0:qend_min=102.0:qend_std=0:qend_sum=102.0:qstart_avg=1.0:qstart_max=1.0:qstart_min=1.0:qstart_std=0:qstart_sum=1.0:ref_name_counter=RS_GCF_000503775.1_protein.faa_NZ_KI629782.1_1557@PF00015_full_PFAM.430.615--1:scovhsp_avg=54.6:scovhsp_max=54.6:scovhsp_min=54.6:scovhsp_std=0:scovhsp_sum=54.6:send_avg=174.0:send_max=174.0:send_min=174.0:send_std=0:send_sum=174.0:sstart_avg=74.0:sstart_max=74.0:sstart_min=74.0:sstart_std=0:sstart_sum=74.0])0.361:0.0208896[&&NHX:Sample_counter=rhizpot3--1||rhiztom2--2||rhiztom3--1:Type_counter=capture--4:besthit_avg=49.1:besthit_max=49.1:besthit_min=49.1:besthit_std=0:besthit_sum=49.1:bitscore_avg=89.4:bitscore_max=89.4:bitscore_min=89.4:bitscore_std=0:bitscore_sum=89.4:capture_class_counter=c__Alphaproteobacteria--1||c__Bacilli--1||c__Gammaproteobacteria--2:capture_domain_counter=d__Bacteria--4:capture_family_counter=f__Aeromonadaceae--1||f__Burkholderiaceae--1||f__Minwuiaceae--1||f__Paenibacillaceae--1:capture_genus_counter=g__Minwuia--1||g__Paenibacillus_C--1||g__Paraburkholderia--1||g__Zobellella_D--1:capture_order_counter=o__Burkholderiales--1||o__Enterobacterales--1||o__Minwuiales--1||o__Paenibacillales--1:capture_phylum_counter=p__Firmicutes--1||p__Proteobacteria--3:capture_species_counter=s__Minwuia thermotolerans--1||s__Paenibacillus_C lupini--1||s__Paraburkholderia dinghuensis--1||s__Zobellella_D taiwanensis--1:evalue_avg=4.1e-23:evalue_max=4.1e-23:evalue_min=4.1e-23:evalue_std=0:evalue_sum=4.1e-23:gapopen_avg=3.0:gapopen_max=3.0:gapopen_min=3.0:gapopen_std=0:gapopen_sum=3.0:gtdb_class_counter=:gtdb_domain_counter=:gtdb_family_counter=:gtdb_genus_counter=:gtdb_order_counter=:gtdb_phylum_counter=:gtdb_species_counter=:heptad_counter=MCP-24H--1||MCP-40H--2||MCP-44H--1:lbd_counter=:length_avg=110.0:length_max=110.0:length_min=110.0:length_std=0:length_sum=110.0:mismatch_avg=39.0:mismatch_max=39.0:mismatch_min=39.0:mismatch_std=0:mismatch_sum=39.0:name=N338386:qcovhsp_avg=98.1:qcovhsp_max=98.1:qcovhsp_min=98.1:qcovhsp_std=0:qcovhsp_sum=98.1:qend_avg=102.0:qend_max=102.0:qend_min=102.0:qend_std=0:qend_sum=102.0:qstart_avg=1.0:qstart_max=1.0:qstart_min=1.0:qstart_std=0:qstart_sum=1.0:ref_name_counter=RS_GCF_000503775.1_protein.faa_NZ_KI629782.1_1557@PF00015_full_PFAM.430.615--1:scovhsp_avg=54.6:scovhsp_max=54.6:scovhsp_min=54.6:scovhsp_std=0:scovhsp_sum=54.6:send_avg=174.0:send_max=174.0:send_min=174.0:send_std=0:send_sum=174.0:sstart_avg=74.0:sstart_max=74.0:sstart_min=74.0:sstart_std=0:sstart_sum=74.0])0.721:0.0701303[&&NHX:Sample_counter=rhizpot3--1||rhiztom2--2||rhiztom3--1:Type_counter=GTDB--1||capture--4:besthit_avg=49.1:besthit_max=49.1:besthit_min=49.1:besthit_std=0:besthit_sum=49.1:bitscore_avg=89.4:bitscore_max=89.4:bitscore_min=89.4:bitscore_std=0:bitscore_sum=89.4:capture_class_counter=c__Alphaproteobacteria--1||c__Bacilli--1||c__Gammaproteobacteria--2:capture_domain_counter=d__Bacteria--4:capture_family_counter=f__Aeromonadaceae--1||f__Burkholderiaceae--1||f__Minwuiaceae--1||f__Paenibacillaceae--1:capture_genus_counter=g__Minwuia--1||g__Paenibacillus_C--1||g__Paraburkholderia--1||g__Zobellella_D--1:capture_order_counter=o__Burkholderiales--1||o__Enterobacterales--1||o__Minwuiales--1||o__Paenibacillales--1:capture_phylum_counter=p__Firmicutes--1||p__Proteobacteria--3:capture_species_counter=s__Minwuia thermotolerans--1||s__Paenibacillus_C lupini--1||s__Paraburkholderia dinghuensis--1||s__Zobellella_D taiwanensis--1:evalue_avg=4.1e-23:evalue_max=4.1e-23:evalue_min=4.1e-23:evalue_std=0:evalue_sum=4.1e-23:gapopen_avg=3.0:gapopen_max=3.0:gapopen_min=3.0:gapopen_std=0:gapopen_sum=3.0:gtdb_class_counter=c__Bacilli--1:gtdb_domain_counter=d__Bacteria--1:gtdb_family_counter=f__Anaerobacillaceae--1:gtdb_genus_counter=g__Anaerobacillus--1:gtdb_order_counter=o__Bacillales_H--1:gtdb_phylum_counter=p__Firmicutes--1:gtdb_species_counter=s__Anaerobacillus alkaliphilus--1:heptad_counter=MCP-24H--1||MCP-40H--2||MCP-44H--2:lbd_counter=:lca_tree=s__Anaerobacillus alkaliphilus:length_avg=110.0:length_max=110.0:length_min=110.0:length_std=0:length_sum=110.0:mismatch_avg=39.0:mismatch_max=39.0:mismatch_min=39.0:mismatch_std=0:mismatch_sum=39.0:name=N338387:qcovhsp_avg=98.1:qcovhsp_max=98.1:qcovhsp_min=98.1:qcovhsp_std=0:qcovhsp_sum=98.1:qend_avg=102.0:qend_max=102.0:qend_min=102.0:qend_std=0:qend_sum=102.0:qstart_avg=1.0:qstart_max=1.0:qstart_min=1.0:qstart_std=0:qstart_sum=1.0:ref_name_counter=RS_GCF_000503775.1_protein.faa_NZ_KI629782.1_1557@PF00015_full_PFAM.430.615--1:scovhsp_avg=54.6:scovhsp_max=54.6:scovhsp_min=54.6:scovhsp_std=0:scovhsp_sum=54.6:send_avg=174.0:send_max=174.0:send_min=174.0:send_std=0:send_sum=174.0:sstart_avg=74.0:sstart_max=74.0:sstart_min=74.0:sstart_std=0:sstart_sum=74.0])0.656:0.0204567[&&NHX:Sample_counter=rhizpot1--2||rhizpot2--1||rhizpot3--7||rhiztom2--2||rhiztom3--1:Type_counter=GTDB--2||capture--13:besthit_avg=74.72:besthit_max=84.5:besthit_min=49.1:besthit_std=14.65305428912348:besthit_sum=373.6:bitscore_avg=114.08:bitscore_max=126.0:bitscore_min=89.4:bitscore_std=15.363332971721986:bitscore_sum=570.4:capture_class_counter=c__Alphaproteobacteria--2||c__Bacilli--1||c__Gammaproteobacteria--9||c__Thermoleophilia--1:capture_domain_counter=d__Bacteria--13:capture_family_counter=f__Aeromonadaceae--1||f__Burkholderiaceae--2||f__Minwuiaceae--1||f__Paenibacillaceae--1||f__Pseudomonadaceae--4||f__Rhodocyclaceae--2||f__Solirubrobacteraceae--1||f__Stappiaceae--1:capture_genus_counter=g__Azonexus--1||g__Conexibacter--1||g__Minwuia--1||g__Paenibacillus_C--1||g__Paraburkholderia--1||g__Pseudomonas_E--3||g__Pseudomonas_N--1||g__Rubrivivax--1||g__Stappia--1||g__Thauera--1||g__Zobellella_D--1:capture_order_counter=o__Burkholderiales--4||o__Enterobacterales--1||o__Minwuiales--1||o__Paenibacillales--1||o__Pseudomonadales--4||o__Rhizobiales--1||o__Solirubrobacterales--1:capture_phylum_counter=p__Actinobacteriota--1||p__Firmicutes--1||p__Proteobacteria--11:capture_species_counter=s__Azonexus sp002470165--1||s__Conexibacter arvalis--1||s__Minwuia thermotolerans--1||s__Paenibacillus_C lupini--1||s__Paraburkholderia dinghuensis--1||s__Pseudomonas_E sp000761545--1||s__Pseudomonas_E sp001259595--1||s__Pseudomonas_E sp002483005--1||s__Pseudomonas_N azotifigens--1||s__Rubrivivax sp016789955--1||s__Stappia stellulata--1||s__Thauera sp017997795--1||s__Zobellella_D taiwanensis--1:evalue_avg=8.200000006961176e-24:evalue_max=4.1e-23:evalue_min=2.12e-38:evalue_std=1.833575741160686e-23:evalue_sum=4.1000000034805885e-23:gapopen_avg=1.0:gapopen_max=3.0:gapopen_min=0.0:gapopen_std=1.224744871391589:gapopen_sum=5.0:gtdb_class_counter=c__Bacilli--1||c__Thermoleophilia--1:gtdb_domain_counter=d__Bacteria--2:gtdb_family_counter=f__Anaerobacillaceae--1||f__Solirubrobacteraceae--1:gtdb_genus_counter=g__Anaerobacillus--1||g__Solirubrobacter--1:gtdb_order_counter=o__Bacillales_H--1||o__Solirubrobacterales--1:gtdb_phylum_counter=p__Actinobacteriota--1||p__Firmicutes--1:gtdb_species_counter=s__Anaerobacillus alkaliphilus--1||s__Solirubrobacter soli--1:heptad_counter=MCP-24H--1||MCP-40H--3||MCP-44H--11:lbd_counter=:lca_tree=d__Bacteria:length_avg=92.8:length_max=110.0:length_min=71.0:length_std=14.720733677368123:length_sum=464.0:mismatch_avg=21.0:mismatch_max=39.0:mismatch_min=11.0:mismatch_std=10.954451150103322:mismatch_sum=105.0:name=N338388:qcovhsp_avg=98.36000000000001:qcovhsp_max=100.0:qcovhsp_min=96.2:qcovhsp_std=1.3939153489362253:qcovhsp_sum=491.80000000000007:qend_avg=91.4:qend_max=102.0:qend_min=72.0:qend_std=12.280065146407:qend_sum=457.0:qstart_avg=1.6:qstart_max=2.0:qstart_min=1.0:qstart_std=0.5477225575051661:qstart_sum=8.0:ref_name_counter=GB_GCA_016215085.1_protein.faa_JACRMD010000166.1_12@PF00015_full_PFAM.393.548--1||RS_GCF_000425945.1_protein.faa_NZ_AUEK01000014.1_79@PF00015_full_PFAM.392.558--1||RS_GCF_000503775.1_protein.faa_NZ_KI629782.1_1557@PF00015_full_PFAM.430.615--1||RS_GCF_003344625.1_protein.faa_NZ_QPKJ02000001.1_980@PF00015_full_PFAM.395.534--2:scovhsp_avg=58.24000000000001:scovhsp_max=65.8:scovhsp_min=51.1:scovhsp_std=6.899492734976969:scovhsp_sum=291.20000000000005:send_avg=117.6:send_max=174.0:send_min=73.0:send_std=40.10984916451319:send_sum=588.0:sstart_avg=27.6:sstart_max=74.0:sstart_min=3.0:sstart_std=30.03830887383642:sstart_sum=138.0],(d85110dc-dcc5-4645-820b-1abf077bd7ab_3@MCPsignal.123.274:0.048858[&&NHX:Sample=rhiztom3:Type=capture:besthit=64.2:bitscore=152.0:capture_class=c__Gammaproteobacteria:capture_domain=d__Bacteria:capture_family=f__Rhodocyclaceae:capture_genus=g__UBA2250:capture_order=o__Burkholderiales:capture_phylum=p__Proteobacteria:capture_species=s__UBA2250 sp018333815:evalue=5.16e-47:gapopen=0.0:heptad=MCP-44H:length=148.0:mismatch=53.0:qcovhsp=98.0:qend=149.0:qstart=2.0:ref_name=RS_GCF_003344625.1_protein.faa_NZ_QPKJ02000001.1_862@PF00015_full_PFAM.361.564:scovhsp=72.9:send=203.0:sstart=56.0],((((((((964d7d72-a97b-4f50-a26d-a377de3949f2_3@MCPsignal.342.505:0.0277025[&&NHX:Sample=rhizpot2:Type=capture:besthit=70.0:bitscore=182.0:capture_class=c__Gammaproteobacteria:capture_domain=d__Bacteria:capture_family=f__Rhodocyclaceae:capture_genus=g__Azonexus:capture_order=o__Burkholderiales:capture_phylum=p__Proteobacteria:capture_species=s__Azonexus sp002470165:evalue=1.29e-58:gapopen=0.0:heptad=MCP-44H:length=160.0:mismatch=48.0:qcovhsp=98.2:qend=160.0:qstart=1.0:ref_name=RS_GCF_003633755.1_protein.faa_NZ_RBIL01000002.1_1364@PF00015_full_PFAM.376.558:scovhsp=87.9:send=167.0:sstart=8.0],765a8ed7-167c-4e64-90ef-76aff6c0c89e_4@MCPsignal.22.158:0.0191632[&&NHX:Sample=rhizpot1:Type=capture:capture_class=c__Holophagae:capture_domain=d__Bacteria:capture_family=f__Holophagaceae:capture_genus=g__Geothrix:capture_order=o__Holophagales:capture_phylum=p__Acidobacteriota:capture_species=s__Geothrix sp017859995:heptad=MCP-44H])0.758:0.00499384[&&NHX:Sample_counter=rhizpot1--1||rhizpot2--1:Type_counter=capture--2:besthit_avg=70.0:besthit_max=70.0:besthit_min=70.0:besthit_std=0:besthit_sum=70.0:bitscore_avg=182.0:bitscore_max=182.0:bitscore_min=182.0:bitscore_std=0:bitscore_sum=182.0:capture_class_counter=c__Gammaproteobacteria--1||c__Holophagae--1:capture_domain_counter=d__Bacteria--2:capture_family_counter=f__Holophagaceae--1||f__Rhodocyclaceae--1:capture_genus_counter=g__Azonexus--1||g__Geothrix--1:capture_order_counter=o__Burkholderiales--1||o__Holophagales--1:capture_phylum_counter=p__Acidobacteriota--1||p__Proteobacteria--1:capture_species_counter=s__Azonexus sp002470165--1||s__Geothrix sp017859995--1:evalue_avg=1.29e-58:evalue_max=1.29e-58:evalue_min=1.29e-58:evalue_std=0:evalue_sum=1.29e-58:gapopen_avg=0.0:gapopen_max=0.0:gapopen_min=0.0:gapopen_std=0:gapopen_sum=0.0:gtdb_class_counter=:gtdb_domain_counter=:gtdb_family_counter=:gtdb_genus_counter=:gtdb_order_counter=:gtdb_phylum_counter=:gtdb_species_counter=:heptad_counter=MCP-44H--2:lbd_counter=:length_avg=160.0:length_max=160.0:length_min=160.0:length_std=0:length_sum=160.0:mismatch_avg=48.0:mismatch_max=48.0:mismatch_min=48.0:mismatch_std=0:mismatch_sum=48.0:name=N338392:qcovhsp_avg=98.2:qcovhsp_max=98.2:qcovhsp_min=98.2:qcovhsp_std=0:qcovhsp_sum=98.2:qend_avg=160.0:qend_max=160.0:qend_min=160.0:qend_std=0:qend_sum=160.0:qstart_avg=1.0:qstart_max=1.0:qstart_min=1.0:qstart_std=0:qstart_sum=1.0:ref_name_counter=RS_GCF_003633755.1_protein.faa_NZ_RBIL01000002.1_1364@PF00015_full_PFAM.376.558--1:scovhsp_avg=87.9:scovhsp_max=87.9:scovhsp_min=87.9:scovhsp_std=0:scovhsp_sum=87.9:send_avg=167.0:send_max=167.0:send_min=167.0:send_std=0:send_sum=167.0:sstart_avg=8.0:sstart_max=8.0:sstart_min=8.0:sstart_std=0:sstart_sum=8.0],b36073e3-4062-470e-91bb-8b1b973c9513_5@MCPsignal.48.214:0.0139841[&&NHX:Sample=rhizpot1:Type=capture:capture_class=c__Gammaproteobacteria:capture_domain=d__Bacteria:capture_family=f__Rhodocyclaceae:capture_genus=g__Azonexus:capture_order=o__Burkholderiales:capture_phylum=p__Proteobacteria:capture_species=s__Azonexus sp002470165:heptad=MCP-44H])0.591:0.00112862[&&NHX:Sample_counter=rhizpot1--2||rhizpot2--1:Type_counter=capture--3:besthit_avg=70.0:besthit_max=70.0:besthit_min=70.0:besthit_std=0:besthit_sum=70.0:bitscore_avg=182.0:bitscore_max=182.0:bitscore_min=182.0:bitscore_std=0:bitscore_sum=182.0:capture_class_counter=c__Gammaproteobacteria--2||c__Holophagae--1:capture_domain_counter=d__Bacteria--3:capture_family_counter=f__Holophagaceae--1||f__Rhodocyclaceae--2:capture_genus_counter=g__Azonexus--2||g__Geothrix--1:capture_order_counter=o__Burkholderiales--2||o__Holophagales--1:capture_phylum_counter=p__Acidobacteriota--1||p__Proteobacteria--2:capture_species_counter=s__Azonexus sp002470165--2||s__Geothrix sp017859995--1:evalue_avg=1.29e-58:evalue_max=1.29e-58:evalue_min=1.29e-58:evalue_std=0:evalue_sum=1.29e-58:gapopen_avg=0.0:gapopen_max=0.0:gapopen_min=0.0:gapopen_std=0:gapopen_sum=0.0:gtdb_class_counter=:gtdb_domain_counter=:gtdb_family_counter=:gtdb_genus_counter=:gtdb_order_counter=:gtdb_phylum_counter=:gtdb_species_counter=:heptad_counter=MCP-44H--3:lbd_counter=:length_avg=160.0:length_max=160.0:length_min=160.0:length_std=0:length_sum=160.0:mismatch_avg=48.0:mismatch_max=48.0:mismatch_min=48.0:mismatch_std=0:mismatch_sum=48.0:name=N338394:qcovhsp_avg=98.2:qcovhsp_max=98.2:qcovhsp_min=98.2:qcovhsp_std=0:qcovhsp_sum=98.2:qend_avg=160.0:qend_max=160.0:qend_min=160.0:qend_std=0:qend_sum=160.0:qstart_avg=1.0:qstart_max=1.0:qstart_min=1.0:qstart_std=0:qstart_sum=1.0:ref_name_counter=RS_GCF_003633755.1_protein.faa_NZ_RBIL01000002.1_1364@PF00015_full_PFAM.376.558--1:scovhsp_avg=87.9:scovhsp_max=87.9:scovhsp_min=87.9:scovhsp_std=0:scovhsp_sum=87.9:send_avg=167.0:send_max=167.0:send_min=167.0:send_std=0:send_sum=167.0:sstart_avg=8.0:sstart_max=8.0:sstart_min=8.0:sstart_std=0:sstart_sum=8.0],((((35e04822-7fbf-441b-af4e-ae7d96353327_5@MCPsignal.351.459:5e-09[&&NHX:Sample=rhizpot1:Type=capture:capture_class=c__Gammaproteobacteria:capture_domain=d__Bacteria:capture_family=f__Aeromonadaceae:capture_genus=g__Aeromonas:capture_order=o__Enterobacterales:capture_phylum=p__Proteobacteria:capture_species=s__Aeromonas sanarellii:heptad=MCP-40H],4c9549dd-bb6c-4dad-9355-c255ad15d136_1@MCPsignal.190.293:5e-09[&&NHX:Sample=rhizpot3:Type=capture:capture_class=c__Gammaproteobacteria:capture_domain=d__Bacteria:capture_family=f__Pseudomonadaceae:capture_genus=g__Pseudomonas_F:capture_order=o__Pseudomonadales:capture_phylum=p__Proteobacteria:capture_species=s__Pseudomonas_F alcaligenes_A:heptad=MCP-40H])0.921:0.00807494[&&NHX:Sample_counter=rhizpot1--1||rhizpot3--1:Type_counter=capture--2:capture_class_counter=c__Gammaproteobacteria--2:capture_domain_counter=d__Bacteria--2:capture_family_counter=f__Aeromonadaceae--1||f__Pseudomonadaceae--1:capture_genus_counter=g__Aeromonas--1||g__Pseudomonas_F--1:capture_order_counter=o__Enterobacterales--1||o__Pseudomonadales--1:capture_phylum_counter=p__Proteobacteria--2:capture_species_counter=s__Aeromonas sanarellii--1||s__Pseudomonas_F alcaligenes_A--1:gtdb_class_counter=:gtdb_domain_counter=:gtdb_family_counter=:gtdb_genus_counter=:gtdb_order_counter=:gtdb_phylum_counter=:gtdb_species_counter=:heptad_counter=MCP-40H--2:lbd_counter=:name=N338397:ref_name_counter=],((506a6e46-7275-5afb-90d3-eb8df5d82a5f_6@MCPsignal.253.353:5e-09[&&NHX:Sample=rhizpot3:Type=capture:capture_class=c__Thermoleophilia:capture_domain=d__Bacteria:capture_family=f__Solirubrobacteraceae:capture_genus=g__Palsa-465:capture_order=o__Solirubrobacterales:capture_phylum=p__Actinobacteriota:capture_species=s__Palsa-465 sp019240305:heptad=MCP-40H],((((8dfa445b-b7ab-4ab9-afae-9c3b001c2714_5@MCPsignal.401.480:0.00938171[&&NHX:Sample=rhizpot1:Type=capture:capture_class=c__Holophagae:capture_domain=d__Bacteria:capture_family=f__Holophagaceae:capture_genus=g__Geothrix:capture_order=o__Holophagales:capture_phylum=p__Acidobacteriota:capture_species=s__Geothrix sp017859995:heptad=MCP-40H],589854fa-b7d0-4c79-b837-7798243ffa17_3@MCPsignal.253.313:5e-09[&&NHX:Sample=rhiztom3:Type=capture:capture_class=c__Thermoleophilia:capture_domain=d__Bacteria:capture_family=f__Solirubrobacteraceae:capture_genus=g__Conexibacter:capture_order=o__Solirubrobacterales:capture_phylum=p__Actinobacteriota:capture_species=s__Conexibacter arvalis:heptad=MCP-40H])0:5e-09[&&NHX:Sample_counter=rhizpot1--1||rhiztom3--1:Type_counter=capture--2:capture_class_counter=c__Holophagae--1||c__Thermoleophilia--1:capture_domain_counter=d__Bacteria--2:capture_family_counter=f__Holophagaceae--1||f__Solirubrobacteraceae--1:capture_genus_counter=g__Conexibacter--1||g__Geothrix--1:capture_order_counter=o__Holophagales--1||o__Solirubrobacterales--1:capture_phylum_counter=p__Acidobacteriota--1||p__Actinobacteriota--1:capture_species_counter=s__Conexibacter arvalis--1||s__Geothrix sp017859995--1:gtdb_class_counter=:gtdb_domain_counter=:gtdb_family_counter=:gtdb_genus_counter=:gtdb_order_counter=:gtdb_phylum_counter=:gtdb_species_counter=:heptad_counter=MCP-40H--2:lbd_counter=:name=N338401:ref_name_counter=],((((d6c5bbae-641d-4c29-baff-e04573e0ac2c_2@MCPsignal.284.374:0.196755[&&NHX:Sample=rhizpot3:Type=capture:capture_class=c__Thermoleophilia:capture_domain=d__Bacteria:capture_family=f__Solirubrobacteraceae:capture_genus=g__Solirubrobacter:capture_order=o__Solirubrobacterales:capture_phylum=p__Actinobacteriota:capture_species=s__Solirubrobacter soli:heptad=MCP-44H],(((8553828f-0eb9-50db-8b38-9335e80bd1be_6@MCPsignal.220.388:0.0235695[&&NHX:Sample=rhizpot1:Type=capture:capture_class=c__Halobacteria:capture_domain=d__Archaea:capture_family=f__Haloferacaceae:capture_genus=g__Halorubrum:capture_order=o__Halobacteriales:capture_phylum=p__Halobacteriota:capture_species=s__Halorubrum vacuolatum:heptad=MCP-40H],208b4428-f08c-40b7-9e11-c23ad816ad95_3@MCPsignal.141.202:5e-09[&&NHX:Sample=rhizpot3:Type=capture:capture_class=c__Gammaproteobacteria:capture_domain=d__Bacteria:capture_family=f__Pseudomonadaceae:capture_genus=g__Pseudomonas_E:capture_order=o__Pseudomonadales:capture_phylum=p__Proteobacteria:capture_species=s__Pseudomonas_E sp005508865:heptad=MCP-40H])0.921:0.139097[&&NHX:Sample_counter=rhizpot1--1||rhizpot3--1:Type_counter=capture--2:capture_class_counter=c__Gammaproteobacteria--1||c__Halobacteria--1:capture_domain_counter=d__Archaea--1||d__Bacteria--1:capture_family_counter=f__Haloferacaceae--1||f__Pseudomonadaceae--1:capture_genus_counter=g__Halorubrum--1||g__Pseudomonas_E--1:capture_order_counter=o__Halobacteriales--1||o__Pseudomonadales--1:capture_phylum_counter=p__Halobacteriota--1||p__Proteobacteria--1:capture_species_counter=s__Halorubrum vacuolatum--1||s__Pseudomonas_E sp005508865--1:gtdb_class_counter=:gtdb_domain_counter=:gtdb_family_counter=:gtdb_genus_counter=:gtdb_order_counter=:gtdb_phylum_counter=:gtdb_species_counter=:heptad_counter=MCP-40H--2:lbd_counter=:name=N338405:ref_name_counter=],((1a3eff19-714d-4fe4-b0fa-4b97905bdd2a_3@MCPsignal.34.115:5e-09[&&NHX:Sample=rhizpot1:Type=capture:capture_class=c__Alphaproteobacteria:capture_domain=d__Bacteria:capture_family=f__Stappiaceae:capture_genus=g__Stappia:capture_order=o__Rhizobiales:capture_phylum=p__Proteobacteria:capture_species=s__Stappia stellulata:heptad=MCP-24H],539972c0-82a4-487a-9524-534dc39b8e5d_3@MCPsignal.295.377:0.0316771[&&NHX:Sample=rhizpot1:Type=capture:capture_class=c__Gammaproteobacteria:capture_domain=d__Bacteria:capture_family=f__Rhodocyclaceae:capture_genus=g__Azonexus:capture_order=o__Burkholderiales:capture_phylum=p__Proteobacteria:capture_species=s__Azonexus sp002470165:heptad=MCP-44H])0.936:0.179182[&&NHX:Sample_counter=rhizpot1--2:Type_counter=capture--2:capture_class_counter=c__Alphaproteobacteria--1||c__Gammaproteobacteria--1:capture_domain_counter=d__Bacteria--2:capture_family_counter=f__Rhodocyclaceae--1||f__Stappiaceae--1:capture_genus_counter=g__Azonexus--1||g__Stappia--1:capture_order_counter=o__Burkholderiales--1||o__Rhizobiales--1:capture_phylum_counter=p__Proteobacteria--2:capture_species_counter=s__Azonexus sp002470165--1||s__Stappia stellulata--1:gtdb_class_counter=:gtdb_domain_counter=:gtdb_family_counter=:gtdb_genus_counter=:gtdb_order_counter=:gtdb_phylum_counter=:gtdb_species_counter=:heptad_counter=MCP-24H--1||MCP-44H--1:lbd_counter=:name=N338408:ref_name_counter=],(2ed0bb64-f640-47ff-a990-33a2236e66a5_3@MCPsignal.140.267:0.235349[&&NHX:Sample=rhizpot1:Type=capture:capture_class=c__Alphaproteobacteria:capture_domain=d__Bacteria:capture_family=f__Xanthobacteraceae:capture_genus=g__Pseudolabrys:capture_order=o__Rhizobiales:capture_phylum=p__Proteobacteria:capture_species=s__Pseudolabrys sp003133345:heptad=MCP-44H],1fc4b229-05bb-4c82-a0a6-25f0481797f2_2@MCPsignal.2.118:0.261352[&&NHX:Sample=rhiztom3:Type=capture:besthit=60.3:bitscore=115.0:capture_class=c__Alphaproteobacteria:capture_domain=d__Bacteria:capture_family=f__Xanthobacteraceae:capture_genus=g__Bradyrhizobium:capture_order=o__Rhizobiales:capture_phylum=p__Proteobacteria:capture_species=s__Bradyrhizobium niftali:evalue=1.05e-33:gapopen=1.0:heptad=MCP-44H:length=116.0:mismatch=45.0:qcovhsp=100.0:qend=116.0:qstart=1.0:ref_name=RS_GCF_003344625.1_protein.faa_NZ_QPKJ02000001.1_980@PF00015_full_PFAM.395.534:scovhsp=82.7:send=124.0:sstart=10.0])0.676:0.0645153[&&NHX:Sample_counter=rhizpot1--1||rhiztom3--1:Type_counter=capture--2:besthit_avg=60.3:besthit_max=60.3:besthit_min=60.3:besthit_std=0:besthit_sum=60.3:bitscore_avg=115.0:bitscore_max=115.0:bitscore_min=115.0:bitscore_std=0:bitscore_sum=115.0:capture_class_counter=c__Alphaproteobacteria--2:capture_domain_counter=d__Bacteria--2:capture_family_counter=f__Xanthobacteraceae--2:capture_genus_counter=g__Bradyrhizobium--1||g__Pseudolabrys--1:capture_order_counter=o__Rhizobiales--2:capture_phylum_counter=p__Proteobacteria--2:capture_species_counter=s__Bradyrhizobium niftali--1||s__Pseudolabrys sp003133345--1:evalue_avg=1.05e-33:evalue_max=1.05e-33:evalue_min=1.05e-33:evalue_std=0:evalue_sum=1.05e-33:gapopen_avg=1.0:gapopen_max=1.0:gapopen_min=1.0:gapopen_std=0:gapopen_sum=1.0:gtdb_class_counter=:gtdb_domain_counter=:gtdb_family_counter=:gtdb_genus_counter=:gtdb_order_counter=:gtdb_phylum_counter=:gtdb_species_counter=:heptad_counter=MCP-44H--2:lbd_counter=:length_avg=116.0:length_max=116.0:length_min=116.0:length_std=0:length_sum=116.0:mismatch_avg=45.0:mismatch_max=45.0:mismatch_min=45.0:mismatch_std=0:mismatch_sum=45.0:name=N338411:qcovhsp_avg=100.0:qcovhsp_max=100.0:qcovhsp_min=100.0:qcovhsp_std=0:qcovhsp_sum=100.0:qend_avg=116.0:qend_max=116.0:qend_min=116.0:qend_std=0:qend_sum=116.0:qstart_avg=1.0:qstart_max=1.0:qstart_min=1.0:qstart_std=0:qstart_sum=1.0:ref_name_counter=RS_GCF_003344625.1_protein.faa_NZ_QPKJ02000001.1_980@PF00015_full_PFAM.395.534--1:scovhsp_avg=82.7:scovhsp_max=82.7:scovhsp_min=82.7:scovhsp_std=0:scovhsp_sum=82.7:send_avg=124.0:send_max=124.0:send_min=124.0:send_std=0:send_sum=124.0:sstart_avg=10.0:sstart_max=10.0:sstart_min=10.0:sstart_std=0:sstart_sum=10.0])0.824:0.0709533[&&NHX:Sample_counter=rhizpot1--3||rhiztom3--1:Type_counter=capture--4:besthit_avg=60.3:besthit_max=60.3:besthit_min=60.3:besthit_std=0:besthit_sum=60.3:bitscore_avg=115.0:bitscore_max=115.0:bitscore_min=115.0:bitscore_std=0:bitscore_sum=115.0:capture_class_counter=c__Alphaproteobacteria--3||c__Gammaproteobacteria--1:capture_domain_counter=d__Bacteria--4:capture_family_counter=f__Rhodocyclaceae--1||f__Stappiaceae--1||f__Xanthobacteraceae--2:capture_genus_counter=g__Azonexus--1||g__Bradyrhizobium--1||g__Pseudolabrys--1||g__Stappia--1:capture_order_counter=o__Burkholderiales--1||o__Rhizobiales--3:capture_phylum_counter=p__Proteobacteria--4:capture_species_counter=s__Azonexus sp002470165--1||s__Bradyrhizobium niftali--1||s__Pseudolabrys sp003133345--1||s__Stappia stellulata--1:evalue_avg=1.05e-33:evalue_max=1.05e-33:evalue_min=1.05e-33:evalue_std=0:evalue_sum=1.05e-33:gapopen_avg=1.0:gapopen_max=1.0:gapopen_min=1.0:gapopen_std=0:gapopen_sum=1.0:gtdb_class_counter=:gtdb_domain_counter=:gtdb_family_counter=:gtdb_genus_counter=:gtdb_order_counter=:gtdb_phylum_counter=:gtdb_species_counter=:heptad_counter=MCP-24H--1||MCP-44H--3:lbd_counter=:length_avg=116.0:length_max=116.0:length_min=116.0:length_std=0:length_sum=116.0:mismatch_avg=45.0:mismatch_max=45.0:mismatch_min=45.0:mismatch_std=0:mismatch_sum=45.0:name=N338412:qcovhsp_avg=100.0:qcovhsp_max=100.0:qcovhsp_min=100.0:qcovhsp_std=0:qcovhsp_sum=100.0:qend_avg=116.0:qend_max=116.0:qend_min=116.0:qend_std=0:qend_sum=116.0:qstart_avg=1.0:qstart_max=1.0:qstart_min=1.0:qstart_std=0:qstart_sum=1.0:ref_name_counter=RS_GCF_003344625.1_protein.faa_NZ_QPKJ02000001.1_980@PF00015_full_PFAM.395.534--1:scovhsp_avg=82.7:scovhsp_max=82.7:scovhsp_min=82.7:scovhsp_std=0:scovhsp_sum=82.7:send_avg=124.0:send_max=124.0:send_min=124.0:send_std=0:send_sum=124.0:sstart_avg=10.0:sstart_max=10.0:sstart_min=10.0:sstart_std=0:sstart_sum=10.0])0.72:0.0428[&&NHX:Sample_counter=rhizpot1--4||rhizpot3--1||rhiztom3--1:Type_counter=capture--6:besthit_avg=60.3:besthit_max=60.3:besthit_min=60.3:besthit_std=0:besthit_sum=60.3:bitscore_avg=115.0:bitscore_max=115.0:bitscore_min=115.0:bitscore_std=0:bitscore_sum=115.0:capture_class_counter=c__Alphaproteobacteria--3||c__Gammaproteobacteria--2||c__Halobacteria--1:capture_domain_counter=d__Archaea--1||d__Bacteria--5:capture_family_counter=f__Haloferacaceae--1||f__Pseudomonadaceae--1||f__Rhodocyclaceae--1||f__Stappiaceae--1||f__Xanthobacteraceae--2:capture_genus_counter=g__Azonexus--1||g__Bradyrhizobium--1||g__Halorubrum--1||g__Pseudolabrys--1||g__Pseudomonas_E--1||g__Stappia--1:capture_order_counter=o__Burkholderiales--1||o__Halobacteriales--1||o__Pseudomonadales--1||o__Rhizobiales--3:capture_phylum_counter=p__Halobacteriota--1||p__Proteobacteria--5:capture_species_counter=s__Azonexus sp002470165--1||s__Bradyrhizobium niftali--1||s__Halorubrum vacuolatum--1||s__Pseudolabrys sp003133345--1||s__Pseudomonas_E sp005508865--1||s__Stappia stellulata--1:evalue_avg=1.05e-33:evalue_max=1.05e-33:evalue_min=1.05e-33:evalue_std=0:evalue_sum=1.05e-33:gapopen_avg=1.0:gapopen_max=1.0:gapopen_min=1.0:gapopen_std=0:gapopen_sum=1.0:gtdb_class_counter=:gtdb_domain_counter=:gtdb_family_counter=:gtdb_genus_counter=:gtdb_order_counter=:gtdb_phylum_counter=:gtdb_species_counter=:heptad_counter=MCP-24H--1||MCP-40H--2||MCP-44H--3:lbd_counter=:length_avg=116.0:length_max=116.0:length_min=116.0:length_std=0:length_sum=116.0:mismatch_avg=45.0:mismatch_max=45.0:mismatch_min=45.0:mismatch_std=0:mismatch_sum=45.0:name=N338413:qcovhsp_avg=100.0:qcovhsp_max=100.0:qcovhsp_min=100.0:qcovhsp_std=0:qcovhsp_sum=100.0:qend_avg=116.0:qend_max=116.0:qend_min=116.0:qend_std=0:qend_sum=116.0:qstart_avg=1.0:qstart_max=1.0:qstart_min=1.0:qstart_std=0:qstart_sum=1.0:ref_name_counter=RS_GCF_003344625.1_protein.faa_NZ_QPKJ02000001.1_980@PF00015_full_PFAM.395.534--1:scovhsp_avg=82.7:scovhsp_max=82.7:scovhsp_min=82.7:scovhsp_std=0:scovhsp_sum=82.7:send_avg=124.0:send_max=124.0:send_min=124.0:send_std=0:send_sum=124.0:sstart_avg=10.0:sstart_max=10.0:sstart_min=10.0:sstart_std=0:sstart_sum=10.0],56ba970e-1a3b-45cc-b692-4327e876343b_6@MCPsignal.32.201:0.249648[&&NHX:Sample=rhizpot1:Type=capture:capture_class=c__Alphaproteobacteria:capture_domain=d__Bacteria:capture_family=f__Rhizobiaceae:capture_genus=g__Allorhizobium:capture_order=o__Rhizobiales:capture_phylum=p__Proteobacteria:capture_species=s__Allorhizobium daejeonense:heptad=MCP-24H])0.447:0.074896[&&NHX:Sample_counter=rhizpot1--5||rhizpot3--1||rhiztom3--1:Type_counter=capture--7:besthit_avg=60.3:besthit_max=60.3:besthit_min=60.3:besthit_std=0:besthit_sum=60.3:bitscore_avg=115.0:bitscore_max=115.0:bitscore_min=115.0:bitscore_std=0:bitscore_sum=115.0:capture_class_counter=c__Alphaproteobacteria--4||c__Gammaproteobacteria--2||c__Halobacteria--1:capture_domain_counter=d__Archaea--1||d__Bacteria--6:capture_family_counter=f__Haloferacaceae--1||f__Pseudomonadaceae--1||f__Rhizobiaceae--1||f__Rhodocyclaceae--1||f__Stappiaceae--1||f__Xanthobacteraceae--2:capture_genus_counter=g__Allorhizobium--1||g__Azonexus--1||g__Bradyrhizobium--1||g__Halorubrum--1||g__Pseudolabrys--1||g__Pseudomonas_E--1||g__Stappia--1:capture_order_counter=o__Burkholderiales--1||o__Halobacteriales--1||o__Pseudomonadales--1||o__Rhizobiales--4:capture_phylum_counter=p__Halobacteriota--1||p__Proteobacteria--6:capture_species_counter=s__Allorhizobium daejeonense--1||s__Azonexus sp002470165--1||s__Bradyrhizobium niftali--1||s__Halorubrum vacuolatum--1||s__Pseudolabrys sp003133345--1||s__Pseudomonas_E sp005508865--1||s__Stappia stellulata--1:evalue_avg=1.05e-33:evalue_max=1.05e-33:evalue_min=1.05e-33:evalue_std=0:evalue_sum=1.05e-33:gapopen_avg=1.0:gapopen_max=1.0:gapopen_min=1.0:gapopen_std=0:gapopen_sum=1.0:gtdb_class_counter=:gtdb_domain_counter=:gtdb_family_counter=:gtdb_genus_counter=:gtdb_order_counter=:gtdb_phylum_counter=:gtdb_species_counter=:heptad_counter=MCP-24H--2||MCP-40H--2||MCP-44H--3:lbd_counter=:length_avg=116.0:length_max=116.0:length_min=116.0:length_std=0:length_sum=116.0:mismatch_avg=45.0:mismatch_max=45.0:mismatch_min=45.0:mismatch_std=0:mismatch_sum=45.0:name=N338415:qcovhsp_avg=100.0:qcovhsp_max=100.0:qcovhsp_min=100.0:qcovhsp_std=0:qcovhsp_sum=100.0:qend_avg=116.0:qend_max=116.0:qend_min=116.0:qend_std=0:qend_sum=116.0:qstart_avg=1.0:qstart_max=1.0:qstart_min=1.0:qstart_std=0:qstart_sum=1.0:ref_name_counter=RS_GCF_003344625.1_protein.faa_NZ_QPKJ02000001.1_980@PF00015_full_PFAM.395.534--1:scovhsp_avg=82.7:scovhsp_max=82.7:scovhsp_min=82.7:scovhsp_std=0:scovhsp_sum=82.7:send_avg=124.0:send_max=124.0:send_min=124.0:send_std=0:send_sum=124.0:sstart_avg=10.0:sstart_max=10.0:sstart_min=10.0:sstart_std=0:sstart_sum=10.0])0.84:0.083027[&&NHX:Sample_counter=rhizpot1--5||rhizpot3--2||rhiztom3--1:Type_counter=capture--8:besthit_avg=60.3:besthit_max=60.3:besthit_min=60.3:besthit_std=0:besthit_sum=60.3:bitscore_avg=115.0:bitscore_max=115.0:bitscore_min=115.0:bitscore_std=0:bitscore_sum=115.0:capture_class_counter=c__Alphaproteobacteria--4||c__Gammaproteobacteria--2||c__Halobacteria--1||c__Thermoleophilia--1:capture_domain_counter=d__Archaea--1||d__Bacteria--7:capture_family_counter=f__Haloferacaceae--1||f__Pseudomonadaceae--1||f__Rhizobiaceae--1||f__Rhodocyclaceae--1||f__Solirubrobacteraceae--1||f__Stappiaceae--1||f__Xanthobacteraceae--2:capture_genus_counter=g__Allorhizobium--1||g__Azonexus--1||g__Bradyrhizobium--1||g__Halorubrum--1||g__Pseudolabrys--1||g__Pseudomonas_E--1||g__Solirubrobacter--1||g__Stappia--1:capture_order_counter=o__Burkholderiales--1||o__Halobacteriales--1||o__Pseudomonadales--1||o__Rhizobiales--4||o__Solirubrobacterales--1:capture_phylum_counter=p__Actinobacteriota--1||p__Halobacteriota--1||p__Proteobacteria--6:capture_species_counter=s__Allorhizobium daejeonense--1||s__Azonexus sp002470165--1||s__Bradyrhizobium niftali--1||s__Halorubrum vacuolatum--1||s__Pseudolabrys sp003133345--1||s__Pseudomonas_E sp005508865--1||s__Solirubrobacter soli--1||s__Stappia stellulata--1:evalue_avg=1.05e-33:evalue_max=1.05e-33:evalue_min=1.05e-33:evalue_std=0:evalue_sum=1.05e-33:gapopen_avg=1.0:gapopen_max=1.0:gapopen_min=1.0:gapopen_std=0:gapopen_sum=1.0:gtdb_class_counter=:gtdb_domain_counter=:gtdb_family_counter=:gtdb_genus_counter=:gtdb_order_counter=:gtdb_phylum_counter=:gtdb_species_counter=:heptad_counter=MCP-24H--2||MCP-40H--2||MCP-44H--4:lbd_counter=:length_avg=116.0:length_max=116.0:length_min=116.0:length_std=0:length_sum=116.0:mismatch_avg=45.0:mismatch_max=45.0:mismatch_min=45.0:mismatch_std=0:mismatch_sum=45.0:name=N338416:qcovhsp_avg=100.0:qcovhsp_max=100.0:qcovhsp_min=100.0:qcovhsp_std=0:qcovhsp_sum=100.0:qend_avg=116.0:qend_max=116.0:qend_min=116.0:qend_std=0:qend_sum=116.0:qstart_avg=1.0:qstart_max=1.0:qstart_min=1.0:qstart_std=0:qstart_sum=1.0:ref_name_counter=RS_GCF_003344625.1_protein.faa_NZ_QPKJ02000001.1_980@PF00015_full_PFAM.395.534--1:scovhsp_avg=82.7:scovhsp_max=82.7:scovhsp_min=82.7:scovhsp_std=0:scovhsp_sum=82.7:send_avg=124.0:send_max=124.0:send_min=124.0:send_std=0:send_sum=124.0:sstart_avg=10.0:sstart_max=10.0:sstart_min=10.0:sstart_std=0:sstart_sum=10.0],((4f430cdc-746a-4b37-a6c0-db6e1d03fc62_4@MCPsignal.431.475:5e-09[&&NHX:Sample=rhizpot1:Type=capture:capture_class=c__Gammaproteobacteria:capture_domain=d__Bacteria:capture_family=f__Pseudomonadaceae:capture_genus=g__Pseudomonas_E:capture_order=o__Pseudomonadales:capture_phylum=p__Proteobacteria:capture_species=s__Pseudomonas_E piscis:heptad=MCP-40H],5a1dfea5-d9cd-467d-9b21-78f0906a7022_1@MCPsignal.438.481:5e-09[&&NHX:Sample=rhizpot1:Type=capture:capture_class=c__Gammaproteobacteria:capture_domain=d__Bacteria:capture_family=f__Aeromonadaceae:capture_genus=g__Aeromonas:capture_order=o__Enterobacterales:capture_phylum=p__Proteobacteria:capture_species=s__Aeromonas rivipollensis:heptad=MCP-40H])0.226:0.0332664[&&NHX:Sample_counter=rhizpot1--2:Type_counter=capture--2:capture_class_counter=c__Gammaproteobacteria--2:capture_domain_counter=d__Bacteria--2:capture_family_counter=f__Aeromonadaceae--1||f__Pseudomonadaceae--1:capture_genus_counter=g__Aeromonas--1||g__Pseudomonas_E--1:capture_order_counter=o__Enterobacterales--1||o__Pseudomonadales--1:capture_phylum_counter=p__Proteobacteria--2:capture_species_counter=s__Aeromonas rivipollensis--1||s__Pseudomonas_E piscis--1:gtdb_class_counter=:gtdb_domain_counter=:gtdb_family_counter=:gtdb_genus_counter=:gtdb_order_counter=:gtdb_phylum_counter=:gtdb_species_counter=:heptad_counter=MCP-40H--2:lbd_counter=:name=N338419:ref_name_counter=],16fb0da8-e188-49e6-9982-548bfb8356c6_2@MCPsignal.34.159:0.13939[&&NHX:Sample=rhiztom1:Type=capture:capture_class=c__Gammaproteobacteria:capture_domain=d__Bacteria:capture_family=f__Rhodocyclaceae:capture_genus=g__Azonexus:capture_order=o__Burkholderiales:capture_phylum=p__Proteobacteria:capture_species=s__Azonexus sp009779265:heptad=MCP-40H])0:5e-09[&&NHX:Sample_counter=rhizpot1--2||rhiztom1--1:Type_counter=capture--3:capture_class_counter=c__Gammaproteobacteria--3:capture_domain_counter=d__Bacteria--3:capture_family_counter=f__Aeromonadaceae--1||f__Pseudomonadaceae--1||f__Rhodocyclaceae--1:capture_genus_counter=g__Aeromonas--1||g__Azonexus--1||g__Pseudomonas_E--1:capture_order_counter=o__Burkholderiales--1||o__Enterobacterales--1||o__Pseudomonadales--1:capture_phylum_counter=p__Proteobacteria--3:capture_species_counter=s__Aeromonas rivipollensis--1||s__Azonexus sp009779265--1||s__Pseudomonas_E piscis--1:gtdb_class_counter=:gtdb_domain_counter=:gtdb_family_counter=:gtdb_genus_counter=:gtdb_order_counter=:gtdb_phylum_counter=:gtdb_species_counter=:heptad_counter=MCP-40H--3:lbd_counter=:name=N338421:ref_name_counter=])0.715:0.0203366[&&NHX:Sample_counter=rhizpot1--7||rhizpot3--2||rhiztom1--1||rhiztom3--1:Type_counter=capture--11:besthit_avg=60.3:besthit_max=60.3:besthit_min=60.3:besthit_std=0:besthit_sum=60.3:bitscore_avg=115.0:bitscore_max=115.0:bitscore_min=115.0:bitscore_std=0:bitscore_sum=115.0:capture_class_counter=c__Alphaproteobacteria--4||c__Gammaproteobacteria--5||c__Halobacteria--1||c__Thermoleophilia--1:capture_domain_counter=d__Archaea--1||d__Bacteria--10:capture_family_counter=f__Aeromonadaceae--1||f__Haloferacaceae--1||f__Pseudomonadaceae--2||f__Rhizobiaceae--1||f__Rhodocyclaceae--2||f__Solirubrobacteraceae--1||f__Stappiaceae--1||f__Xanthobacteraceae--2:capture_genus_counter=g__Aeromonas--1||g__Allorhizobium--1||g__Azonexus--2||g__Bradyrhizobium--1||g__Halorubrum--1||g__Pseudolabrys--1||g__Pseudomonas_E--2||g__Solirubrobacter--1||g__Stappia--1:capture_order_counter=o__Burkholderiales--2||o__Enterobacterales--1||o__Halobacteriales--1||o__Pseudomonadales--2||o__Rhizobiales--4||o__Solirubrobacterales--1:capture_phylum_counter=p__Actinobacteriota--1||p__Halobacteriota--1||p__Proteobacteria--9:capture_species_counter=s__Aeromonas rivipollensis--1||s__Allorhizobium daejeonense--1||s__Azonexus sp002470165--1||s__Azonexus sp009779265--1||s__Bradyrhizobium niftali--1||s__Halorubrum vacuolatum--1||s__Pseudolabrys sp003133345--1||s__Pseudomonas_E piscis--1||s__Pseudomonas_E sp005508865--1||s__Solirubrobacter soli--1||s__Stappia stellulata--1:evalue_avg=1.05e-33:evalue_max=1.05e-33:evalue_min=1.05e-33:evalue_std=0:evalue_sum=1.05e-33:gapopen_avg=1.0:gapopen_max=1.0:gapopen_min=1.0:gapopen_std=0:gapopen_sum=1.0:gtdb_class_counter=:gtdb_domain_counter=:gtdb_family_counter=:gtdb_genus_counter=:gtdb_order_counter=:gtdb_phylum_counter=:gtdb_species_counter=:heptad_counter=MCP-24H--2||MCP-40H--5||MCP-44H--4:lbd_counter=:length_avg=116.0:length_max=116.0:length_min=116.0:length_std=0:length_sum=116.0:mismatch_avg=45.0:mismatch_max=45.0:mismatch_min=45.0:mismatch_std=0:mismatch_sum=45.0:name=N338422:qcovhsp_avg=100.0:qcovhsp_max=100.0:qcovhsp_min=100.0:qcovhsp_std=0:qcovhsp_sum=100.0:qend_avg=116.0:qend_max=116.0:qend_min=116.0:qend_std=0:qend_sum=116.0:qstart_avg=1.0:qstart_max=1.0:qstart_min=1.0:qstart_std=0:qstart_sum=1.0:ref_name_counter=RS_GCF_003344625.1_protein.faa_NZ_QPKJ02000001.1_980@PF00015_full_PFAM.395.534--1:scovhsp_avg=82.7:scovhsp_max=82.7:scovhsp_min=82.7:scovhsp_std=0:scovhsp_sum=82.7:send_avg=124.0:send_max=124.0:send_min=124.0:send_std=0:send_sum=124.0:sstart_avg=10.0:sstart_max=10.0:sstart_min=10.0:sstart_std=0:sstart_sum=10.0],403fa126-e799-4dcb-9b70-67502ddafb31_1@MCPsignal.343.407:5e-09[&&NHX:Sample=rhizpot3:Type=capture:capture_class=c__Holophagae:capture_domain=d__Bacteria:capture_family=f__Holophagaceae:capture_genus=g__Geothrix:capture_order=o__Holophagales:capture_phylum=p__Acidobacteriota:capture_species=s__Geothrix sp016195985:heptad=MCP-24H])0:5e-09[&&NHX:Sample_counter=rhizpot1--7||rhizpot3--3||rhiztom1--1||rhiztom3--1:Type_counter=capture--12:besthit_avg=60.3:besthit_max=60.3:besthit_min=60.3:besthit_std=0:besthit_sum=60.3:bitscore_avg=115.0:bitscore_max=115.0:bitscore_min=115.0:bitscore_std=0:bitscore_sum=115.0:capture_class_counter=c__Alphaproteobacteria--4||c__Gammaproteobacteria--5||c__Halobacteria--1||c__Holophagae--1||c__Thermoleophilia--1:capture_domain_counter=d__Archaea--1||d__Bacteria--11:capture_family_counter=f__Aeromonadaceae--1||f__Haloferacaceae--1||f__Holophagaceae--1||f__Pseudomonadaceae--2||f__Rhizobiaceae--1||f__Rhodocyclaceae--2||f__Solirubrobacteraceae--1||f__Stappiaceae--1||f__Xanthobacteraceae--2:capture_genus_counter=g__Aeromonas--1||g__Allorhizobium--1||g__Azonexus--2||g__Bradyrhizobium--1||g__Geothrix--1||g__Halorubrum--1||g__Pseudolabrys--1||g__Pseudomonas_E--2||g__Solirubrobacter--1||g__Stappia--1:capture_order_counter=o__Burkholderiales--2||o__Enterobacterales--1||o__Halobacteriales--1||o__Holophagales--1||o__Pseudomonadales--2||o__Rhizobiales--4||o__Solirubrobacterales--1:capture_phylum_counter=p__Acidobacteriota--1||p__Actinobacteriota--1||p__Halobacteriota--1||p__Proteobacteria--9:capture_species_counter=s__Aeromonas rivipollensis--1||s__Allorhizobium daejeonense--1||s__Azonexus sp002470165--1||s__Azonexus sp009779265--1||s__Bradyrhizobium niftali--1||s__Geothrix sp016195985--1||s__Halorubrum vacuolatum--1||s__Pseudolabrys sp003133345--1||s__Pseudomonas_E piscis--1||s__Pseudomonas_E sp005508865--1||s__Solirubrobacter soli--1||s__Stappia stellulata--1:evalue_avg=1.05e-33:evalue_max=1.05e-33:evalue_min=1.05e-33:evalue_std=0:evalue_sum=1.05e-33:gapopen_avg=1.0:gapopen_max=1.0:gapopen_min=1.0:gapopen_std=0:gapopen_sum=1.0:gtdb_class_counter=:gtdb_domain_counter=:gtdb_family_counter=:gtdb_genus_counter=:gtdb_order_counter=:gtdb_phylum_counter=:gtdb_species_counter=:heptad_counter=MCP-24H--3||MCP-40H--5||MCP-44H--4:lbd_counter=:length_avg=116.0:length_max=116.0:length_min=116.0:length_std=0:length_sum=116.0:mismatch_avg=45.0:mismatch_max=45.0:mismatch_min=45.0:mismatch_std=0:mismatch_sum=45.0:name=N338424:qcovhsp_avg=100.0:qcovhsp_max=100.0:qcovhsp_min=100.0:qcovhsp_std=0:qcovhsp_sum=100.0:qend_avg=116.0:qend_max=116.0:qend_min=116.0:qend_std=0:qend_sum=116.0:qstart_avg=1.0:qstart_max=1.0:qstart_min=1.0:qstart_std=0:qstart_sum=1.0:ref_name_counter=RS_GCF_003344625.1_protein.faa_NZ_QPKJ02000001.1_980@PF00015_full_PFAM.395.534--1:scovhsp_avg=82.7:scovhsp_max=82.7:scovhsp_min=82.7:scovhsp_std=0:scovhsp_sum=82.7:send_avg=124.0:send_max=124.0:send_min=124.0:send_std=0:send_sum=124.0:sstart_avg=10.0:sstart_max=10.0:sstart_min=10.0:sstart_std=0:sstart_sum=10.0],f641b0c0-9eec-445b-bc1a-9fd9d85b99ad_4@MCPsignal.395.482:5e-09[&&NHX:Sample=rhizpot2:Type=capture:capture_class=c__Alphaproteobacteria:capture_domain=d__Bacteria:capture_family=f__Sphingomonadaceae:capture_genus=g__Sphingomonas:capture_order=o__Sphingomonadales:capture_phylum=p__Proteobacteria:capture_species=s__Sphingomonas sp018139225:heptad=MCP-40H])0.909:0.0130135[&&NHX:Sample_counter=rhizpot1--7||rhizpot2--1||rhizpot3--3||rhiztom1--1||rhiztom3--1:Type_counter=capture--13:besthit_avg=60.3:besthit_max=60.3:besthit_min=60.3:besthit_std=0:besthit_sum=60.3:bitscore_avg=115.0:bitscore_max=115.0:bitscore_min=115.0:bitscore_std=0:bitscore_sum=115.0:capture_class_counter=c__Alphaproteobacteria--5||c__Gammaproteobacteria--5||c__Halobacteria--1||c__Holophagae--1||c__Thermoleophilia--1:capture_domain_counter=d__Archaea--1||d__Bacteria--12:capture_family_counter=f__Aeromonadaceae--1||f__Haloferacaceae--1||f__Holophagaceae--1||f__Pseudomonadaceae--2||f__Rhizobiaceae--1||f__Rhodocyclaceae--2||f__Solirubrobacteraceae--1||f__Sphingomonadaceae--1||f__Stappiaceae--1||f__Xanthobacteraceae--2:capture_genus_counter=g__Aeromonas--1||g__Allorhizobium--1||g__Azonexus--2||g__Bradyrhizobium--1||g__Geothrix--1||g__Halorubrum--1||g__Pseudolabrys--1||g__Pseudomonas_E--2||g__Solirubrobacter--1||g__Sphingomonas--1||g__Stappia--1:capture_order_counter=o__Burkholderiales--2||o__Enterobacterales--1||o__Halobacteriales--1||o__Holophagales--1||o__Pseudomonadales--2||o__Rhizobiales--4||o__Solirubrobacterales--1||o__Sphingomonadales--1:capture_phylum_counter=p__Acidobacteriota--1||p__Actinobacteriota--1||p__Halobacteriota--1||p__Proteobacteria--10:capture_species_counter=s__Aeromonas rivipollensis--1||s__Allorhizobium daejeonense--1||s__Azonexus sp002470165--1||s__Azonexus sp009779265--1||s__Bradyrhizobium niftali--1||s__Geothrix sp016195985--1||s__Halorubrum vacuolatum--1||s__Pseudolabrys sp003133345--1||s__Pseudomonas_E piscis--1||s__Pseudomonas_E sp005508865--1||s__Solirubrobacter soli--1||s__Sphingomonas sp018139225--1||s__Stappia stellulata--1:evalue_avg=1.05e-33:evalue_max=1.05e-33:evalue_min=1.05e-33:evalue_std=0:evalue_sum=1.05e-33:gapopen_avg=1.0:gapopen_max=1.0:gapopen_min=1.0:gapopen_std=0:gapopen_sum=1.0:gtdb_class_counter=:gtdb_domain_counter=:gtdb_family_counter=:gtdb_genus_counter=:gtdb_order_counter=:gtdb_phylum_counter=:gtdb_species_counter=:heptad_counter=MCP-24H--3||MCP-40H--6||MCP-44H--4:lbd_counter=:length_avg=116.0:length_max=116.0:length_min=116.0:length_std=0:length_sum=116.0:mismatch_avg=45.0:mismatch_max=45.0:mismatch_min=45.0:mismatch_std=0:mismatch_sum=45.0:name=N338426:qcovhsp_avg=100.0:qcovhsp_max=100.0:qcovhsp_min=100.0:qcovhsp_std=0:qcovhsp_sum=100.0:qend_avg=116.0:qend_max=116.0:qend_min=116.0:qend_std=0:qend_sum=116.0:qstart_avg=1.0:qstart_max=1.0:qstart_min=1.0:qstart_std=0:qstart_sum=1.0:ref_name_counter=RS_GCF_003344625.1_protein.faa_NZ_QPKJ02000001.1_980@PF00015_full_PFAM.395.534--1:scovhsp_avg=82.7:scovhsp_max=82.7:scovhsp_min=82.7:scovhsp_std=0:scovhsp_sum=82.7:send_avg=124.0:send_max=124.0:send_min=124.0:send_std=0:send_sum=124.0:sstart_avg=10.0:sstart_max=10.0:sstart_min=10.0:sstart_std=0:sstart_sum=10.0])0:5e-09[&&NHX:Sample_counter=rhizpot1--8||rhizpot2--1||rhizpot3--3||rhiztom1--1||rhiztom3--2:Type_counter=capture--15:besthit_avg=60.3:besthit_max=60.3:besthit_min=60.3:besthit_std=0:besthit_sum=60.3:bitscore_avg=115.0:bitscore_max=115.0:bitscore_min=115.0:bitscore_std=0:bitscore_sum=115.0:capture_class_counter=c__Alphaproteobacteria--5||c__Gammaproteobacteria--5||c__Halobacteria--1||c__Holophagae--2||c__Thermoleophilia--2:capture_domain_counter=d__Archaea--1||d__Bacteria--14:capture_family_counter=f__Aeromonadaceae--1||f__Haloferacaceae--1||f__Holophagaceae--2||f__Pseudomonadaceae--2||f__Rhizobiaceae--1||f__Rhodocyclaceae--2||f__Solirubrobacteraceae--2||f__Sphingomonadaceae--1||f__Stappiaceae--1||f__Xanthobacteraceae--2:capture_genus_counter=g__Aeromonas--1||g__Allorhizobium--1||g__Azonexus--2||g__Bradyrhizobium--1||g__Conexibacter--1||g__Geothrix--2||g__Halorubrum--1||g__Pseudolabrys--1||g__Pseudomonas_E--2||g__Solirubrobacter--1||g__Sphingomonas--1||g__Stappia--1:capture_order_counter=o__Burkholderiales--2||o__Enterobacterales--1||o__Halobacteriales--1||o__Holophagales--2||o__Pseudomonadales--2||o__Rhizobiales--4||o__Solirubrobacterales--2||o__Sphingomonadales--1:capture_phylum_counter=p__Acidobacteriota--2||p__Actinobacteriota--2||p__Halobacteriota--1||p__Proteobacteria--10:capture_species_counter=s__Aeromonas rivipollensis--1||s__Allorhizobium daejeonense--1||s__Azonexus sp002470165--1||s__Azonexus sp009779265--1||s__Bradyrhizobium niftali--1||s__Conexibacter arvalis--1||s__Geothrix sp016195985--1||s__Geothrix sp017859995--1||s__Halorubrum vacuolatum--1||s__Pseudolabrys sp003133345--1||s__Pseudomonas_E piscis--1||s__Pseudomonas_E sp005508865--1||s__Solirubrobacter soli--1||s__Sphingomonas sp018139225--1||s__Stappia stellulata--1:evalue_avg=1.05e-33:evalue_max=1.05e-33:evalue_min=1.05e-33:evalue_std=0:evalue_sum=1.05e-33:gapopen_avg=1.0:gapopen_max=1.0:gapopen_min=1.0:gapopen_std=0:gapopen_sum=1.0:gtdb_class_counter=:gtdb_domain_counter=:gtdb_family_counter=:gtdb_genus_counter=:gtdb_order_counter=:gtdb_phylum_counter=:gtdb_species_counter=:heptad_counter=MCP-24H--3||MCP-40H--8||MCP-44H--4:lbd_counter=:length_avg=116.0:length_max=116.0:length_min=116.0:length_std=0:length_sum=116.0:mismatch_avg=45.0:mismatch_max=45.0:mismatch_min=45.0:mismatch_std=0:mismatch_sum=45.0:name=N338427:qcovhsp_avg=100.0:qcovhsp_max=100.0:qcovhsp_min=100.0:qcovhsp_std=0:qcovhsp_sum=100.0:qend_avg=116.0:qend_max=116.0:qend_min=116.0:qend_std=0:qend_sum=116.0:qstart_avg=1.0:qstart_max=1.0:qstart_min=1.0:qstart_std=0:qstart_sum=1.0:ref_name_counter=RS_GCF_003344625.1_protein.faa_NZ_QPKJ02000001.1_980@PF00015_full_PFAM.395.534--1:scovhsp_avg=82.7:scovhsp_max=82.7:scovhsp_min=82.7:scovhsp_std=0:scovhsp_sum=82.7:send_avg=124.0:send_max=124.0:send_min=124.0:send_std=0:send_sum=124.0:sstart_avg=10.0:sstart_max=10.0:sstart_min=10.0:sstart_std=0:sstart_sum=10.0],1e5b7ef9-e8e0-40ae-b928-a3bf8cb66ecd_3@MCPsignal.146.214:0.0158877[&&NHX:Sample=rhizpot1:Type=capture:capture_class=c__Dormibacteria:capture_domain=d__Bacteria:capture_family=f__UBA8260:capture_genus=g__UBA8260:capture_order=o__UBA8260:capture_phylum=p__Dormibacterota:capture_species=s__UBA8260 sp003134115:heptad=MCP-40H])0.763:0.012614[&&NHX:Sample_counter=rhizpot1--9||rhizpot2--1||rhizpot3--3||rhiztom1--1||rhiztom3--2:Type_counter=capture--16:besthit_avg=60.3:besthit_max=60.3:besthit_min=60.3:besthit_std=0:besthit_sum=60.3:bitscore_avg=115.0:bitscore_max=115.0:bitscore_min=115.0:bitscore_std=0:bitscore_sum=115.0:capture_class_counter=c__Alphaproteobacteria--5||c__Dormibacteria--1||c__Gammaproteobacteria--5||c__Halobacteria--1||c__Holophagae--2||c__Thermoleophilia--2:capture_domain_counter=d__Archaea--1||d__Bacteria--15:capture_family_counter=f__Aeromonadaceae--1||f__Haloferacaceae--1||f__Holophagaceae--2||f__Pseudomonadaceae--2||f__Rhizobiaceae--1||f__Rhodocyclaceae--2||f__Solirubrobacteraceae--2||f__Sphingomonadaceae--1||f__Stappiaceae--1||f__UBA8260--1||f__Xanthobacteraceae--2:capture_genus_counter=g__Aeromonas--1||g__Allorhizobium--1||g__Azonexus--2||g__Bradyrhizobium--1||g__Conexibacter--1||g__Geothrix--2||g__Halorubrum--1||g__Pseudolabrys--1||g__Pseudomonas_E--2||g__Solirubrobacter--1||g__Sphingomonas--1||g__Stappia--1||g__UBA8260--1:capture_order_counter=o__Burkholderiales--2||o__Enterobacterales--1||o__Halobacteriales--1||o__Holophagales--2||o__Pseudomonadales--2||o__Rhizobiales--4||o__Solirubrobacterales--2||o__Sphingomonadales--1||o__UBA8260--1:capture_phylum_counter=p__Acidobacteriota--2||p__Actinobacteriota--2||p__Dormibacterota--1||p__Halobacteriota--1||p__Proteobacteria--10:capture_species_counter=s__Aeromonas rivipollensis--1||s__Allorhizobium daejeonense--1||s__Azonexus sp002470165--1||s__Azonexus sp009779265--1||s__Bradyrhizobium niftali--1||s__Conexibacter arvalis--1||s__Geothrix sp016195985--1||s__Geothrix sp017859995--1||s__Halorubrum vacuolatum--1||s__Pseudolabrys sp003133345--1||s__Pseudomonas_E piscis--1||s__Pseudomonas_E sp005508865--1||s__Solirubrobacter soli--1||s__Sphingomonas sp018139225--1||s__Stappia stellulata--1||s__UBA8260 sp003134115--1:evalue_avg=1.05e-33:evalue_max=1.05e-33:evalue_min=1.05e-33:evalue_std=0:evalue_sum=1.05e-33:gapopen_avg=1.0:gapopen_max=1.0:gapopen_min=1.0:gapopen_std=0:gapopen_sum=1.0:gtdb_class_counter=:gtdb_domain_counter=:gtdb_family_counter=:gtdb_genus_counter=:gtdb_order_counter=:gtdb_phylum_counter=:gtdb_species_counter=:heptad_counter=MCP-24H--3||MCP-40H--9||MCP-44H--4:lbd_counter=:length_avg=116.0:length_max=116.0:length_min=116.0:length_std=0:length_sum=116.0:mismatch_avg=45.0:mismatch_max=45.0:mismatch_min=45.0:mismatch_std=0:mismatch_sum=45.0:name=N338429:qcovhsp_avg=100.0:qcovhsp_max=100.0:qcovhsp_min=100.0:qcovhsp_std=0:qcovhsp_sum=100.0:qend_avg=116.0:qend_max=116.0:qend_min=116.0:qend_std=0:qend_sum=116.0:qstart_avg=1.0:qstart_max=1.0:qstart_min=1.0:qstart_std=0:qstart_sum=1.0:ref_name_counter=RS_GCF_003344625.1_protein.faa_NZ_QPKJ02000001.1_980@PF00015_full_PFAM.395.534--1:scovhsp_avg=82.7:scovhsp_max=82.7:scovhsp_min=82.7:scovhsp_std=0:scovhsp_sum=82.7:send_avg=124.0:send_max=124.0:send_min=124.0:send_std=0:send_sum=124.0:sstart_avg=10.0:sstart_max=10.0:sstart_min=10.0:sstart_std=0:sstart_sum=10.0],f38b57ea-0fd0-4f97-adc9-dcbdc94abdf1_5@MCPsignal.156.313:0.124301[&&NHX:Sample=rhizpot1:Type=capture:capture_class=c__Gammaproteobacteria:capture_domain=d__Bacteria:capture_family=f__Rhodocyclaceae:capture_genus=g__Azonexus:capture_order=o__Burkholderiales:capture_phylum=p__Proteobacteria:capture_species=s__Azonexus sp002470165:heptad=MCP-40H])0.835:0.0276917[&&NHX:Sample_counter=rhizpot1--10||rhizpot2--1||rhizpot3--3||rhiztom1--1||rhiztom3--2:Type_counter=capture--17:besthit_avg=60.3:besthit_max=60.3:besthit_min=60.3:besthit_std=0:besthit_sum=60.3:bitscore_avg=115.0:bitscore_max=115.0:bitscore_min=115.0:bitscore_std=0:bitscore_sum=115.0:capture_class_counter=c__Alphaproteobacteria--5||c__Dormibacteria--1||c__Gammaproteobacteria--6||c__Halobacteria--1||c__Holophagae--2||c__Thermoleophilia--2:capture_domain_counter=d__Archaea--1||d__Bacteria--16:capture_family_counter=f__Aeromonadaceae--1||f__Haloferacaceae--1||f__Holophagaceae--2||f__Pseudomonadaceae--2||f__Rhizobiaceae--1||f__Rhodocyclaceae--3||f__Solirubrobacteraceae--2||f__Sphingomonadaceae--1||f__Stappiaceae--1||f__UBA8260--1||f__Xanthobacteraceae--2:capture_genus_counter=g__Aeromonas--1||g__Allorhizobium--1||g__Azonexus--3||g__Bradyrhizobium--1||g__Conexibacter--1||g__Geothrix--2||g__Halorubrum--1||g__Pseudolabrys--1||g__Pseudomonas_E--2||g__Solirubrobacter--1||g__Sphingomonas--1||g__Stappia--1||g__UBA8260--1:capture_order_counter=o__Burkholderiales--3||o__Enterobacterales--1||o__Halobacteriales--1||o__Holophagales--2||o__Pseudomonadales--2||o__Rhizobiales--4||o__Solirubrobacterales--2||o__Sphingomonadales--1||o__UBA8260--1:capture_phylum_counter=p__Acidobacteriota--2||p__Actinobacteriota--2||p__Dormibacterota--1||p__Halobacteriota--1||p__Proteobacteria--11:capture_species_counter=s__Aeromonas rivipollensis--1||s__Allorhizobium daejeonense--1||s__Azonexus sp002470165--2||s__Azonexus sp009779265--1||s__Bradyrhizobium niftali--1||s__Conexibacter arvalis--1||s__Geothrix sp016195985--1||s__Geothrix sp017859995--1||s__Halorubrum vacuolatum--1||s__Pseudolabrys sp003133345--1||s__Pseudomonas_E piscis--1||s__Pseudomonas_E sp005508865--1||s__Solirubrobacter soli--1||s__Sphingomonas sp018139225--1||s__Stappia stellulata--1||s__UBA8260 sp003134115--1:evalue_avg=1.05e-33:evalue_max=1.05e-33:evalue_min=1.05e-33:evalue_std=0:evalue_sum=1.05e-33:gapopen_avg=1.0:gapopen_max=1.0:gapopen_min=1.0:gapopen_std=0:gapopen_sum=1.0:gtdb_class_counter=:gtdb_domain_counter=:gtdb_family_counter=:gtdb_genus_counter=:gtdb_order_counter=:gtdb_phylum_counter=:gtdb_species_counter=:heptad_counter=MCP-24H--3||MCP-40H--10||MCP-44H--4:lbd_counter=:length_avg=116.0:length_max=116.0:length_min=116.0:length_std=0:length_sum=116.0:mismatch_avg=45.0:mismatch_max=45.0:mismatch_min=45.0:mismatch_std=0:mismatch_sum=45.0:name=N338431:qcovhsp_avg=100.0:qcovhsp_max=100.0:qcovhsp_min=100.0:qcovhsp_std=0:qcovhsp_sum=100.0:qend_avg=116.0:qend_max=116.0:qend_min=116.0:qend_std=0:qend_sum=116.0:qstart_avg=1.0:qstart_max=1.0:qstart_min=1.0:qstart_std=0:qstart_sum=1.0:ref_name_counter=RS_GCF_003344625.1_protein.faa_NZ_QPKJ02000001.1_980@PF00015_full_PFAM.395.534--1:scovhsp_avg=82.7:scovhsp_max=82.7:scovhsp_min=82.7:scovhsp_std=0:scovhsp_sum=82.7:send_avg=124.0:send_max=124.0:send_min=124.0:send_std=0:send_sum=124.0:sstart_avg=10.0:sstart_max=10.0:sstart_min=10.0:sstart_std=0:sstart_sum=10.0])0.882:0.0153874[&&NHX:Sample_counter=rhizpot1--10||rhizpot2--1||rhizpot3--4||rhiztom1--1||rhiztom3--2:Type_counter=capture--18:besthit_avg=60.3:besthit_max=60.3:besthit_min=60.3:besthit_std=0:besthit_sum=60.3:bitscore_avg=115.0:bitscore_max=115.0:bitscore_min=115.0:bitscore_std=0:bitscore_sum=115.0:capture_class_counter=c__Alphaproteobacteria--5||c__Dormibacteria--1||c__Gammaproteobacteria--6||c__Halobacteria--1||c__Holophagae--2||c__Thermoleophilia--3:capture_domain_counter=d__Archaea--1||d__Bacteria--17:capture_family_counter=f__Aeromonadaceae--1||f__Haloferacaceae--1||f__Holophagaceae--2||f__Pseudomonadaceae--2||f__Rhizobiaceae--1||f__Rhodocyclaceae--3||f__Solirubrobacteraceae--3||f__Sphingomonadaceae--1||f__Stappiaceae--1||f__UBA8260--1||f__Xanthobacteraceae--2:capture_genus_counter=g__Aeromonas--1||g__Allorhizobium--1||g__Azonexus--3||g__Bradyrhizobium--1||g__Conexibacter--1||g__Geothrix--2||g__Halorubrum--1||g__Palsa-465--1||g__Pseudolabrys--1||g__Pseudomonas_E--2||g__Solirubrobacter--1||g__Sphingomonas--1||g__Stappia--1||g__UBA8260--1:capture_order_counter=o__Burkholderiales--3||o__Enterobacterales--1||o__Halobacteriales--1||o__Holophagales--2||o__Pseudomonadales--2||o__Rhizobiales--4||o__Solirubrobacterales--3||o__Sphingomonadales--1||o__UBA8260--1:capture_phylum_counter=p__Acidobacteriota--2||p__Actinobacteriota--3||p__Dormibacterota--1||p__Halobacteriota--1||p__Proteobacteria--11:capture_species_counter=s__Aeromonas rivipollensis--1||s__Allorhizobium daejeonense--1||s__Azonexus sp002470165--2||s__Azonexus sp009779265--1||s__Bradyrhizobium niftali--1||s__Conexibacter arvalis--1||s__Geothrix sp016195985--1||s__Geothrix sp017859995--1||s__Halorubrum vacuolatum--1||s__Palsa-465 sp019240305--1||s__Pseudolabrys sp003133345--1||s__Pseudomonas_E piscis--1||s__Pseudomonas_E sp005508865--1||s__Solirubrobacter soli--1||s__Sphingomonas sp018139225--1||s__Stappia stellulata--1||s__UBA8260 sp003134115--1:evalue_avg=1.05e-33:evalue_max=1.05e-33:evalue_min=1.05e-33:evalue_std=0:evalue_sum=1.05e-33:gapopen_avg=1.0:gapopen_max=1.0:gapopen_min=1.0:gapopen_std=0:gapopen_sum=1.0:gtdb_class_counter=:gtdb_domain_counter=:gtdb_family_counter=:gtdb_genus_counter=:gtdb_order_counter=:gtdb_phylum_counter=:gtdb_species_counter=:heptad_counter=MCP-24H--3||MCP-40H--11||MCP-44H--4:lbd_counter=:length_avg=116.0:length_max=116.0:length_min=116.0:length_std=0:length_sum=116.0:mismatch_avg=45.0:mismatch_max=45.0:mismatch_min=45.0:mismatch_std=0:mismatch_sum=45.0:name=N338432:qcovhsp_avg=100.0:qcovhsp_max=100.0:qcovhsp_min=100.0:qcovhsp_std=0:qcovhsp_sum=100.0:qend_avg=116.0:qend_max=116.0:qend_min=116.0:qend_std=0:qend_sum=116.0:qstart_avg=1.0:qstart_max=1.0:qstart_min=1.0:qstart_std=0:qstart_sum=1.0:ref_name_counter=RS_GCF_003344625.1_protein.faa_NZ_QPKJ02000001.1_980@PF00015_full_PFAM.395.534--1:scovhsp_avg=82.7:scovhsp_max=82.7:scovhsp_min=82.7:scovhsp_std=0:scovhsp_sum=82.7:send_avg=124.0:send_max=124.0:send_min=124.0:send_std=0:send_sum=124.0:sstart_avg=10.0:sstart_max=10.0:sstart_min=10.0:sstart_std=0:sstart_sum=10.0],(e6f5a211-d2f1-47eb-8766-7e3715a5a74a_4@MCPsignal.440.518:0.0334009[&&NHX:Sample=rhizpot2:Type=capture:capture_class=c__Gammaproteobacteria:capture_domain=d__Bacteria:capture_family=f__Rhodocyclaceae:capture_genus=g__Azonexus:capture_order=o__Burkholderiales:capture_phylum=p__Proteobacteria:capture_species=s__Azonexus sp002470165:heptad=MCP-44H],c85ae3e8-19bd-448d-b054-3e70f24a6afa_1@MCPsignal.353.396:0.026949[&&NHX:Sample=rhizpot1:Type=capture:capture_class=c__Gammaproteobacteria:capture_domain=d__Bacteria:capture_family=f__Pseudomonadaceae:capture_genus=g__Pseudomonas_A:capture_order=o__Pseudomonadales:capture_phylum=p__Proteobacteria:capture_species=s__Pseudomonas_A sp004331835:heptad=MCP-40H])0:2.5e-08[&&NHX:Sample_counter=rhizpot1--1||rhizpot2--1:Type_counter=capture--2:capture_class_counter=c__Gammaproteobacteria--2:capture_domain_counter=d__Bacteria--2:capture_family_counter=f__Pseudomonadaceae--1||f__Rhodocyclaceae--1:capture_genus_counter=g__Azonexus--1||g__Pseudomonas_A--1:capture_order_counter=o__Burkholderiales--1||o__Pseudomonadales--1:capture_phylum_counter=p__Proteobacteria--2:capture_species_counter=s__Azonexus sp002470165--1||s__Pseudomonas_A sp004331835--1:gtdb_class_counter=:gtdb_domain_counter=:gtdb_family_counter=:gtdb_genus_counter=:gtdb_order_counter=:gtdb_phylum_counter=:gtdb_species_counter=:heptad_counter=MCP-40H--1||MCP-44H--1:lbd_counter=:name=N338435:ref_name_counter=])0:5e-09[&&NHX:Sample_counter=rhizpot1--11||rhizpot2--2||rhizpot3--4||rhiztom1--1||rhiztom3--2:Type_counter=capture--20:besthit_avg=60.3:besthit_max=60.3:besthit_min=60.3:besthit_std=0:besthit_sum=60.3:bitscore_avg=115.0:bitscore_max=115.0:bitscore_min=115.0:bitscore_std=0:bitscore_sum=115.0:capture_class_counter=c__Alphaproteobacteria--5||c__Dormibacteria--1||c__Gammaproteobacteria--8||c__Halobacteria--1||c__Holophagae--2||c__Thermoleophilia--3:capture_domain_counter=d__Archaea--1||d__Bacteria--19:capture_family_counter=f__Aeromonadaceae--1||f__Haloferacaceae--1||f__Holophagaceae--2||f__Pseudomonadaceae--3||f__Rhizobiaceae--1||f__Rhodocyclaceae--4||f__Solirubrobacteraceae--3||f__Sphingomonadaceae--1||f__Stappiaceae--1||f__UBA8260--1||f__Xanthobacteraceae--2:capture_genus_counter=g__Aeromonas--1||g__Allorhizobium--1||g__Azonexus--4||g__Bradyrhizobium--1||g__Conexibacter--1||g__Geothrix--2||g__Halorubrum--1||g__Palsa-465--1||g__Pseudolabrys--1||g__Pseudomonas_A--1||g__Pseudomonas_E--2||g__Solirubrobacter--1||g__Sphingomonas--1||g__Stappia--1||g__UBA8260--1:capture_order_counter=o__Burkholderiales--4||o__Enterobacterales--1||o__Halobacteriales--1||o__Holophagales--2||o__Pseudomonadales--3||o__Rhizobiales--4||o__Solirubrobacterales--3||o__Sphingomonadales--1||o__UBA8260--1:capture_phylum_counter=p__Acidobacteriota--2||p__Actinobacteriota--3||p__Dormibacterota--1||p__Halobacteriota--1||p__Proteobacteria--13:capture_species_counter=s__Aeromonas rivipollensis--1||s__Allorhizobium daejeonense--1||s__Azonexus sp002470165--3||s__Azonexus sp009779265--1||s__Bradyrhizobium niftali--1||s__Conexibacter arvalis--1||s__Geothrix sp016195985--1||s__Geothrix sp017859995--1||s__Halorubrum vacuolatum--1||s__Palsa-465 sp019240305--1||s__Pseudolabrys sp003133345--1||s__Pseudomonas_A sp004331835--1||s__Pseudomonas_E piscis--1||s__Pseudomonas_E sp005508865--1||s__Solirubrobacter soli--1||s__Sphingomonas sp018139225--1||s__Stappia stellulata--1||s__UBA8260 sp003134115--1:evalue_avg=1.05e-33:evalue_max=1.05e-33:evalue_min=1.05e-33:evalue_std=0:evalue_sum=1.05e-33:gapopen_avg=1.0:gapopen_max=1.0:gapopen_min=1.0:gapopen_std=0:gapopen_sum=1.0:gtdb_class_counter=:gtdb_domain_counter=:gtdb_family_counter=:gtdb_genus_counter=:gtdb_order_counter=:gtdb_phylum_counter=:gtdb_species_counter=:heptad_counter=MCP-24H--3||MCP-40H--12||MCP-44H--5:lbd_counter=:length_avg=116.0:length_max=116.0:length_min=116.0:length_std=0:length_sum=116.0:mismatch_avg=45.0:mismatch_max=45.0:mismatch_min=45.0:mismatch_std=0:mismatch_sum=45.0:name=N338436:qcovhsp_avg=100.0:qcovhsp_max=100.0:qcovhsp_min=100.0:qcovhsp_std=0:qcovhsp_sum=100.0:qend_avg=116.0:qend_max=116.0:qend_min=116.0:qend_std=0:qend_sum=116.0:qstart_avg=1.0:qstart_max=1.0:qstart_min=1.0:qstart_std=0:qstart_sum=1.0:ref_name_counter=RS_GCF_003344625.1_protein.faa_NZ_QPKJ02000001.1_980@PF00015_full_PFAM.395.534--1:scovhsp_avg=82.7:scovhsp_max=82.7:scovhsp_min=82.7:scovhsp_std=0:scovhsp_sum=82.7:send_avg=124.0:send_max=124.0:send_min=124.0:send_std=0:send_sum=124.0:sstart_avg=10.0:sstart_max=10.0:sstart_min=10.0:sstart_std=0:sstart_sum=10.0])0:5e-09[&&NHX:Sample_counter=rhizpot1--12||rhizpot2--2||rhizpot3--5||rhiztom1--1||rhiztom3--2:Type_counter=capture--22:besthit_avg=60.3:besthit_max=60.3:besthit_min=60.3:besthit_std=0:besthit_sum=60.3:bitscore_avg=115.0:bitscore_max=115.0:bitscore_min=115.0:bitscore_std=0:bitscore_sum=115.0:capture_class_counter=c__Alphaproteobacteria--5||c__Dormibacteria--1||c__Gammaproteobacteria--10||c__Halobacteria--1||c__Holophagae--2||c__Thermoleophilia--3:capture_domain_counter=d__Archaea--1||d__Bacteria--21:capture_family_counter=f__Aeromonadaceae--2||f__Haloferacaceae--1||f__Holophagaceae--2||f__Pseudomonadaceae--4||f__Rhizobiaceae--1||f__Rhodocyclaceae--4||f__Solirubrobacteraceae--3||f__Sphingomonadaceae--1||f__Stappiaceae--1||f__UBA8260--1||f__Xanthobacteraceae--2:capture_genus_counter=g__Aeromonas--2||g__Allorhizobium--1||g__Azonexus--4||g__Bradyrhizobium--1||g__Conexibacter--1||g__Geothrix--2||g__Halorubrum--1||g__Palsa-465--1||g__Pseudolabrys--1||g__Pseudomonas_A--1||g__Pseudomonas_E--2||g__Pseudomonas_F--1||g__Solirubrobacter--1||g__Sphingomonas--1||g__Stappia--1||g__UBA8260--1:capture_order_counter=o__Burkholderiales--4||o__Enterobacterales--2||o__Halobacteriales--1||o__Holophagales--2||o__Pseudomonadales--4||o__Rhizobiales--4||o__Solirubrobacterales--3||o__Sphingomonadales--1||o__UBA8260--1:capture_phylum_counter=p__Acidobacteriota--2||p__Actinobacteriota--3||p__Dormibacterota--1||p__Halobacteriota--1||p__Proteobacteria--15:capture_species_counter=s__Aeromonas rivipollensis--1||s__Aeromonas sanarellii--1||s__Allorhizobium daejeonense--1||s__Azonexus sp002470165--3||s__Azonexus sp009779265--1||s__Bradyrhizobium niftali--1||s__Conexibacter arvalis--1||s__Geothrix sp016195985--1||s__Geothrix sp017859995--1||s__Halorubrum vacuolatum--1||s__Palsa-465 sp019240305--1||s__Pseudolabrys sp003133345--1||s__Pseudomonas_A sp004331835--1||s__Pseudomonas_E piscis--1||s__Pseudomonas_E sp005508865--1||s__Pseudomonas_F alcaligenes_A--1||s__Solirubrobacter soli--1||s__Sphingomonas sp018139225--1||s__Stappia stellulata--1||s__UBA8260 sp003134115--1:evalue_avg=1.05e-33:evalue_max=1.05e-33:evalue_min=1.05e-33:evalue_std=0:evalue_sum=1.05e-33:gapopen_avg=1.0:gapopen_max=1.0:gapopen_min=1.0:gapopen_std=0:gapopen_sum=1.0:gtdb_class_counter=:gtdb_domain_counter=:gtdb_family_counter=:gtdb_genus_counter=:gtdb_order_counter=:gtdb_phylum_counter=:gtdb_species_counter=:heptad_counter=MCP-24H--3||MCP-40H--14||MCP-44H--5:lbd_counter=:length_avg=116.0:length_max=116.0:length_min=116.0:length_std=0:length_sum=116.0:mismatch_avg=45.0:mismatch_max=45.0:mismatch_min=45.0:mismatch_std=0:mismatch_sum=45.0:name=N338437:qcovhsp_avg=100.0:qcovhsp_max=100.0:qcovhsp_min=100.0:qcovhsp_std=0:qcovhsp_sum=100.0:qend_avg=116.0:qend_max=116.0:qend_min=116.0:qend_std=0:qend_sum=116.0:qstart_avg=1.0:qstart_max=1.0:qstart_min=1.0:qstart_std=0:qstart_sum=1.0:ref_name_counter=RS_GCF_003344625.1_protein.faa_NZ_QPKJ02000001.1_980@PF00015_full_PFAM.395.534--1:scovhsp_avg=82.7:scovhsp_max=82.7:scovhsp_min=82.7:scovhsp_std=0:scovhsp_sum=82.7:send_avg=124.0:send_max=124.0:send_min=124.0:send_std=0:send_sum=124.0:sstart_avg=10.0:sstart_max=10.0:sstart_min=10.0:sstart_std=0:sstart_sum=10.0],b744b06b-9c70-5ecc-8992-fedb81dded43_4@MCPsignal.439.551:0.0157201[&&NHX:Sample=rhizpot3:Type=capture:besthit=77.7:bitscore=150.0:capture_class=c__Gammaproteobacteria:capture_domain=d__Bacteria:capture_family=f__JAAZVP01:capture_genus=g__JAAZVP01:capture_order=o__Halothiobacillales:capture_phylum=p__Proteobacteria:capture_species=s__JAAZVP01 sp018623495:evalue=7.06e-47:gapopen=0.0:heptad=MCP-40H:length=112.0:mismatch=25.0:qcovhsp=100.0:qend=112.0:qstart=1.0:ref_name=RS_GCF_003633755.1_protein.faa_NZ_RBIL01000002.1_1364@PF00015_full_PFAM.376.558:scovhsp=61.5:send=119.0:sstart=8.0])0:5e-09[&&NHX:Sample_counter=rhizpot1--12||rhizpot2--2||rhizpot3--6||rhiztom1--1||rhiztom3--2:Type_counter=capture--23:besthit_avg=69.0:besthit_max=77.7:besthit_min=60.3:besthit_std=12.303657992645931:besthit_sum=138.0:bitscore_avg=132.5:bitscore_max=150.0:bitscore_min=115.0:bitscore_std=24.748737341529164:bitscore_sum=265.0:capture_class_counter=c__Alphaproteobacteria--5||c__Dormibacteria--1||c__Gammaproteobacteria--11||c__Halobacteria--1||c__Holophagae--2||c__Thermoleophilia--3:capture_domain_counter=d__Archaea--1||d__Bacteria--22:capture_family_counter=f__Aeromonadaceae--2||f__Haloferacaceae--1||f__Holophagaceae--2||f__JAAZVP01--1||f__Pseudomonadaceae--4||f__Rhizobiaceae--1||f__Rhodocyclaceae--4||f__Solirubrobacteraceae--3||f__Sphingomonadaceae--1||f__Stappiaceae--1||f__UBA8260--1||f__Xanthobacteraceae--2:capture_genus_counter=g__Aeromonas--2||g__Allorhizobium--1||g__Azonexus--4||g__Bradyrhizobium--1||g__Conexibacter--1||g__Geothrix--2||g__Halorubrum--1||g__JAAZVP01--1||g__Palsa-465--1||g__Pseudolabrys--1||g__Pseudomonas_A--1||g__Pseudomonas_E--2||g__Pseudomonas_F--1||g__Solirubrobacter--1||g__Sphingomonas--1||g__Stappia--1||g__UBA8260--1:capture_order_counter=o__Burkholderiales--4||o__Enterobacterales--2||o__Halobacteriales--1||o__Halothiobacillales--1||o__Holophagales--2||o__Pseudomonadales--4||o__Rhizobiales--4||o__Solirubrobacterales--3||o__Sphingomonadales--1||o__UBA8260--1:capture_phylum_counter=p__Acidobacteriota--2||p__Actinobacteriota--3||p__Dormibacterota--1||p__Halobacteriota--1||p__Proteobacteria--16:capture_species_counter=s__Aeromonas rivipollensis--1||s__Aeromonas sanarellii--1||s__Allorhizobium daejeonense--1||s__Azonexus sp002470165--3||s__Azonexus sp009779265--1||s__Bradyrhizobium niftali--1||s__Conexibacter arvalis--1||s__Geothrix sp016195985--1||s__Geothrix sp017859995--1||s__Halorubrum vacuolatum--1||s__JAAZVP01 sp018623495--1||s__Palsa-465 sp019240305--1||s__Pseudolabrys sp003133345--1||s__Pseudomonas_A sp004331835--1||s__Pseudomonas_E piscis--1||s__Pseudomonas_E sp005508865--1||s__Pseudomonas_F alcaligenes_A--1||s__Solirubrobacter soli--1||s__Sphingomonas sp018139225--1||s__Stappia stellulata--1||s__UBA8260 sp003134115--1:evalue_avg=5.250000000000353e-34:evalue_max=1.05e-33:evalue_min=7.06e-47:evalue_std=7.424621202458249e-34:evalue_sum=1.0500000000000706e-33:gapopen_avg=0.5:gapopen_max=1.0:gapopen_min=0.0:gapopen_std=0.7071067811865476:gapopen_sum=1.0:gtdb_class_counter=:gtdb_domain_counter=:gtdb_family_counter=:gtdb_genus_counter=:gtdb_order_counter=:gtdb_phylum_counter=:gtdb_species_counter=:heptad_counter=MCP-24H--3||MCP-40H--15||MCP-44H--5:lbd_counter=:length_avg=114.0:length_max=116.0:length_min=112.0:length_std=2.8284271247461903:length_sum=228.0:mismatch_avg=35.0:mismatch_max=45.0:mismatch_min=25.0:mismatch_std=14.142135623730951:mismatch_sum=70.0:name=N338439:qcovhsp_avg=100.0:qcovhsp_max=100.0:qcovhsp_min=100.0:qcovhsp_std=0.0:qcovhsp_sum=200.0:qend_avg=114.0:qend_max=116.0:qend_min=112.0:qend_std=2.8284271247461903:qend_sum=228.0:qstart_avg=1.0:qstart_max=1.0:qstart_min=1.0:qstart_std=0.0:qstart_sum=2.0:ref_name_counter=RS_GCF_003344625.1_protein.faa_NZ_QPKJ02000001.1_980@PF00015_full_PFAM.395.534--1||RS_GCF_003633755.1_protein.faa_NZ_RBIL01000002.1_1364@PF00015_full_PFAM.376.558--1:scovhsp_avg=72.1:scovhsp_max=82.7:scovhsp_min=61.5:scovhsp_std=14.99066376115481:scovhsp_sum=144.2:send_avg=121.5:send_max=124.0:send_min=119.0:send_std=3.5355339059327378:send_sum=243.0:sstart_avg=9.0:sstart_max=10.0:sstart_min=8.0:sstart_std=1.4142135623730951:sstart_sum=18.0],((10f9ebc9-b9ee-4830-91f0-8510f5c14a48_2@MCPsignal.282.402:0.00706261[&&NHX:Sample=rhizpot1:Type=capture:besthit=77.3:bitscore=156.0:capture_class=c__Gammaproteobacteria:capture_domain=d__Bacteria:capture_family=f__Rhodocyclaceae:capture_genus=g__Azonexus:capture_order=o__Burkholderiales:capture_phylum=p__Proteobacteria:capture_species=s__Azonexus sp002470165:evalue=2.55e-49:gapopen=0.0:heptad=MCP-40H:length=119.0:mismatch=27.0:qcovhsp=99.2:qend=119.0:qstart=1.0:ref_name=RS_GCF_003633755.1_protein.faa_NZ_RBIL01000002.1_1364@PF00015_full_PFAM.376.558:scovhsp=65.4:send=125.0:sstart=7.0],ffb967b7-2a59-4774-adac-a58e654f034a_3@MCPsignal.238.336:0.0176729[&&NHX:Sample=rhizpot1:Type=capture:capture_class=c__Gammaproteobacteria:capture_domain=d__Bacteria:capture_family=f__Burkholderiaceae:capture_genus=g__Giesbergeria:capture_order=o__Burkholderiales:capture_phylum=p__Proteobacteria:capture_species=s__Giesbergeria sp012932145:heptad=MCP-40H])0:1.8e-08[&&NHX:Sample_counter=rhizpot1--2:Type_counter=capture--2:besthit_avg=77.3:besthit_max=77.3:besthit_min=77.3:besthit_std=0:besthit_sum=77.3:bitscore_avg=156.0:bitscore_max=156.0:bitscore_min=156.0:bitscore_std=0:bitscore_sum=156.0:capture_class_counter=c__Gammaproteobacteria--2:capture_domain_counter=d__Bacteria--2:capture_family_counter=f__Burkholderiaceae--1||f__Rhodocyclaceae--1:capture_genus_counter=g__Azonexus--1||g__Giesbergeria--1:capture_order_counter=o__Burkholderiales--2:capture_phylum_counter=p__Proteobacteria--2:capture_species_counter=s__Azonexus sp002470165--1||s__Giesbergeria sp012932145--1:evalue_avg=2.55e-49:evalue_max=2.55e-49:evalue_min=2.55e-49:evalue_std=0:evalue_sum=2.55e-49:gapopen_avg=0.0:gapopen_max=0.0:gapopen_min=0.0:gapopen_std=0:gapopen_sum=0.0:gtdb_class_counter=:gtdb_domain_counter=:gtdb_family_counter=:gtdb_genus_counter=:gtdb_order_counter=:gtdb_phylum_counter=:gtdb_species_counter=:heptad_counter=MCP-40H--2:lbd_counter=:length_avg=119.0:length_max=119.0:length_min=119.0:length_std=0:length_sum=119.0:mismatch_avg=27.0:mismatch_max=27.0:mismatch_min=27.0:mismatch_std=0:mismatch_sum=27.0:name=N338442:qcovhsp_avg=99.2:qcovhsp_max=99.2:qcovhsp_min=99.2:qcovhsp_std=0:qcovhsp_sum=99.2:qend_avg=119.0:qend_max=119.0:qend_min=119.0:qend_std=0:qend_sum=119.0:qstart_avg=1.0:qstart_max=1.0:qstart_min=1.0:qstart_std=0:qstart_sum=1.0:ref_name_counter=RS_GCF_003633755.1_protein.faa_NZ_RBIL01000002.1_1364@PF00015_full_PFAM.376.558--1:scovhsp_avg=65.4:scovhsp_max=65.4:scovhsp_min=65.4:scovhsp_std=0:scovhsp_sum=65.4:send_avg=125.0:send_max=125.0:send_min=125.0:send_std=0:send_sum=125.0:sstart_avg=7.0:sstart_max=7.0:sstart_min=7.0:sstart_std=0:sstart_sum=7.0],(7e5ede3c-03cb-415e-8854-2e541da07c03_6@MCPsignal.463.573:6e-09[&&NHX:Sample=rhizpot2:Type=capture:besthit=83.5:bitscore=161.0:capture_class=c__Gammaproteobacteria:capture_domain=d__Bacteria:capture_family=f__Aeromonadaceae:capture_genus=g__Aeromonas:capture_order=o__Enterobacterales:capture_phylum=p__Proteobacteria:capture_species=s__Aeromonas sanarellii:evalue=4.86e-51:gapopen=0.0:heptad=MCP-44H:length=109.0:mismatch=18.0:qcovhsp=99.1:qend=109.0:qstart=1.0:ref_name=RS_GCF_003344625.1_protein.faa_NZ_QPKJ02000001.1_862@PF00015_full_PFAM.361.564:scovhsp=53.7:send=162.0:sstart=54.0],(e66946a3-9dc4-4b68-8da7-c4cd22cb9954_3@MCPsignal.203.302:5e-09[&&NHX:Sample=rhizpot1:Type=capture:capture_class=c__Gammaproteobacteria:capture_domain=d__Bacteria:capture_family=f__Rhodocyclaceae:capture_genus=g__Azonexus:capture_order=o__Burkholderiales:capture_phylum=p__Proteobacteria:capture_species=s__Azonexus sp002470165:heptad=MCP-40H],b21c8a54-8082-4305-ac9b-e969d9c8f5d5_1@MCPsignal.217.320:0.0254385[&&NHX:Sample=rhizpot1:Type=capture:capture_class=c__Gammaproteobacteria:capture_domain=d__Bacteria:capture_family=f__Rhodocyclaceae:capture_genus=g__Azonexus:capture_order=o__Burkholderiales:capture_phylum=p__Proteobacteria:capture_species=s__Azonexus sp002470165:heptad=MCP-40H])0:5e-09[&&NHX:Sample_counter=rhizpot1--2:Type_counter=capture--2:capture_class_counter=c__Gammaproteobacteria--2:capture_domain_counter=d__Bacteria--2:capture_family_counter=f__Rhodocyclaceae--2:capture_genus_counter=g__Azonexus--2:capture_order_counter=o__Burkholderiales--2:capture_phylum_counter=p__Proteobacteria--2:capture_species_counter=s__Azonexus sp002470165--2:gtdb_class_counter=:gtdb_domain_counter=:gtdb_family_counter=:gtdb_genus_counter=:gtdb_order_counter=:gtdb_phylum_counter=:gtdb_species_counter=:heptad_counter=MCP-40H--2:lbd_counter=:name=N338446:ref_name_counter=])0:5e-09[&&NHX:Sample_counter=rhizpot1--2||rhizpot2--1:Type_counter=capture--3:besthit_avg=83.5:besthit_max=83.5:besthit_min=83.5:besthit_std=0:besthit_sum=83.5:bitscore_avg=161.0:bitscore_max=161.0:bitscore_min=161.0:bitscore_std=0:bitscore_sum=161.0:capture_class_counter=c__Gammaproteobacteria--3:capture_domain_counter=d__Bacteria--3:capture_family_counter=f__Aeromonadaceae--1||f__Rhodocyclaceae--2:capture_genus_counter=g__Aeromonas--1||g__Azonexus--2:capture_order_counter=o__Burkholderiales--2||o__Enterobacterales--1:capture_phylum_counter=p__Proteobacteria--3:capture_species_counter=s__Aeromonas sanarellii--1||s__Azonexus sp002470165--2:evalue_avg=4.86e-51:evalue_max=4.86e-51:evalue_min=4.86e-51:evalue_std=0:evalue_sum=4.86e-51:gapopen_avg=0.0:gapopen_max=0.0:gapopen_min=0.0:gapopen_std=0:gapopen_sum=0.0:gtdb_class_counter=:gtdb_domain_counter=:gtdb_family_counter=:gtdb_genus_counter=:gtdb_order_counter=:gtdb_phylum_counter=:gtdb_species_counter=:heptad_counter=MCP-40H--2||MCP-44H--1:lbd_counter=:length_avg=109.0:length_max=109.0:length_min=109.0:length_std=0:length_sum=109.0:mismatch_avg=18.0:mismatch_max=18.0:mismatch_min=18.0:mismatch_std=0:mismatch_sum=18.0:name=N338447:qcovhsp_avg=99.1:qcovhsp_max=99.1:qcovhsp_min=99.1:qcovhsp_std=0:qcovhsp_sum=99.1:qend_avg=109.0:qend_max=109.0:qend_min=109.0:qend_std=0:qend_sum=109.0:qstart_avg=1.0:qstart_max=1.0:qstart_min=1.0:qstart_std=0:qstart_sum=1.0:ref_name_counter=RS_GCF_003344625.1_protein.faa_NZ_QPKJ02000001.1_862@PF00015_full_PFAM.361.564--1:scovhsp_avg=53.7:scovhsp_max=53.7:scovhsp_min=53.7:scovhsp_std=0:scovhsp_sum=53.7:send_avg=162.0:send_max=162.0:send_min=162.0:send_std=0:send_sum=162.0:sstart_avg=54.0:sstart_max=54.0:sstart_min=54.0:sstart_std=0:sstart_sum=54.0])0.916:0.0115096[&&NHX:Sample_counter=rhizpot1--4||rhizpot2--1:Type_counter=capture--5:besthit_avg=80.4:besthit_max=83.5:besthit_min=77.3:besthit_std=4.384062043356597:besthit_sum=160.8:bitscore_avg=158.5:bitscore_max=161.0:bitscore_min=156.0:bitscore_std=3.5355339059327378:bitscore_sum=317.0:capture_class_counter=c__Gammaproteobacteria--5:capture_domain_counter=d__Bacteria--5:capture_family_counter=f__Aeromonadaceae--1||f__Burkholderiaceae--1||f__Rhodocyclaceae--3:capture_genus_counter=g__Aeromonas--1||g__Azonexus--3||g__Giesbergeria--1:capture_order_counter=o__Burkholderiales--4||o__Enterobacterales--1:capture_phylum_counter=p__Proteobacteria--5:capture_species_counter=s__Aeromonas sanarellii--1||s__Azonexus sp002470165--3||s__Giesbergeria sp012932145--1:evalue_avg=1.2993e-49:evalue_max=2.55e-49:evalue_min=4.86e-51:evalue_std=1.76875690246003e-49:evalue_sum=2.5986e-49:gapopen_avg=0.0:gapopen_max=0.0:gapopen_min=0.0:gapopen_std=0.0:gapopen_sum=0.0:gtdb_class_counter=:gtdb_domain_counter=:gtdb_family_counter=:gtdb_genus_counter=:gtdb_order_counter=:gtdb_phylum_counter=:gtdb_species_counter=:heptad_counter=MCP-40H--4||MCP-44H--1:lbd_counter=:length_avg=114.0:length_max=119.0:length_min=109.0:length_std=7.0710678118654755:length_sum=228.0:mismatch_avg=22.5:mismatch_max=27.0:mismatch_min=18.0:mismatch_std=6.363961030678928:mismatch_sum=45.0:name=N338448:qcovhsp_avg=99.15:qcovhsp_max=99.2:qcovhsp_min=99.1:qcovhsp_std=0.07071067811866079:qcovhsp_sum=198.3:qend_avg=114.0:qend_max=119.0:qend_min=109.0:qend_std=7.0710678118654755:qend_sum=228.0:qstart_avg=1.0:qstart_max=1.0:qstart_min=1.0:qstart_std=0.0:qstart_sum=2.0:ref_name_counter=RS_GCF_003344625.1_protein.faa_NZ_QPKJ02000001.1_862@PF00015_full_PFAM.361.564--1||RS_GCF_003633755.1_protein.faa_NZ_RBIL01000002.1_1364@PF00015_full_PFAM.376.558--1:scovhsp_avg=59.550000000000004:scovhsp_max=65.4:scovhsp_min=53.7:scovhsp_std=8.273149339882607:scovhsp_sum=119.10000000000001:send_avg=143.5:send_max=162.0:send_min=125.0:send_std=26.16295090390226:send_sum=287.0:sstart_avg=30.5:sstart_max=54.0:sstart_min=7.0:sstart_std=33.23401871576773:sstart_sum=61.0])0.794:0.00452409[&&NHX:Sample_counter=rhizpot1--16||rhizpot2--3||rhizpot3--6||rhiztom1--1||rhiztom3--2:Type_counter=capture--28:besthit_avg=74.7:besthit_max=83.5:besthit_min=60.3:besthit_std=10.009328981838227:besthit_sum=298.8:bitscore_avg=145.5:bitscore_max=161.0:bitscore_min=115.0:bitscore_std=20.8246648632497:bitscore_sum=582.0:capture_class_counter=c__Alphaproteobacteria--5||c__Dormibacteria--1||c__Gammaproteobacteria--16||c__Halobacteria--1||c__Holophagae--2||c__Thermoleophilia--3:capture_domain_counter=d__Archaea--1||d__Bacteria--27:capture_family_counter=f__Aeromonadaceae--3||f__Burkholderiaceae--1||f__Haloferacaceae--1||f__Holophagaceae--2||f__JAAZVP01--1||f__Pseudomonadaceae--4||f__Rhizobiaceae--1||f__Rhodocyclaceae--7||f__Solirubrobacteraceae--3||f__Sphingomonadaceae--1||f__Stappiaceae--1||f__UBA8260--1||f__Xanthobacteraceae--2:capture_genus_counter=g__Aeromonas--3||g__Allorhizobium--1||g__Azonexus--7||g__Bradyrhizobium--1||g__Conexibacter--1||g__Geothrix--2||g__Giesbergeria--1||g__Halorubrum--1||g__JAAZVP01--1||g__Palsa-465--1||g__Pseudolabrys--1||g__Pseudomonas_A--1||g__Pseudomonas_E--2||g__Pseudomonas_F--1||g__Solirubrobacter--1||g__Sphingomonas--1||g__Stappia--1||g__UBA8260--1:capture_order_counter=o__Burkholderiales--8||o__Enterobacterales--3||o__Halobacteriales--1||o__Halothiobacillales--1||o__Holophagales--2||o__Pseudomonadales--4||o__Rhizobiales--4||o__Solirubrobacterales--3||o__Sphingomonadales--1||o__UBA8260--1:capture_phylum_counter=p__Acidobacteriota--2||p__Actinobacteriota--3||p__Dormibacterota--1||p__Halobacteriota--1||p__Proteobacteria--21:capture_species_counter=s__Aeromonas rivipollensis--1||s__Aeromonas sanarellii--2||s__Allorhizobium daejeonense--1||s__Azonexus sp002470165--6||s__Azonexus sp009779265--1||s__Bradyrhizobium niftali--1||s__Conexibacter arvalis--1||s__Geothrix sp016195985--1||s__Geothrix sp017859995--1||s__Giesbergeria sp012932145--1||s__Halorubrum vacuolatum--1||s__JAAZVP01 sp018623495--1||s__Palsa-465 sp019240305--1||s__Pseudolabrys sp003133345--1||s__Pseudomonas_A sp004331835--1||s__Pseudomonas_E piscis--1||s__Pseudomonas_E sp005508865--1||s__Pseudomonas_F alcaligenes_A--1||s__Solirubrobacter soli--1||s__Sphingomonas sp018139225--1||s__Stappia stellulata--1||s__UBA8260 sp003134115--1:evalue_avg=2.625000000000177e-34:evalue_max=1.05e-33:evalue_min=4.86e-51:evalue_std=5.249999999999881e-34:evalue_sum=1.0500000000000708e-33:gapopen_avg=0.25:gapopen_max=1.0:gapopen_min=0.0:gapopen_std=0.5:gapopen_sum=1.0:gtdb_class_counter=:gtdb_domain_counter=:gtdb_family_counter=:gtdb_genus_counter=:gtdb_order_counter=:gtdb_phylum_counter=:gtdb_species_counter=:heptad_counter=MCP-24H--3||MCP-40H--19||MCP-44H--6:lbd_counter=:length_avg=114.0:length_max=119.0:length_min=109.0:length_std=4.396968652757639:length_sum=456.0:mismatch_avg=28.75:mismatch_max=45.0:mismatch_min=18.0:mismatch_std=11.5:mismatch_sum=115.0:name=N338449:qcovhsp_avg=99.57499999999999:qcovhsp_max=100.0:qcovhsp_min=99.1:qcovhsp_std=0.4924428900898064:qcovhsp_sum=398.29999999999995:qend_avg=114.0:qend_max=119.0:qend_min=109.0:qend_std=4.396968652757639:qend_sum=456.0:qstart_avg=1.0:qstart_max=1.0:qstart_min=1.0:qstart_std=0.0:qstart_sum=4.0:ref_name_counter=RS_GCF_003344625.1_protein.faa_NZ_QPKJ02000001.1_862@PF00015_full_PFAM.361.564--1||RS_GCF_003344625.1_protein.faa_NZ_QPKJ02000001.1_980@PF00015_full_PFAM.395.534--1||RS_GCF_003633755.1_protein.faa_NZ_RBIL01000002.1_1364@PF00015_full_PFAM.376.558--2:scovhsp_avg=65.825:scovhsp_max=82.7:scovhsp_min=53.7:scovhsp_std=12.256528872401027:scovhsp_sum=263.3:send_avg=132.5:send_max=162.0:send_min=119.0:send_std=19.841034919244173:send_sum=530.0:sstart_avg=19.75:sstart_max=54.0:sstart_min=7.0:sstart_std=22.86737122335374:sstart_sum=79.0])0:5e-09[&&NHX:Sample_counter=rhizpot1--18||rhizpot2--4||rhizpot3--6||rhiztom1--1||rhiztom3--2:Type_counter=capture--31:besthit_avg=73.76:besthit_max=83.5:besthit_min=60.3:besthit_std=8.919529135554187:besthit_sum=368.8:bitscore_avg=152.8:bitscore_max=182.0:bitscore_min=115.0:bitscore_std=24.32488437793693:bitscore_sum=764.0:capture_class_counter=c__Alphaproteobacteria--5||c__Dormibacteria--1||c__Gammaproteobacteria--18||c__Halobacteria--1||c__Holophagae--3||c__Thermoleophilia--3:capture_domain_counter=d__Archaea--1||d__Bacteria--30:capture_family_counter=f__Aeromonadaceae--3||f__Burkholderiaceae--1||f__Haloferacaceae--1||f__Holophagaceae--3||f__JAAZVP01--1||f__Pseudomonadaceae--4||f__Rhizobiaceae--1||f__Rhodocyclaceae--9||f__Solirubrobacteraceae--3||f__Sphingomonadaceae--1||f__Stappiaceae--1||f__UBA8260--1||f__Xanthobacteraceae--2:capture_genus_counter=g__Aeromonas--3||g__Allorhizobium--1||g__Azonexus--9||g__Bradyrhizobium--1||g__Conexibacter--1||g__Geothrix--3||g__Giesbergeria--1||g__Halorubrum--1||g__JAAZVP01--1||g__Palsa-465--1||g__Pseudolabrys--1||g__Pseudomonas_A--1||g__Pseudomonas_E--2||g__Pseudomonas_F--1||g__Solirubrobacter--1||g__Sphingomonas--1||g__Stappia--1||g__UBA8260--1:capture_order_counter=o__Burkholderiales--10||o__Enterobacterales--3||o__Halobacteriales--1||o__Halothiobacillales--1||o__Holophagales--3||o__Pseudomonadales--4||o__Rhizobiales--4||o__Solirubrobacterales--3||o__Sphingomonadales--1||o__UBA8260--1:capture_phylum_counter=p__Acidobacteriota--3||p__Actinobacteriota--3||p__Dormibacterota--1||p__Halobacteriota--1||p__Proteobacteria--23:capture_species_counter=s__Aeromonas rivipollensis--1||s__Aeromonas sanarellii--2||s__Allorhizobium daejeonense--1||s__Azonexus sp002470165--8||s__Azonexus sp009779265--1||s__Bradyrhizobium niftali--1||s__Conexibacter arvalis--1||s__Geothrix sp016195985--1||s__Geothrix sp017859995--2||s__Giesbergeria sp012932145--1||s__Halorubrum vacuolatum--1||s__JAAZVP01 sp018623495--1||s__Palsa-465 sp019240305--1||s__Pseudolabrys sp003133345--1||s__Pseudomonas_A sp004331835--1||s__Pseudomonas_E piscis--1||s__Pseudomonas_E sp005508865--1||s__Pseudomonas_F alcaligenes_A--1||s__Solirubrobacter soli--1||s__Sphingomonas sp018139225--1||s__Stappia stellulata--1||s__UBA8260 sp003134115--1:evalue_avg=2.1000000000001416e-34:evalue_max=1.05e-33:evalue_min=1.29e-58:evalue_std=4.695742752749479e-34:evalue_sum=1.0500000000000708e-33:gapopen_avg=0.2:gapopen_max=1.0:gapopen_min=0.0:gapopen_std=0.44721359549995804:gapopen_sum=1.0:gtdb_class_counter=:gtdb_domain_counter=:gtdb_family_counter=:gtdb_genus_counter=:gtdb_order_counter=:gtdb_phylum_counter=:gtdb_species_counter=:heptad_counter=MCP-24H--3||MCP-40H--19||MCP-44H--9:lbd_counter=:length_avg=123.2:length_max=160.0:length_min=109.0:length_std=20.921281031523858:length_sum=616.0:mismatch_avg=32.6:mismatch_max=48.0:mismatch_min=18.0:mismatch_std=13.164345787011218:mismatch_sum=163.0:name=N338450:qcovhsp_avg=99.3:qcovhsp_max=100.0:qcovhsp_min=98.2:qcovhsp_std=0.7483314773547874:qcovhsp_sum=496.5:qend_avg=123.2:qend_max=160.0:qend_min=109.0:qend_std=20.921281031523858:qend_sum=616.0:qstart_avg=1.0:qstart_max=1.0:qstart_min=1.0:qstart_std=0.0:qstart_sum=5.0:ref_name_counter=RS_GCF_003344625.1_protein.faa_NZ_QPKJ02000001.1_862@PF00015_full_PFAM.361.564--1||RS_GCF_003344625.1_protein.faa_NZ_QPKJ02000001.1_980@PF00015_full_PFAM.395.534--1||RS_GCF_003633755.1_protein.faa_NZ_RBIL01000002.1_1364@PF00015_full_PFAM.376.558--3:scovhsp_avg=70.24:scovhsp_max=87.9:scovhsp_min=53.7:scovhsp_std=14.49579249299603:scovhsp_sum=351.2:send_avg=139.4:send_max=167.0:send_min=119.0:send_std=23.09328906847182:send_sum=697.0:sstart_avg=17.4:sstart_max=54.0:sstart_min=7.0:sstart_std=20.489021450523204:sstart_sum=87.0],((4f0830dc-0490-414f-970e-d920e88586e6_3@MCPsignal.29.175:5e-09[&&NHX:Sample=rhizpot3:Type=capture:capture_class=c__Thermoleophilia:capture_domain=d__Bacteria:capture_family=f__Solirubrobacteraceae:capture_genus=g__Patulibacter:capture_order=o__Solirubrobacterales:capture_phylum=p__Actinobacteriota:capture_species=s__Patulibacter americanus:heptad=MCP-44H],508f8711-469d-4b17-9d1e-ee5273bfa2f2_5@MCPsignal.714.849:5e-09[&&NHX:Sample=rhizpot3:Type=capture:capture_class=c__Thermoleophilia:capture_domain=d__Bacteria:capture_family=f__Solirubrobacteraceae:capture_genus=g__Patulibacter:capture_order=o__Solirubrobacterales:capture_phylum=p__Actinobacteriota:capture_species=s__Patulibacter americanus:heptad=MCP-44H])0.921:0.00597946[&&NHX:Sample_counter=rhizpot3--2:Type_counter=capture--2:capture_class_counter=c__Thermoleophilia--2:capture_domain_counter=d__Bacteria--2:capture_family_counter=f__Solirubrobacteraceae--2:capture_genus_counter=g__Patulibacter--2:capture_order_counter=o__Solirubrobacterales--2:capture_phylum_counter=p__Actinobacteriota--2:capture_species_counter=s__Patulibacter americanus--2:gtdb_class_counter=:gtdb_domain_counter=:gtdb_family_counter=:gtdb_genus_counter=:gtdb_order_counter=:gtdb_phylum_counter=:gtdb_species_counter=:heptad_counter=MCP-44H--2:lbd_counter=:name=N338453:ref_name_counter=],(6c1df80e-9bce-4dac-8c0e-018a4f19fbcf_6@MCPsignal.554.630:5e-09[&&NHX:Sample=rhiztom2:Type=capture:capture_class=c__Gammaproteobacteria:capture_domain=d__Bacteria:capture_family=f__Chromobacteriaceae:capture_genus=g__Crenobacter:capture_order=o__Burkholderiales:capture_phylum=p__Proteobacteria:capture_species=s__Crenobacter luteus:heptad=MCP-44H],(8b2a52bc-ffcf-44d0-9b49-4e0525f98389_4@MCPsignal.456.605:5e-09[&&NHX:Sample=rhizpot3:Type=capture:capture_class=c__Gammaproteobacteria:capture_domain=d__Bacteria:capture_family=f__Pseudomonadaceae:capture_genus=g__Pseudomonas_E:capture_order=o__Pseudomonadales:capture_phylum=p__Proteobacteria:capture_species=s__Pseudomonas_E sp005508865:heptad=MCP-44H],e58f0efd-f43f-42fd-b69b-4f6f1bc84f50_6@MCPsignal.71.223:0.0109095[&&NHX:Sample=rhizpot1:Type=capture:capture_class=c__UBA1135:capture_domain=d__Bacteria:capture_family=f__GCA-002686595:capture_genus=g__F1-120-MAGs118:capture_order=o__UBA1135:capture_phylum=p__Planctomycetota:capture_species=s__F1-120-MAGs118 sp005778045:heptad=MCP-44H])0:5e-09[&&NHX:Sample_counter=rhizpot1--1||rhizpot3--1:Type_counter=capture--2:capture_class_counter=c__Gammaproteobacteria--1||c__UBA1135--1:capture_domain_counter=d__Bacteria--2:capture_family_counter=f__GCA-002686595--1||f__Pseudomonadaceae--1:capture_genus_counter=g__F1-120-MAGs118--1||g__Pseudomonas_E--1:capture_order_counter=o__Pseudomonadales--1||o__UBA1135--1:capture_phylum_counter=p__Planctomycetota--1||p__Proteobacteria--1:capture_species_counter=s__F1-120-MAGs118 sp005778045--1||s__Pseudomonas_E sp005508865--1:gtdb_class_counter=:gtdb_domain_counter=:gtdb_family_counter=:gtdb_genus_counter=:gtdb_order_counter=:gtdb_phylum_counter=:gtdb_species_counter=:heptad_counter=MCP-44H--2:lbd_counter=:name=N338457:ref_name_counter=])0:5e-09[&&NHX:Sample_counter=rhizpot1--1||rhizpot3--1||rhiztom2--1:Type_counter=capture--3:capture_class_counter=c__Gammaproteobacteria--2||c__UBA1135--1:capture_domain_counter=d__Bacteria--3:capture_family_counter=f__Chromobacteriaceae--1||f__GCA-002686595--1||f__Pseudomonadaceae--1:capture_genus_counter=g__Crenobacter--1||g__F1-120-MAGs118--1||g__Pseudomonas_E--1:capture_order_counter=o__Burkholderiales--1||o__Pseudomonadales--1||o__UBA1135--1:capture_phylum_counter=p__Planctomycetota--1||p__Proteobacteria--2:capture_species_counter=s__Crenobacter luteus--1||s__F1-120-MAGs118 sp005778045--1||s__Pseudomonas_E sp005508865--1:gtdb_class_counter=:gtdb_domain_counter=:gtdb_family_counter=:gtdb_genus_counter=:gtdb_order_counter=:gtdb_phylum_counter=:gtdb_species_counter=:heptad_counter=MCP-44H--3:lbd_counter=:name=N338458:ref_name_counter=])0:5e-09[&&NHX:Sample_counter=rhizpot1--1||rhizpot3--3||rhiztom2--1:Type_counter=capture--5:capture_class_counter=c__Gammaproteobacteria--2||c__Thermoleophilia--2||c__UBA1135--1:capture_domain_counter=d__Bacteria--5:capture_family_counter=f__Chromobacteriaceae--1||f__GCA-002686595--1||f__Pseudomonadaceae--1||f__Solirubrobacteraceae--2:capture_genus_counter=g__Crenobacter--1||g__F1-120-MAGs118--1||g__Patulibacter--2||g__Pseudomonas_E--1:capture_order_counter=o__Burkholderiales--1||o__Pseudomonadales--1||o__Solirubrobacterales--2||o__UBA1135--1:capture_phylum_counter=p__Actinobacteriota--2||p__Planctomycetota--1||p__Proteobacteria--2:capture_species_counter=s__Crenobacter luteus--1||s__F1-120-MAGs118 sp005778045--1||s__Patulibacter americanus--2||s__Pseudomonas_E sp005508865--1:gtdb_class_counter=:gtdb_domain_counter=:gtdb_family_counter=:gtdb_genus_counter=:gtdb_order_counter=:gtdb_phylum_counter=:gtdb_species_counter=:heptad_counter=MCP-44H--5:lbd_counter=:name=N338459:ref_name_counter=])0.926:0.00842698[&&NHX:Sample_counter=rhizpot1--19||rhizpot2--4||rhizpot3--9||rhiztom1--1||rhiztom2--1||rhiztom3--2:Type_counter=capture--36:besthit_avg=73.76:besthit_max=83.5:besthit_min=60.3:besthit_std=8.919529135554187:besthit_sum=368.8:bitscore_avg=152.8:bitscore_max=182.0:bitscore_min=115.0:bitscore_std=24.32488437793693:bitscore_sum=764.0:capture_class_counter=c__Alphaproteobacteria--5||c__Dormibacteria--1||c__Gammaproteobacteria--20||c__Halobacteria--1||c__Holophagae--3||c__Thermoleophilia--5||c__UBA1135--1:capture_domain_counter=d__Archaea--1||d__Bacteria--35:capture_family_counter=f__Aeromonadaceae--3||f__Burkholderiaceae--1||f__Chromobacteriaceae--1||f__GCA-002686595--1||f__Haloferacaceae--1||f__Holophagaceae--3||f__JAAZVP01--1||f__Pseudomonadaceae--5||f__Rhizobiaceae--1||f__Rhodocyclaceae--9||f__Solirubrobacteraceae--5||f__Sphingomonadaceae--1||f__Stappiaceae--1||f__UBA8260--1||f__Xanthobacteraceae--2:capture_genus_counter=g__Aeromonas--3||g__Allorhizobium--1||g__Azonexus--9||g__Bradyrhizobium--1||g__Conexibacter--1||g__Crenobacter--1||g__F1-120-MAGs118--1||g__Geothrix--3||g__Giesbergeria--1||g__Halorubrum--1||g__JAAZVP01--1||g__Palsa-465--1||g__Patulibacter--2||g__Pseudolabrys--1||g__Pseudomonas_A--1||g__Pseudomonas_E--3||g__Pseudomonas_F--1||g__Solirubrobacter--1||g__Sphingomonas--1||g__Stappia--1||g__UBA8260--1:capture_order_counter=o__Burkholderiales--11||o__Enterobacterales--3||o__Halobacteriales--1||o__Halothiobacillales--1||o__Holophagales--3||o__Pseudomonadales--5||o__Rhizobiales--4||o__Solirubrobacterales--5||o__Sphingomonadales--1||o__UBA1135--1||o__UBA8260--1:capture_phylum_counter=p__Acidobacteriota--3||p__Actinobacteriota--5||p__Dormibacterota--1||p__Halobacteriota--1||p__Planctomycetota--1||p__Proteobacteria--25:capture_species_counter=s__Aeromonas rivipollensis--1||s__Aeromonas sanarellii--2||s__Allorhizobium daejeonense--1||s__Azonexus sp002470165--8||s__Azonexus sp009779265--1||s__Bradyrhizobium niftali--1||s__Conexibacter arvalis--1||s__Crenobacter luteus--1||s__F1-120-MAGs118 sp005778045--1||s__Geothrix sp016195985--1||s__Geothrix sp017859995--2||s__Giesbergeria sp012932145--1||s__Halorubrum vacuolatum--1||s__JAAZVP01 sp018623495--1||s__Palsa-465 sp019240305--1||s__Patulibacter americanus--2||s__Pseudolabrys sp003133345--1||s__Pseudomonas_A sp004331835--1||s__Pseudomonas_E piscis--1||s__Pseudomonas_E sp005508865--2||s__Pseudomonas_F alcaligenes_A--1||s__Solirubrobacter soli--1||s__Sphingomonas sp018139225--1||s__Stappia stellulata--1||s__UBA8260 sp003134115--1:evalue_avg=2.1000000000001416e-34:evalue_max=1.05e-33:evalue_min=1.29e-58:evalue_std=4.695742752749479e-34:evalue_sum=1.0500000000000708e-33:gapopen_avg=0.2:gapopen_max=1.0:gapopen_min=0.0:gapopen_std=0.44721359549995804:gapopen_sum=1.0:gtdb_class_counter=:gtdb_domain_counter=:gtdb_family_counter=:gtdb_genus_counter=:gtdb_order_counter=:gtdb_phylum_counter=:gtdb_species_counter=:heptad_counter=MCP-24H--3||MCP-40H--19||MCP-44H--14:lbd_counter=:length_avg=123.2:length_max=160.0:length_min=109.0:length_std=20.921281031523858:length_sum=616.0:mismatch_avg=32.6:mismatch_max=48.0:mismatch_min=18.0:mismatch_std=13.164345787011218:mismatch_sum=163.0:name=N338460:qcovhsp_avg=99.3:qcovhsp_max=100.0:qcovhsp_min=98.2:qcovhsp_std=0.7483314773547874:qcovhsp_sum=496.5:qend_avg=123.2:qend_max=160.0:qend_min=109.0:qend_std=20.921281031523858:qend_sum=616.0:qstart_avg=1.0:qstart_max=1.0:qstart_min=1.0:qstart_std=0.0:qstart_sum=5.0:ref_name_counter=RS_GCF_003344625.1_protein.faa_NZ_QPKJ02000001.1_862@PF00015_full_PFAM.361.564--1||RS_GCF_003344625.1_protein.faa_NZ_QPKJ02000001.1_980@PF00015_full_PFAM.395.534--1||RS_GCF_003633755.1_protein.faa_NZ_RBIL01000002.1_1364@PF00015_full_PFAM.376.558--3:scovhsp_avg=70.24:scovhsp_max=87.9:scovhsp_min=53.7:scovhsp_std=14.49579249299603:scovhsp_sum=351.2:send_avg=139.4:send_max=167.0:send_min=119.0:send_std=23.09328906847182:send_sum=697.0:sstart_avg=17.4:sstart_max=54.0:sstart_min=7.0:sstart_std=20.489021450523204:sstart_sum=87.0],72ff09f2-c59d-4bb4-bcbc-d9ae5b403dd6_5@MCPsignal.23.163:0.0128701[&&NHX:Sample=rhizpot1:Type=capture:capture_class=c__Holophagae:capture_domain=d__Bacteria:capture_family=f__Holophagaceae:capture_genus=g__Geothrix:capture_order=o__Holophagales:capture_phylum=p__Acidobacteriota:capture_species=s__Geothrix sp016195985:heptad=MCP-44H])0:5e-09[&&NHX:Sample_counter=rhizpot1--20||rhizpot2--4||rhizpot3--9||rhiztom1--1||rhiztom2--1||rhiztom3--2:Type_counter=capture--37:besthit_avg=73.76:besthit_max=83.5:besthit_min=60.3:besthit_std=8.919529135554187:besthit_sum=368.8:bitscore_avg=152.8:bitscore_max=182.0:bitscore_min=115.0:bitscore_std=24.32488437793693:bitscore_sum=764.0:capture_class_counter=c__Alphaproteobacteria--5||c__Dormibacteria--1||c__Gammaproteobacteria--20||c__Halobacteria--1||c__Holophagae--4||c__Thermoleophilia--5||c__UBA1135--1:capture_domain_counter=d__Archaea--1||d__Bacteria--36:capture_family_counter=f__Aeromonadaceae--3||f__Burkholderiaceae--1||f__Chromobacteriaceae--1||f__GCA-002686595--1||f__Haloferacaceae--1||f__Holophagaceae--4||f__JAAZVP01--1||f__Pseudomonadaceae--5||f__Rhizobiaceae--1||f__Rhodocyclaceae--9||f__Solirubrobacteraceae--5||f__Sphingomonadaceae--1||f__Stappiaceae--1||f__UBA8260--1||f__Xanthobacteraceae--2:capture_genus_counter=g__Aeromonas--3||g__Allorhizobium--1||g__Azonexus--9||g__Bradyrhizobium--1||g__Conexibacter--1||g__Crenobacter--1||g__F1-120-MAGs118--1||g__Geothrix--4||g__Giesbergeria--1||g__Halorubrum--1||g__JAAZVP01--1||g__Palsa-465--1||g__Patulibacter--2||g__Pseudolabrys--1||g__Pseudomonas_A--1||g__Pseudomonas_E--3||g__Pseudomonas_F--1||g__Solirubrobacter--1||g__Sphingomonas--1||g__Stappia--1||g__UBA8260--1:capture_order_counter=o__Burkholderiales--11||o__Enterobacterales--3||o__Halobacteriales--1||o__Halothiobacillales--1||o__Holophagales--4||o__Pseudomonadales--5||o__Rhizobiales--4||o__Solirubrobacterales--5||o__Sphingomonadales--1||o__UBA1135--1||o__UBA8260--1:capture_phylum_counter=p__Acidobacteriota--4||p__Actinobacteriota--5||p__Dormibacterota--1||p__Halobacteriota--1||p__Planctomycetota--1||p__Proteobacteria--25:capture_species_counter=s__Aeromonas rivipollensis--1||s__Aeromonas sanarellii--2||s__Allorhizobium daejeonense--1||s__Azonexus sp002470165--8||s__Azonexus sp009779265--1||s__Bradyrhizobium niftali--1||s__Conexibacter arvalis--1||s__Crenobacter luteus--1||s__F1-120-MAGs118 sp005778045--1||s__Geothrix sp016195985--2||s__Geothrix sp017859995--2||s__Giesbergeria sp012932145--1||s__Halorubrum vacuolatum--1||s__JAAZVP01 sp018623495--1||s__Palsa-465 sp019240305--1||s__Patulibacter americanus--2||s__Pseudolabrys sp003133345--1||s__Pseudomonas_A sp004331835--1||s__Pseudomonas_E piscis--1||s__Pseudomonas_E sp005508865--2||s__Pseudomonas_F alcaligenes_A--1||s__Solirubrobacter soli--1||s__Sphingomonas sp018139225--1||s__Stappia stellulata--1||s__UBA8260 sp003134115--1:evalue_avg=2.1000000000001416e-34:evalue_max=1.05e-33:evalue_min=1.29e-58:evalue_std=4.695742752749479e-34:evalue_sum=1.0500000000000708e-33:gapopen_avg=0.2:gapopen_max=1.0:gapopen_min=0.0:gapopen_std=0.44721359549995804:gapopen_sum=1.0:gtdb_class_counter=:gtdb_domain_counter=:gtdb_family_counter=:gtdb_genus_counter=:gtdb_order_counter=:gtdb_phylum_counter=:gtdb_species_counter=:heptad_counter=MCP-24H--3||MCP-40H--19||MCP-44H--15:lbd_counter=:length_avg=123.2:length_max=160.0:length_min=109.0:length_std=20.921281031523858:length_sum=616.0:mismatch_avg=32.6:mismatch_max=48.0:mismatch_min=18.0:mismatch_std=13.164345787011218:mismatch_sum=163.0:name=N338462:qcovhsp_avg=99.3:qcovhsp_max=100.0:qcovhsp_min=98.2:qcovhsp_std=0.7483314773547874:qcovhsp_sum=496.5:qend_avg=123.2:qend_max=160.0:qend_min=109.0:qend_std=20.921281031523858:qend_sum=616.0:qstart_avg=1.0:qstart_max=1.0:qstart_min=1.0:qstart_std=0.0:qstart_sum=5.0:ref_name_counter=RS_GCF_003344625.1_protein.faa_NZ_QPKJ02000001.1_862@PF00015_full_PFAM.361.564--1||RS_GCF_003344625.1_protein.faa_NZ_QPKJ02000001.1_980@PF00015_full_PFAM.395.534--1||RS_GCF_003633755.1_protein.faa_NZ_RBIL01000002.1_1364@PF00015_full_PFAM.376.558--3:scovhsp_avg=70.24:scovhsp_max=87.9:scovhsp_min=53.7:scovhsp_std=14.49579249299603:scovhsp_sum=351.2:send_avg=139.4:send_max=167.0:send_min=119.0:send_std=23.09328906847182:send_sum=697.0:sstart_avg=17.4:sstart_max=54.0:sstart_min=7.0:sstart_std=20.489021450523204:sstart_sum=87.0],(91fe97a8-b755-5d8b-85b2-1765d0bad285_1@MCPsignal.684.868:7.4276e-05[&&NHX:Sample=rhizpot2:Type=capture:capture_class=c__Gammaproteobacteria:capture_domain=d__Bacteria:capture_family=f__Pseudomonadaceae:capture_genus=g__Pseudomonas_A:capture_order=o__Pseudomonadales:capture_phylum=p__Proteobacteria:capture_species=s__Pseudomonas_A sp003488145:heptad=MCP-44H],(((881fb71c-173f-4764-a93a-0a5e16c20337_5@MCPsignal.220.387:5e-09[&&NHX:Sample=rhizpot1:Type=capture:capture_class=c__Gammaproteobacteria:capture_domain=d__Bacteria:capture_family=f__Pseudomonadaceae:capture_genus=g__Pseudomonas_A:capture_order=o__Pseudomonadales:capture_phylum=p__Proteobacteria:capture_species=s__Pseudomonas_A sp003488145:heptad=MCP-44H],94d5b008-9146-460d-89bf-ab665456b744_2@MCPsignal.131.306:5e-09[&&NHX:Sample=rhizpot1:Type=capture:capture_class=c__Alphaproteobacteria:capture_domain=d__Bacteria:capture_family=f__Stappiaceae:capture_genus=g__Stappia:capture_order=o__Rhizobiales:capture_phylum=p__Proteobacteria:capture_species=s__Stappia stellulata:heptad=MCP-44H])0.74:5e-09[&&NHX:Sample_counter=rhizpot1--2:Type_counter=capture--2:capture_class_counter=c__Alphaproteobacteria--1||c__Gammaproteobacteria--1:capture_domain_counter=d__Bacteria--2:capture_family_counter=f__Pseudomonadaceae--1||f__Stappiaceae--1:capture_genus_counter=g__Pseudomonas_A--1||g__Stappia--1:capture_order_counter=o__Pseudomonadales--1||o__Rhizobiales--1:capture_phylum_counter=p__Proteobacteria--2:capture_species_counter=s__Pseudomonas_A sp003488145--1||s__Stappia stellulata--1:gtdb_class_counter=:gtdb_domain_counter=:gtdb_family_counter=:gtdb_genus_counter=:gtdb_order_counter=:gtdb_phylum_counter=:gtdb_species_counter=:heptad_counter=MCP-44H--2:lbd_counter=:name=N338466:ref_name_counter=],14b7cfea-84c5-443f-a774-f38722928891_4@MCPsignal.237.355:5e-09[&&NHX:Sample=rhizpot1:Type=capture:besthit=83.9:bitscore=173.0:capture_class=c__Gammaproteobacteria:capture_domain=d__Bacteria:capture_family=f__Rhodocyclaceae:capture_genus=g__Azonexus:capture_order=o__Burkholderiales:capture_phylum=p__Proteobacteria:capture_species=s__Azonexus sp002470165:evalue=1.32e-55:gapopen=0.0:heptad=MCP-44H:length=118.0:mismatch=19.0:qcovhsp=100.0:qend=118.0:qstart=1.0:ref_name=RS_GCF_003344625.1_protein.faa_NZ_QPKJ02000001.1_862@PF00015_full_PFAM.361.564:scovhsp=58.1:send=169.0:sstart=52.0])0:5e-09[&&NHX:Sample_counter=rhizpot1--3:Type_counter=capture--3:besthit_avg=83.9:besthit_max=83.9:besthit_min=83.9:besthit_std=0:besthit_sum=83.9:bitscore_avg=173.0:bitscore_max=173.0:bitscore_min=173.0:bitscore_std=0:bitscore_sum=173.0:capture_class_counter=c__Alphaproteobacteria--1||c__Gammaproteobacteria--2:capture_domain_counter=d__Bacteria--3:capture_family_counter=f__Pseudomonadaceae--1||f__Rhodocyclaceae--1||f__Stappiaceae--1:capture_genus_counter=g__Azonexus--1||g__Pseudomonas_A--1||g__Stappia--1:capture_order_counter=o__Burkholderiales--1||o__Pseudomonadales--1||o__Rhizobiales--1:capture_phylum_counter=p__Proteobacteria--3:capture_species_counter=s__Azonexus sp002470165--1||s__Pseudomonas_A sp003488145--1||s__Stappia stellulata--1:evalue_avg=1.32e-55:evalue_max=1.32e-55:evalue_min=1.32e-55:evalue_std=0:evalue_sum=1.32e-55:gapopen_avg=0.0:gapopen_max=0.0:gapopen_min=0.0:gapopen_std=0:gapopen_sum=0.0:gtdb_class_counter=:gtdb_domain_counter=:gtdb_family_counter=:gtdb_genus_counter=:gtdb_order_counter=:gtdb_phylum_counter=:gtdb_species_counter=:heptad_counter=MCP-44H--3:lbd_counter=:length_avg=118.0:length_max=118.0:length_min=118.0:length_std=0:length_sum=118.0:mismatch_avg=19.0:mismatch_max=19.0:mismatch_min=19.0:mismatch_std=0:mismatch_sum=19.0:name=N338468:qcovhsp_avg=100.0:qcovhsp_max=100.0:qcovhsp_min=100.0:qcovhsp_std=0:qcovhsp_sum=100.0:qend_avg=118.0:qend_max=118.0:qend_min=118.0:qend_std=0:qend_sum=118.0:qstart_avg=1.0:qstart_max=1.0:qstart_min=1.0:qstart_std=0:qstart_sum=1.0:ref_name_counter=RS_GCF_003344625.1_protein.faa_NZ_QPKJ02000001.1_862@PF00015_full_PFAM.361.564--1:scovhsp_avg=58.1:scovhsp_max=58.1:scovhsp_min=58.1:scovhsp_std=0:scovhsp_sum=58.1:send_avg=169.0:send_max=169.0:send_min=169.0:send_std=0:send_sum=169.0:sstart_avg=52.0:sstart_max=52.0:sstart_min=52.0:sstart_std=0:sstart_sum=52.0],54f25092-fe07-4ade-9c21-b10968f3b778_6@MCPsignal.425.578:0.00504549[&&NHX:Sample=rhizpot1:Type=capture:besthit=78.3:bitscore=198.0:capture_class=c__Gammaproteobacteria:capture_domain=d__Bacteria:capture_family=f__Pseudomonadaceae:capture_genus=g__Pseudomonas_A:capture_order=o__Pseudomonadales:capture_phylum=p__Proteobacteria:capture_species=s__Pseudomonas_A sp003488145:evalue=3.64e-65:gapopen=0.0:heptad=MCP-44H:length=152.0:mismatch=33.0:qcovhsp=99.3:qend=152.0:qstart=1.0:ref_name=RS_GCF_003633755.1_protein.faa_NZ_RBIL01000002.1_1364@PF00015_full_PFAM.376.558:scovhsp=83.5:send=158.0:sstart=7.0])0.913:0.00827373[&&NHX:Sample_counter=rhizpot1--4:Type_counter=capture--4:besthit_avg=81.1:besthit_max=83.9:besthit_min=78.3:besthit_std=3.959797974644672:besthit_sum=162.2:bitscore_avg=185.5:bitscore_max=198.0:bitscore_min=173.0:bitscore_std=17.67766952966369:bitscore_sum=371.0:capture_class_counter=c__Alphaproteobacteria--1||c__Gammaproteobacteria--3:capture_domain_counter=d__Bacteria--4:capture_family_counter=f__Pseudomonadaceae--2||f__Rhodocyclaceae--1||f__Stappiaceae--1:capture_genus_counter=g__Azonexus--1||g__Pseudomonas_A--2||g__Stappia--1:capture_order_counter=o__Burkholderiales--1||o__Pseudomonadales--2||o__Rhizobiales--1:capture_phylum_counter=p__Proteobacteria--4:capture_species_counter=s__Azonexus sp002470165--1||s__Pseudomonas_A sp003488145--2||s__Stappia stellulata--1:evalue_avg=6.60000000182e-56:evalue_max=1.32e-55:evalue_min=3.64e-65:evalue_std=9.333809509088557e-56:evalue_sum=1.320000000364e-55:gapopen_avg=0.0:gapopen_max=0.0:gapopen_min=0.0:gapopen_std=0.0:gapopen_sum=0.0:gtdb_class_counter=:gtdb_domain_counter=:gtdb_family_counter=:gtdb_genus_counter=:gtdb_order_counter=:gtdb_phylum_counter=:gtdb_species_counter=:heptad_counter=MCP-44H--4:lbd_counter=:length_avg=135.0:length_max=152.0:length_min=118.0:length_std=24.041630560342615:length_sum=270.0:mismatch_avg=26.0:mismatch_max=33.0:mismatch_min=19.0:mismatch_std=9.899494936611665:mismatch_sum=52.0:name=N338470:qcovhsp_avg=99.65:qcovhsp_max=100.0:qcovhsp_min=99.3:qcovhsp_std=0.4949747468305853:qcovhsp_sum=199.3:qend_avg=135.0:qend_max=152.0:qend_min=118.0:qend_std=24.041630560342615:qend_sum=270.0:qstart_avg=1.0:qstart_max=1.0:qstart_min=1.0:qstart_std=0.0:qstart_sum=2.0:ref_name_counter=RS_GCF_003344625.1_protein.faa_NZ_QPKJ02000001.1_862@PF00015_full_PFAM.361.564--1||RS_GCF_003633755.1_protein.faa_NZ_RBIL01000002.1_1364@PF00015_full_PFAM.376.558--1:scovhsp_avg=70.8:scovhsp_max=83.5:scovhsp_min=58.1:scovhsp_std=17.960512242138304:scovhsp_sum=141.6:send_avg=163.5:send_max=169.0:send_min=158.0:send_std=7.7781745930520225:send_sum=327.0:sstart_avg=29.5:sstart_max=52.0:sstart_min=7.0:sstart_std=31.81980515339464:sstart_sum=59.0])0.916:0.00869257[&&NHX:Sample_counter=rhizpot1--4||rhizpot2--1:Type_counter=capture--5:besthit_avg=81.1:besthit_max=83.9:besthit_min=78.3:besthit_std=3.959797974644672:besthit_sum=162.2:bitscore_avg=185.5:bitscore_max=198.0:bitscore_min=173.0:bitscore_std=17.67766952966369:bitscore_sum=371.0:capture_class_counter=c__Alphaproteobacteria--1||c__Gammaproteobacteria--4:capture_domain_counter=d__Bacteria--5:capture_family_counter=f__Pseudomonadaceae--3||f__Rhodocyclaceae--1||f__Stappiaceae--1:capture_genus_counter=g__Azonexus--1||g__Pseudomonas_A--3||g__Stappia--1:capture_order_counter=o__Burkholderiales--1||o__Pseudomonadales--3||o__Rhizobiales--1:capture_phylum_counter=p__Proteobacteria--5:capture_species_counter=s__Azonexus sp002470165--1||s__Pseudomonas_A sp003488145--3||s__Stappia stellulata--1:evalue_avg=6.60000000182e-56:evalue_max=1.32e-55:evalue_min=3.64e-65:evalue_std=9.333809509088557e-56:evalue_sum=1.320000000364e-55:gapopen_avg=0.0:gapopen_max=0.0:gapopen_min=0.0:gapopen_std=0.0:gapopen_sum=0.0:gtdb_class_counter=:gtdb_domain_counter=:gtdb_family_counter=:gtdb_genus_counter=:gtdb_order_counter=:gtdb_phylum_counter=:gtdb_species_counter=:heptad_counter=MCP-44H--5:lbd_counter=:length_avg=135.0:length_max=152.0:length_min=118.0:length_std=24.041630560342615:length_sum=270.0:mismatch_avg=26.0:mismatch_max=33.0:mismatch_min=19.0:mismatch_std=9.899494936611665:mismatch_sum=52.0:name=N338471:qcovhsp_avg=99.65:qcovhsp_max=100.0:qcovhsp_min=99.3:qcovhsp_std=0.4949747468305853:qcovhsp_sum=199.3:qend_avg=135.0:qend_max=152.0:qend_min=118.0:qend_std=24.041630560342615:qend_sum=270.0:qstart_avg=1.0:qstart_max=1.0:qstart_min=1.0:qstart_std=0.0:qstart_sum=2.0:ref_name_counter=RS_GCF_003344625.1_protein.faa_NZ_QPKJ02000001.1_862@PF00015_full_PFAM.361.564--1||RS_GCF_003633755.1_protein.faa_NZ_RBIL01000002.1_1364@PF00015_full_PFAM.376.558--1:scovhsp_avg=70.8:scovhsp_max=83.5:scovhsp_min=58.1:scovhsp_std=17.960512242138304:scovhsp_sum=141.6:send_avg=163.5:send_max=169.0:send_min=158.0:send_std=7.7781745930520225:send_sum=327.0:sstart_avg=29.5:sstart_max=52.0:sstart_min=7.0:sstart_std=31.81980515339464:sstart_sum=59.0])0.783:0.00414476[&&NHX:Sample_counter=rhizpot1--24||rhizpot2--5||rhizpot3--9||rhiztom1--1||rhiztom2--1||rhiztom3--2:Type_counter=capture--42:besthit_avg=75.85714285714286:besthit_max=83.9:besthit_min=60.3:besthit_std=8.275235574261547:besthit_sum=531.0:bitscore_avg=162.14285714285714:bitscore_max=198.0:bitscore_min=115.0:bitscore_std=26.479102272223226:bitscore_sum=1135.0:capture_class_counter=c__Alphaproteobacteria--6||c__Dormibacteria--1||c__Gammaproteobacteria--24||c__Halobacteria--1||c__Holophagae--4||c__Thermoleophilia--5||c__UBA1135--1:capture_domain_counter=d__Archaea--1||d__Bacteria--41:capture_family_counter=f__Aeromonadaceae--3||f__Burkholderiaceae--1||f__Chromobacteriaceae--1||f__GCA-002686595--1||f__Haloferacaceae--1||f__Holophagaceae--4||f__JAAZVP01--1||f__Pseudomonadaceae--8||f__Rhizobiaceae--1||f__Rhodocyclaceae--10||f__Solirubrobacteraceae--5||f__Sphingomonadaceae--1||f__Stappiaceae--2||f__UBA8260--1||f__Xanthobacteraceae--2:capture_genus_counter=g__Aeromonas--3||g__Allorhizobium--1||g__Azonexus--10||g__Bradyrhizobium--1||g__Conexibacter--1||g__Crenobacter--1||g__F1-120-MAGs118--1||g__Geothrix--4||g__Giesbergeria--1||g__Halorubrum--1||g__JAAZVP01--1||g__Palsa-465--1||g__Patulibacter--2||g__Pseudolabrys--1||g__Pseudomonas_A--4||g__Pseudomonas_E--3||g__Pseudomonas_F--1||g__Solirubrobacter--1||g__Sphingomonas--1||g__Stappia--2||g__UBA8260--1:capture_order_counter=o__Burkholderiales--12||o__Enterobacterales--3||o__Halobacteriales--1||o__Halothiobacillales--1||o__Holophagales--4||o__Pseudomonadales--8||o__Rhizobiales--5||o__Solirubrobacterales--5||o__Sphingomonadales--1||o__UBA1135--1||o__UBA8260--1:capture_phylum_counter=p__Acidobacteriota--4||p__Actinobacteriota--5||p__Dormibacterota--1||p__Halobacteriota--1||p__Planctomycetota--1||p__Proteobacteria--30:capture_species_counter=s__Aeromonas rivipollensis--1||s__Aeromonas sanarellii--2||s__Allorhizobium daejeonense--1||s__Azonexus sp002470165--9||s__Azonexus sp009779265--1||s__Bradyrhizobium niftali--1||s__Conexibacter arvalis--1||s__Crenobacter luteus--1||s__F1-120-MAGs118 sp005778045--1||s__Geothrix sp016195985--2||s__Geothrix sp017859995--2||s__Giesbergeria sp012932145--1||s__Halorubrum vacuolatum--1||s__JAAZVP01 sp018623495--1||s__Palsa-465 sp019240305--1||s__Patulibacter americanus--2||s__Pseudolabrys sp003133345--1||s__Pseudomonas_A sp003488145--3||s__Pseudomonas_A sp004331835--1||s__Pseudomonas_E piscis--1||s__Pseudomonas_E sp005508865--2||s__Pseudomonas_F alcaligenes_A--1||s__Solirubrobacter soli--1||s__Sphingomonas sp018139225--1||s__Stappia stellulata--2||s__UBA8260 sp003134115--1:evalue_avg=1.5000000000001011e-34:evalue_max=1.05e-33:evalue_min=3.64e-65:evalue_std=3.968626966596841e-34:evalue_sum=1.0500000000000708e-33:gapopen_avg=0.14285714285714285:gapopen_max=1.0:gapopen_min=0.0:gapopen_std=0.37796447300922725:gapopen_sum=1.0:gtdb_class_counter=:gtdb_domain_counter=:gtdb_family_counter=:gtdb_genus_counter=:gtdb_order_counter=:gtdb_phylum_counter=:gtdb_species_counter=:heptad_counter=MCP-24H--3||MCP-40H--19||MCP-44H--20:lbd_counter=:length_avg=126.57142857142857:length_max=160.0:length_min=109.0:length_std=20.525245778935613:length_sum=886.0:mismatch_avg=30.714285714285715:mismatch_max=48.0:mismatch_min=18.0:mismatch_std=11.92636135785325:mismatch_sum=215.0:name=N338472:qcovhsp_avg=99.39999999999999:qcovhsp_max=100.0:qcovhsp_min=98.2:qcovhsp_std=0.6658328118479387:qcovhsp_sum=695.8:qend_avg=126.57142857142857:qend_max=160.0:qend_min=109.0:qend_std=20.525245778935613:qend_sum=886.0:qstart_avg=1.0:qstart_max=1.0:qstart_min=1.0:qstart_std=0.0:qstart_sum=7.0:ref_name_counter=RS_GCF_003344625.1_protein.faa_NZ_QPKJ02000001.1_862@PF00015_full_PFAM.361.564--2||RS_GCF_003344625.1_protein.faa_NZ_QPKJ02000001.1_980@PF00015_full_PFAM.395.534--1||RS_GCF_003633755.1_protein.faa_NZ_RBIL01000002.1_1364@PF00015_full_PFAM.376.558--4:scovhsp_avg=70.4:scovhsp_max=87.9:scovhsp_min=53.7:scovhsp_std=13.925635832281891:scovhsp_sum=492.8:send_avg=146.28571428571428:send_max=169.0:send_min=119.0:send_std=22.447823099462493:send_sum=1024.0:sstart_avg=20.857142857142858:sstart_max=54.0:sstart_min=7.0:sstart_std=21.988092015365737:sstart_sum=146.0],((0bcc1c20-a11a-4c5a-babb-8658a3515623_6@MCPsignal.83.267:5e-09[&&NHX:Sample=rhizpot1:Type=capture:capture_class=c__Gammaproteobacteria:capture_domain=d__Bacteria:capture_family=f__Rhodocyclaceae:capture_genus=g__Azonexus:capture_order=o__Burkholderiales:capture_phylum=p__Proteobacteria:capture_species=s__Azonexus fungiphilus:heptad=MCP-44H],(86aeac70-1fab-5a9f-984e-d02b5a8c5918_5@MCPsignal.226.408:0.0163601[&&NHX:Sample=rhizpot3:Type=capture:capture_class=c__Gammaproteobacteria:capture_domain=d__Bacteria:capture_family=f__Rhodocyclaceae:capture_genus=g__Azonexus:capture_order=o__Burkholderiales:capture_phylum=p__Proteobacteria:capture_species=s__Azonexus fungiphilus:heptad=MCP-44H],98b7ab0f-88c7-4fdb-bd73-5252a20681fa_4@MCPsignal.23.134:0.0209445[&&NHX:Sample=rhiztom3:Type=capture:capture_class=c__Alphaproteobacteria:capture_domain=d__Bacteria:capture_family=f__Sphingomonadaceae:capture_genus=g__Sphingomonas:capture_order=o__Sphingomonadales:capture_phylum=p__Proteobacteria:capture_species=s__Sphingomonas sp017745215:heptad=MCP-44H])0.381:0.0676211[&&NHX:Sample_counter=rhizpot3--1||rhiztom3--1:Type_counter=capture--2:capture_class_counter=c__Alphaproteobacteria--1||c__Gammaproteobacteria--1:capture_domain_counter=d__Bacteria--2:capture_family_counter=f__Rhodocyclaceae--1||f__Sphingomonadaceae--1:capture_genus_counter=g__Azonexus--1||g__Sphingomonas--1:capture_order_counter=o__Burkholderiales--1||o__Sphingomonadales--1:capture_phylum_counter=p__Proteobacteria--2:capture_species_counter=s__Azonexus fungiphilus--1||s__Sphingomonas sp017745215--1:gtdb_class_counter=:gtdb_domain_counter=:gtdb_family_counter=:gtdb_genus_counter=:gtdb_order_counter=:gtdb_phylum_counter=:gtdb_species_counter=:heptad_counter=MCP-44H--2:lbd_counter=:name=N338476:ref_name_counter=])0.906:0.0166621[&&NHX:Sample_counter=rhizpot1--1||rhizpot3--1||rhiztom3--1:Type_counter=capture--3:capture_class_counter=c__Alphaproteobacteria--1||c__Gammaproteobacteria--2:capture_domain_counter=d__Bacteria--3:capture_family_counter=f__Rhodocyclaceae--2||f__Sphingomonadaceae--1:capture_genus_counter=g__Azonexus--2||g__Sphingomonas--1:capture_order_counter=o__Burkholderiales--2||o__Sphingomonadales--1:capture_phylum_counter=p__Proteobacteria--3:capture_species_counter=s__Azonexus fungiphilus--2||s__Sphingomonas sp017745215--1:gtdb_class_counter=:gtdb_domain_counter=:gtdb_family_counter=:gtdb_genus_counter=:gtdb_order_counter=:gtdb_phylum_counter=:gtdb_species_counter=:heptad_counter=MCP-44H--3:lbd_counter=:name=N338477:ref_name_counter=],(cb4f2937-641a-4a52-96a3-1667478e4372_4@MCPsignal.88.260:5e-09[&&NHX:Sample=rhizpot1:Type=capture:capture_class=c__Gammaproteobacteria:capture_domain=d__Bacteria:capture_family=f__Rhodocyclaceae:capture_genus=g__Azonexus:capture_order=o__Burkholderiales:capture_phylum=p__Proteobacteria:capture_species=s__Azonexus fungiphilus:heptad=MCP-44H],(0a7bb566-3330-41cb-8903-bea3bff2aef1_5@MCPsignal.43.226:0.0166471[&&NHX:Sample=rhiztom2:Type=capture:capture_class=c__Thermoleophilia:capture_domain=d__Bacteria:capture_family=f__Solirubrobacteraceae:capture_genus=g__Patulibacter:capture_order=o__Solirubrobacterales:capture_phylum=p__Actinobacteriota:capture_species=s__Patulibacter americanus:heptad=MCP-44H],5741a389-fffd-401c-a18e-899663205b9f_3@MCPsignal.1.113:5e-09[&&NHX:Sample=rhiztom2:Type=capture:capture_class=c__Thermoleophilia:capture_domain=d__Bacteria:capture_family=f__Solirubrobacteraceae:capture_genus=g__Patulibacter:capture_order=o__Solirubrobacterales:capture_phylum=p__Actinobacteriota:capture_species=s__Patulibacter americanus:heptad=MCP-44H])0.976:0.0168161[&&NHX:Sample_counter=rhiztom2--2:Type_counter=capture--2:capture_class_counter=c__Thermoleophilia--2:capture_domain_counter=d__Bacteria--2:capture_family_counter=f__Solirubrobacteraceae--2:capture_genus_counter=g__Patulibacter--2:capture_order_counter=o__Solirubrobacterales--2:capture_phylum_counter=p__Actinobacteriota--2:capture_species_counter=s__Patulibacter americanus--2:gtdb_class_counter=:gtdb_domain_counter=:gtdb_family_counter=:gtdb_genus_counter=:gtdb_order_counter=:gtdb_phylum_counter=:gtdb_species_counter=:heptad_counter=MCP-44H--2:lbd_counter=:name=N338481:ref_name_counter=])0:5e-09[&&NHX:Sample_counter=rhizpot1--1||rhiztom2--2:Type_counter=capture--3:capture_class_counter=c__Gammaproteobacteria--1||c__Thermoleophilia--2:capture_domain_counter=d__Bacteria--3:capture_family_counter=f__Rhodocyclaceae--1||f__Solirubrobacteraceae--2:capture_genus_counter=g__Azonexus--1||g__Patulibacter--2:capture_order_counter=o__Burkholderiales--1||o__Solirubrobacterales--2:capture_phylum_counter=p__Actinobacteriota--2||p__Proteobacteria--1:capture_species_counter=s__Azonexus fungiphilus--1||s__Patulibacter americanus--2:gtdb_class_counter=:gtdb_domain_counter=:gtdb_family_counter=:gtdb_genus_counter=:gtdb_order_counter=:gtdb_phylum_counter=:gtdb_species_counter=:heptad_counter=MCP-44H--3:lbd_counter=:name=N338482:ref_name_counter=])0.765:0.00425698[&&NHX:Sample_counter=rhizpot1--2||rhizpot3--1||rhiztom2--2||rhiztom3--1:Type_counter=capture--6:capture_class_counter=c__Alphaproteobacteria--1||c__Gammaproteobacteria--3||c__Thermoleophilia--2:capture_domain_counter=d__Bacteria--6:capture_family_counter=f__Rhodocyclaceae--3||f__Solirubrobacteraceae--2||f__Sphingomonadaceae--1:capture_genus_counter=g__Azonexus--3||g__Patulibacter--2||g__Sphingomonas--1:capture_order_counter=o__Burkholderiales--3||o__Solirubrobacterales--2||o__Sphingomonadales--1:capture_phylum_counter=p__Actinobacteriota--2||p__Proteobacteria--4:capture_species_counter=s__Azonexus fungiphilus--3||s__Patulibacter americanus--2||s__Sphingomonas sp017745215--1:gtdb_class_counter=:gtdb_domain_counter=:gtdb_family_counter=:gtdb_genus_counter=:gtdb_order_counter=:gtdb_phylum_counter=:gtdb_species_counter=:heptad_counter=MCP-44H--6:lbd_counter=:name=N338483:ref_name_counter=])0.867:0.00954999[&&NHX:Sample_counter=rhizpot1--26||rhizpot2--5||rhizpot3--10||rhiztom1--1||rhiztom2--3||rhiztom3--3:Type_counter=capture--48:besthit_avg=75.85714285714286:besthit_max=83.9:besthit_min=60.3:besthit_std=8.275235574261547:besthit_sum=531.0:bitscore_avg=162.14285714285714:bitscore_max=198.0:bitscore_min=115.0:bitscore_std=26.479102272223226:bitscore_sum=1135.0:capture_class_counter=c__Alphaproteobacteria--7||c__Dormibacteria--1||c__Gammaproteobacteria--27||c__Halobacteria--1||c__Holophagae--4||c__Thermoleophilia--7||c__UBA1135--1:capture_domain_counter=d__Archaea--1||d__Bacteria--47:capture_family_counter=f__Aeromonadaceae--3||f__Burkholderiaceae--1||f__Chromobacteriaceae--1||f__GCA-002686595--1||f__Haloferacaceae--1||f__Holophagaceae--4||f__JAAZVP01--1||f__Pseudomonadaceae--8||f__Rhizobiaceae--1||f__Rhodocyclaceae--13||f__Solirubrobacteraceae--7||f__Sphingomonadaceae--2||f__Stappiaceae--2||f__UBA8260--1||f__Xanthobacteraceae--2:capture_genus_counter=g__Aeromonas--3||g__Allorhizobium--1||g__Azonexus--13||g__Bradyrhizobium--1||g__Conexibacter--1||g__Crenobacter--1||g__F1-120-MAGs118--1||g__Geothrix--4||g__Giesbergeria--1||g__Halorubrum--1||g__JAAZVP01--1||g__Palsa-465--1||g__Patulibacter--4||g__Pseudolabrys--1||g__Pseudomonas_A--4||g__Pseudomonas_E--3||g__Pseudomonas_F--1||g__Solirubrobacter--1||g__Sphingomonas--2||g__Stappia--2||g__UBA8260--1:capture_order_counter=o__Burkholderiales--15||o__Enterobacterales--3||o__Halobacteriales--1||o__Halothiobacillales--1||o__Holophagales--4||o__Pseudomonadales--8||o__Rhizobiales--5||o__Solirubrobacterales--7||o__Sphingomonadales--2||o__UBA1135--1||o__UBA8260--1:capture_phylum_counter=p__Acidobacteriota--4||p__Actinobacteriota--7||p__Dormibacterota--1||p__Halobacteriota--1||p__Planctomycetota--1||p__Proteobacteria--34:capture_species_counter=s__Aeromonas rivipollensis--1||s__Aeromonas sanarellii--2||s__Allorhizobium daejeonense--1||s__Azonexus fungiphilus--3||s__Azonexus sp002470165--9||s__Azonexus sp009779265--1||s__Bradyrhizobium niftali--1||s__Conexibacter arvalis--1||s__Crenobacter luteus--1||s__F1-120-MAGs118 sp005778045--1||s__Geothrix sp016195985--2||s__Geothrix sp017859995--2||s__Giesbergeria sp012932145--1||s__Halorubrum vacuolatum--1||s__JAAZVP01 sp018623495--1||s__Palsa-465 sp019240305--1||s__Patulibacter americanus--4||s__Pseudolabrys sp003133345--1||s__Pseudomonas_A sp003488145--3||s__Pseudomonas_A sp004331835--1||s__Pseudomonas_E piscis--1||s__Pseudomonas_E sp005508865--2||s__Pseudomonas_F alcaligenes_A--1||s__Solirubrobacter soli--1||s__Sphingomonas sp017745215--1||s__Sphingomonas sp018139225--1||s__Stappia stellulata--2||s__UBA8260 sp003134115--1:evalue_avg=1.5000000000001011e-34:evalue_max=1.05e-33:evalue_min=3.64e-65:evalue_std=3.968626966596841e-34:evalue_sum=1.0500000000000708e-33:gapopen_avg=0.14285714285714285:gapopen_max=1.0:gapopen_min=0.0:gapopen_std=0.37796447300922725:gapopen_sum=1.0:gtdb_class_counter=:gtdb_domain_counter=:gtdb_family_counter=:gtdb_genus_counter=:gtdb_order_counter=:gtdb_phylum_counter=:gtdb_species_counter=:heptad_counter=MCP-24H--3||MCP-40H--19||MCP-44H--26:lbd_counter=:length_avg=126.57142857142857:length_max=160.0:length_min=109.0:length_std=20.525245778935613:length_sum=886.0:mismatch_avg=30.714285714285715:mismatch_max=48.0:mismatch_min=18.0:mismatch_std=11.92636135785325:mismatch_sum=215.0:name=N338484:qcovhsp_avg=99.39999999999999:qcovhsp_max=100.0:qcovhsp_min=98.2:qcovhsp_std=0.6658328118479387:qcovhsp_sum=695.8:qend_avg=126.57142857142857:qend_max=160.0:qend_min=109.0:qend_std=20.525245778935613:qend_sum=886.0:qstart_avg=1.0:qstart_max=1.0:qstart_min=1.0:qstart_std=0.0:qstart_sum=7.0:ref_name_counter=RS_GCF_003344625.1_protein.faa_NZ_QPKJ02000001.1_862@PF00015_full_PFAM.361.564--2||RS_GCF_003344625.1_protein.faa_NZ_QPKJ02000001.1_980@PF00015_full_PFAM.395.534--1||RS_GCF_003633755.1_protein.faa_NZ_RBIL01000002.1_1364@PF00015_full_PFAM.376.558--4:scovhsp_avg=70.4:scovhsp_max=87.9:scovhsp_min=53.7:scovhsp_std=13.925635832281891:scovhsp_sum=492.8:send_avg=146.28571428571428:send_max=169.0:send_min=119.0:send_std=22.447823099462493:send_sum=1024.0:sstart_avg=20.857142857142858:sstart_max=54.0:sstart_min=7.0:sstart_std=21.988092015365737:sstart_sum=146.0],((ac72d400-2b3f-42ef-a99b-884198e4489b_5@MCPsignal.581.731:0.0176578[&&NHX:Sample=rhizpot1:Type=capture:besthit=68.2:bitscore=169.0:capture_class=c__Gammaproteobacteria:capture_domain=d__Bacteria:capture_family=f__Rhodocyclaceae:capture_genus=g__Azonexus:capture_order=o__Burkholderiales:capture_phylum=p__Proteobacteria:capture_species=s__Azonexus sp002470165:evalue=1.53e-53:gapopen=0.0:heptad=MCP-44H:length=148.0:mismatch=47.0:qcovhsp=98.7:qend=148.0:qstart=1.0:ref_name=RS_GCF_003344625.1_protein.faa_NZ_QPKJ02000001.1_862@PF00015_full_PFAM.361.564:scovhsp=72.9:send=203.0:sstart=56.0],(3884f77a-7cd3-4c88-8f21-94cd49a37e62_5@MCPsignal.292.404:5e-09[&&NHX:Sample=rhizpot1:Type=capture:besthit=85.6:bitscore=169.0:capture_class=c__Gammaproteobacteria:capture_domain=d__Bacteria:capture_family=f__Rhodocyclaceae:capture_genus=g__Azonexus:capture_order=o__Burkholderiales:capture_phylum=p__Proteobacteria:capture_species=s__Azonexus sp002470165:evalue=3.43e-54:gapopen=0.0:heptad=MCP-44H:length=111.0:mismatch=16.0:qcovhsp=99.1:qend=112.0:qstart=2.0:ref_name=RS_GCF_003344625.1_protein.faa_NZ_QPKJ02000001.1_862@PF00015_full_PFAM.361.564:scovhsp=54.7:send=166.0:sstart=56.0],(59ad63f8-eee2-4aaf-bf44-0c16a20ead82_6@MCPsignal.585.736:0.00560462[&&NHX:Sample=rhizpot1:Type=capture:besthit=68.2:bitscore=169.0:capture_class=c__Gammaproteobacteria:capture_domain=d__Bacteria:capture_family=f__Rhodocyclaceae:capture_genus=g__Azonexus:capture_order=o__Burkholderiales:capture_phylum=p__Proteobacteria:capture_species=s__Azonexus sp002470165:evalue=1.59e-53:gapopen=0.0:heptad=MCP-44H:length=148.0:mismatch=47.0:qcovhsp=98.0:qend=149.0:qstart=2.0:ref_name=RS_GCF_003344625.1_protein.faa_NZ_QPKJ02000001.1_862@PF00015_full_PFAM.361.564:scovhsp=72.9:send=203.0:sstart=56.0],(e1270578-610e-43b7-aa86-3b725477f18c_2@MCPsignal.107.258:0[&&NHX:Sample=rhizpot1:Type=capture:besthit=68.2:bitscore=169.0:capture_class=c__Gammaproteobacteria:capture_domain=d__Bacteria:capture_family=f__Rhodocyclaceae:capture_genus=g__Azonexus:capture_order=o__Burkholderiales:capture_phylum=p__Proteobacteria:capture_species=s__Azonexus sp002470165:evalue=1.59e-53:gapopen=0.0:heptad=MCP-44H:length=148.0:mismatch=47.0:qcovhsp=98.0:qend=149.0:qstart=2.0:ref_name=RS_GCF_003344625.1_protein.faa_NZ_QPKJ02000001.1_862@PF00015_full_PFAM.361.564:scovhsp=72.9:send=203.0:sstart=56.0],ffe64f6f-77b6-43fa-b9ec-06aad4b8ba00_4@MCPsignal.588.739:0[&&NHX:Sample=rhizpot1:Type=capture:besthit=68.2:bitscore=169.0:capture_class=c__Gammaproteobacteria:capture_domain=d__Bacteria:capture_family=f__Rhodocyclaceae:capture_genus=g__Azonexus:capture_order=o__Burkholderiales:capture_phylum=p__Proteobacteria:capture_species=s__Azonexus sp002470165:evalue=1.59e-53:gapopen=0.0:heptad=MCP-44H:length=148.0:mismatch=47.0:qcovhsp=98.0:qend=149.0:qstart=2.0:ref_name=RS_GCF_003344625.1_protein.faa_NZ_QPKJ02000001.1_862@PF00015_full_PFAM.361.564:scovhsp=72.9:send=203.0:sstart=56.0]):5e-09[&&NHX:Sample_counter=rhizpot1--2:Type_counter=capture--2:besthit_avg=68.2:besthit_max=68.2:besthit_min=68.2:besthit_std=0.0:besthit_sum=136.4:bitscore_avg=169.0:bitscore_max=169.0:bitscore_min=169.0:bitscore_std=0.0:bitscore_sum=338.0:capture_class_counter=c__Gammaproteobacteria--2:capture_domain_counter=d__Bacteria--2:capture_family_counter=f__Rhodocyclaceae--2:capture_genus_counter=g__Azonexus--2:capture_order_counter=o__Burkholderiales--2:capture_phylum_counter=p__Proteobacteria--2:capture_species_counter=s__Azonexus sp002470165--2:evalue_avg=1.59e-53:evalue_max=1.59e-53:evalue_min=1.59e-53:evalue_std=0.0:evalue_sum=3.18e-53:gapopen_avg=0.0:gapopen_max=0.0:gapopen_min=0.0:gapopen_std=0.0:gapopen_sum=0.0:gtdb_class_counter=:gtdb_domain_counter=:gtdb_family_counter=:gtdb_genus_counter=:gtdb_order_counter=:gtdb_phylum_counter=:gtdb_species_counter=:heptad_counter=MCP-44H--2:lbd_counter=:length_avg=148.0:length_max=148.0:length_min=148.0:length_std=0.0:length_sum=296.0:mismatch_avg=47.0:mismatch_max=47.0:mismatch_min=47.0:mismatch_std=0.0:mismatch_sum=94.0:name=N338490:qcovhsp_avg=98.0:qcovhsp_max=98.0:qcovhsp_min=98.0:qcovhsp_std=0.0:qcovhsp_sum=196.0:qend_avg=149.0:qend_max=149.0:qend_min=149.0:qend_std=0.0:qend_sum=298.0:qstart_avg=2.0:qstart_max=2.0:qstart_min=2.0:qstart_std=0.0:qstart_sum=4.0:ref_name_counter=RS_GCF_003344625.1_protein.faa_NZ_QPKJ02000001.1_862@PF00015_full_PFAM.361.564--2:scovhsp_avg=72.9:scovhsp_max=72.9:scovhsp_min=72.9:scovhsp_std=0.0:scovhsp_sum=145.8:send_avg=203.0:send_max=203.0:send_min=203.0:send_std=0.0:send_sum=406.0:sstart_avg=56.0:sstart_max=56.0:sstart_min=56.0:sstart_std=0.0:sstart_sum=112.0])0.874:0.00596736[&&NHX:Sample_counter=rhizpot1--3:Type_counter=capture--3:besthit_avg=68.2:besthit_max=68.2:besthit_min=68.2:besthit_std=0.0:besthit_sum=204.60000000000002:bitscore_avg=169.0:bitscore_max=169.0:bitscore_min=169.0:bitscore_std=0.0:bitscore_sum=507.0:capture_class_counter=c__Gammaproteobacteria--3:capture_domain_counter=d__Bacteria--3:capture_family_counter=f__Rhodocyclaceae--3:capture_genus_counter=g__Azonexus--3:capture_order_counter=o__Burkholderiales--3:capture_phylum_counter=p__Proteobacteria--3:capture_species_counter=s__Azonexus sp002470165--3:evalue_avg=1.59e-53:evalue_max=1.59e-53:evalue_min=1.59e-53:evalue_std=0.0:evalue_sum=4.77e-53:gapopen_avg=0.0:gapopen_max=0.0:gapopen_min=0.0:gapopen_std=0.0:gapopen_sum=0.0:gtdb_class_counter=:gtdb_domain_counter=:gtdb_family_counter=:gtdb_genus_counter=:gtdb_order_counter=:gtdb_phylum_counter=:gtdb_species_counter=:heptad_counter=MCP-44H--3:lbd_counter=:length_avg=148.0:length_max=148.0:length_min=148.0:length_std=0.0:length_sum=444.0:mismatch_avg=47.0:mismatch_max=47.0:mismatch_min=47.0:mismatch_std=0.0:mismatch_sum=141.0:name=N338491:qcovhsp_avg=98.0:qcovhsp_max=98.0:qcovhsp_min=98.0:qcovhsp_std=0.0:qcovhsp_sum=294.0:qend_avg=149.0:qend_max=149.0:qend_min=149.0:qend_std=0.0:qend_sum=447.0:qstart_avg=2.0:qstart_max=2.0:qstart_min=2.0:qstart_std=0.0:qstart_sum=6.0:ref_name_counter=RS_GCF_003344625.1_protein.faa_NZ_QPKJ02000001.1_862@PF00015_full_PFAM.361.564--3:scovhsp_avg=72.9:scovhsp_max=72.9:scovhsp_min=72.9:scovhsp_std=0.0:scovhsp_sum=218.70000000000002:send_avg=203.0:send_max=203.0:send_min=203.0:send_std=0.0:send_sum=609.0:sstart_avg=56.0:sstart_max=56.0:sstart_min=56.0:sstart_std=0.0:sstart_sum=168.0])0.755:0.00579366[&&NHX:Sample_counter=rhizpot1--4:Type_counter=capture--4:besthit_avg=72.55:besthit_max=85.6:besthit_min=68.2:besthit_std=8.699999999999996:besthit_sum=290.2:bitscore_avg=169.0:bitscore_max=169.0:bitscore_min=169.0:bitscore_std=0.0:bitscore_sum=676.0:capture_class_counter=c__Gammaproteobacteria--4:capture_domain_counter=d__Bacteria--4:capture_family_counter=f__Rhodocyclaceae--4:capture_genus_counter=g__Azonexus--4:capture_order_counter=o__Burkholderiales--4:capture_phylum_counter=p__Proteobacteria--4:capture_species_counter=s__Azonexus sp002470165--4:evalue_avg=1.27825e-53:evalue_max=1.59e-53:evalue_min=3.43e-54:evalue_std=6.235e-54:evalue_sum=5.113e-53:gapopen_avg=0.0:gapopen_max=0.0:gapopen_min=0.0:gapopen_std=0.0:gapopen_sum=0.0:gtdb_class_counter=:gtdb_domain_counter=:gtdb_family_counter=:gtdb_genus_counter=:gtdb_order_counter=:gtdb_phylum_counter=:gtdb_species_counter=:heptad_counter=MCP-44H--4:lbd_counter=:length_avg=138.75:length_max=148.0:length_min=111.0:length_std=18.5:length_sum=555.0:mismatch_avg=39.25:mismatch_max=47.0:mismatch_min=16.0:mismatch_std=15.5:mismatch_sum=157.0:name=N338492:qcovhsp_avg=98.275:qcovhsp_max=99.1:qcovhsp_min=98.0:qcovhsp_std=0.5499999999999973:qcovhsp_sum=393.1:qend_avg=139.75:qend_max=149.0:qend_min=112.0:qend_std=18.5:qend_sum=559.0:qstart_avg=2.0:qstart_max=2.0:qstart_min=2.0:qstart_std=0.0:qstart_sum=8.0:ref_name_counter=RS_GCF_003344625.1_protein.faa_NZ_QPKJ02000001.1_862@PF00015_full_PFAM.361.564--4:scovhsp_avg=68.35:scovhsp_max=72.9:scovhsp_min=54.7:scovhsp_std=9.100000000000001:scovhsp_sum=273.4:send_avg=193.75:send_max=203.0:send_min=166.0:send_std=18.5:send_sum=775.0:sstart_avg=56.0:sstart_max=56.0:sstart_min=56.0:sstart_std=0.0:sstart_sum=224.0])0.959:0.023495[&&NHX:Sample_counter=rhizpot1--5:Type_counter=capture--5:besthit_avg=71.67999999999999:besthit_max=85.6:besthit_min=68.2:besthit_std=7.781516561699265:besthit_sum=358.4:bitscore_avg=169.0:bitscore_max=169.0:bitscore_min=169.0:bitscore_std=0.0:bitscore_sum=845.0:capture_class_counter=c__Gammaproteobacteria--5:capture_domain_counter=d__Bacteria--5:capture_family_counter=f__Rhodocyclaceae--5:capture_genus_counter=g__Azonexus--5:capture_order_counter=o__Burkholderiales--5:capture_phylum_counter=p__Proteobacteria--5:capture_species_counter=s__Azonexus sp002470165--5:evalue_avg=1.3286000000000001e-53:evalue_max=1.59e-53:evalue_min=3.43e-54:evalue_std=5.515793687222176e-54:evalue_sum=6.643000000000001e-53:gapopen_avg=0.0:gapopen_max=0.0:gapopen_min=0.0:gapopen_std=0.0:gapopen_sum=0.0:gtdb_class_counter=:gtdb_domain_counter=:gtdb_family_counter=:gtdb_genus_counter=:gtdb_order_counter=:gtdb_phylum_counter=:gtdb_species_counter=:heptad_counter=MCP-44H--5:lbd_counter=:length_avg=140.6:length_max=148.0:length_min=111.0:length_std=16.54690303349844:length_sum=703.0:mismatch_avg=40.8:mismatch_max=47.0:mismatch_min=16.0:mismatch_std=13.863621460498697:mismatch_sum=204.0:name=N338493:qcovhsp_avg=98.35999999999999:qcovhsp_max=99.1:qcovhsp_min=98.0:qcovhsp_std=0.5128352561983218:qcovhsp_sum=491.79999999999995:qend_avg=141.4:qend_max=149.0:qend_min=112.0:qend_std=16.44080290010193:qend_sum=707.0:qstart_avg=1.8:qstart_max=2.0:qstart_min=1.0:qstart_std=0.44721359549995804:qstart_sum=9.0:ref_name_counter=RS_GCF_003344625.1_protein.faa_NZ_QPKJ02000001.1_862@PF00015_full_PFAM.361.564--5:scovhsp_avg=69.25999999999999:scovhsp_max=72.9:scovhsp_min=54.7:scovhsp_std=8.139287438099236:scovhsp_sum=346.29999999999995:send_avg=195.6:send_max=203.0:send_min=166.0:send_std=16.54690303349844:send_sum=978.0:sstart_avg=56.0:sstart_max=56.0:sstart_min=56.0:sstart_std=0.0:sstart_sum=280.0],(a32b031b-1d35-41d5-8699-818afd1a7eb4_6@MCPsignal.230.354:0.00750978[&&NHX:Sample=rhizpot1:Type=capture:capture_class=c__Alphaproteobacteria:capture_domain=d__Bacteria:capture_family=f__Rhizobiaceae:capture_genus=g__Neorhizobium:capture_order=o__Rhizobiales:capture_phylum=p__Proteobacteria:capture_species=s__Neorhizobium sp900472395:heptad=MCP-44H],((d30d333d-8210-4543-adc2-a4f72c6aee23_1@MCPsignal.35.201:0.029048[&&NHX:Sample=rhizpot3:Type=capture:capture_class=c__Thermoleophilia:capture_domain=d__Bacteria:capture_family=f__Solirubrobacteraceae:capture_genus=g__Patulibacter:capture_order=o__Solirubrobacterales:capture_phylum=p__Actinobacteriota:capture_species=s__Patulibacter americanus:heptad=MCP-44H],722c1285-5074-4c2b-81b4-975e8b2051a8_2@MCPsignal.188.344:0.0213266[&&NHX:Sample=rhizpot1:Type=capture:capture_class=c__Gammaproteobacteria:capture_domain=d__Bacteria:capture_family=f__Rhodocyclaceae:capture_genus=g__Azonexus:capture_order=o__Burkholderiales:capture_phylum=p__Proteobacteria:capture_species=s__Azonexus sp002470165:heptad=MCP-44H])0:5e-09[&&NHX:Sample_counter=rhizpot1--1||rhizpot3--1:Type_counter=capture--2:capture_class_counter=c__Gammaproteobacteria--1||c__Thermoleophilia--1:capture_domain_counter=d__Bacteria--2:capture_family_counter=f__Rhodocyclaceae--1||f__Solirubrobacteraceae--1:capture_genus_counter=g__Azonexus--1||g__Patulibacter--1:capture_order_counter=o__Burkholderiales--1||o__Solirubrobacterales--1:capture_phylum_counter=p__Actinobacteriota--1||p__Proteobacteria--1:capture_species_counter=s__Azonexus sp002470165--1||s__Patulibacter americanus--1:gtdb_class_counter=:gtdb_domain_counter=:gtdb_family_counter=:gtdb_genus_counter=:gtdb_order_counter=:gtdb_phylum_counter=:gtdb_species_counter=:heptad_counter=MCP-44H--2:lbd_counter=:name=N338497:ref_name_counter=],7ea1df5e-b7b2-4358-b590-6ad18fcf4d3c_4@MCPsignal.507.619:0.0161165[&&NHX:Sample=rhizpot3:Type=capture:besthit=82.9:bitscore=157.0:capture_class=c__Thermoleophilia:capture_domain=d__Bacteria:capture_family=f__Solirubrobacteraceae:capture_genus=g__Solirubrobacter:capture_order=o__Solirubrobacterales:capture_phylum=p__Actinobacteriota:capture_species=s__Solirubrobacter pauli:evalue=1.73e-49:gapopen=1.0:heptad=MCP-44H:length=111.0:mismatch=18.0:qcovhsp=98.2:qend=110.0:qstart=1.0:ref_name=RS_GCF_003344625.1_protein.faa_NZ_QPKJ02000001.1_862@PF00015_full_PFAM.361.564:scovhsp=54.7:send=160.0:sstart=50.0])0.8:0.00567441[&&NHX:Sample_counter=rhizpot1--1||rhizpot3--2:Type_counter=capture--3:besthit_avg=82.9:besthit_max=82.9:besthit_min=82.9:besthit_std=0:besthit_sum=82.9:bitscore_avg=157.0:bitscore_max=157.0:bitscore_min=157.0:bitscore_std=0:bitscore_sum=157.0:capture_class_counter=c__Gammaproteobacteria--1||c__Thermoleophilia--2:capture_domain_counter=d__Bacteria--3:capture_family_counter=f__Rhodocyclaceae--1||f__Solirubrobacteraceae--2:capture_genus_counter=g__Azonexus--1||g__Patulibacter--1||g__Solirubrobacter--1:capture_order_counter=o__Burkholderiales--1||o__Solirubrobacterales--2:capture_phylum_counter=p__Actinobacteriota--2||p__Proteobacteria--1:capture_species_counter=s__Azonexus sp002470165--1||s__Patulibacter americanus--1||s__Solirubrobacter pauli--1:evalue_avg=1.73e-49:evalue_max=1.73e-49:evalue_min=1.73e-49:evalue_std=0:evalue_sum=1.73e-49:gapopen_avg=1.0:gapopen_max=1.0:gapopen_min=1.0:gapopen_std=0:gapopen_sum=1.0:gtdb_class_counter=:gtdb_domain_counter=:gtdb_family_counter=:gtdb_genus_counter=:gtdb_order_counter=:gtdb_phylum_counter=:gtdb_species_counter=:heptad_counter=MCP-44H--3:lbd_counter=:length_avg=111.0:length_max=111.0:length_min=111.0:length_std=0:length_sum=111.0:mismatch_avg=18.0:mismatch_max=18.0:mismatch_min=18.0:mismatch_std=0:mismatch_sum=18.0:name=N338499:qcovhsp_avg=98.2:qcovhsp_max=98.2:qcovhsp_min=98.2:qcovhsp_std=0:qcovhsp_sum=98.2:qend_avg=110.0:qend_max=110.0:qend_min=110.0:qend_std=0:qend_sum=110.0:qstart_avg=1.0:qstart_max=1.0:qstart_min=1.0:qstart_std=0:qstart_sum=1.0:ref_name_counter=RS_GCF_003344625.1_protein.faa_NZ_QPKJ02000001.1_862@PF00015_full_PFAM.361.564--1:scovhsp_avg=54.7:scovhsp_max=54.7:scovhsp_min=54.7:scovhsp_std=0:scovhsp_sum=54.7:send_avg=160.0:send_max=160.0:send_min=160.0:send_std=0:send_sum=160.0:sstart_avg=50.0:sstart_max=50.0:sstart_min=50.0:sstart_std=0:sstart_sum=50.0])0.896:0.0138238[&&NHX:Sample_counter=rhizpot1--2||rhizpot3--2:Type_counter=capture--4:besthit_avg=82.9:besthit_max=82.9:besthit_min=82.9:besthit_std=0:besthit_sum=82.9:bitscore_avg=157.0:bitscore_max=157.0:bitscore_min=157.0:bitscore_std=0:bitscore_sum=157.0:capture_class_counter=c__Alphaproteobacteria--1||c__Gammaproteobacteria--1||c__Thermoleophilia--2:capture_domain_counter=d__Bacteria--4:capture_family_counter=f__Rhizobiaceae--1||f__Rhodocyclaceae--1||f__Solirubrobacteraceae--2:capture_genus_counter=g__Azonexus--1||g__Neorhizobium--1||g__Patulibacter--1||g__Solirubrobacter--1:capture_order_counter=o__Burkholderiales--1||o__Rhizobiales--1||o__Solirubrobacterales--2:capture_phylum_counter=p__Actinobacteriota--2||p__Proteobacteria--2:capture_species_counter=s__Azonexus sp002470165--1||s__Neorhizobium sp900472395--1||s__Patulibacter americanus--1||s__Solirubrobacter pauli--1:evalue_avg=1.73e-49:evalue_max=1.73e-49:evalue_min=1.73e-49:evalue_std=0:evalue_sum=1.73e-49:gapopen_avg=1.0:gapopen_max=1.0:gapopen_min=1.0:gapopen_std=0:gapopen_sum=1.0:gtdb_class_counter=:gtdb_domain_counter=:gtdb_family_counter=:gtdb_genus_counter=:gtdb_order_counter=:gtdb_phylum_counter=:gtdb_species_counter=:heptad_counter=MCP-44H--4:lbd_counter=:length_avg=111.0:length_max=111.0:length_min=111.0:length_std=0:length_sum=111.0:mismatch_avg=18.0:mismatch_max=18.0:mismatch_min=18.0:mismatch_std=0:mismatch_sum=18.0:name=N338500:qcovhsp_avg=98.2:qcovhsp_max=98.2:qcovhsp_min=98.2:qcovhsp_std=0:qcovhsp_sum=98.2:qend_avg=110.0:qend_max=110.0:qend_min=110.0:qend_std=0:qend_sum=110.0:qstart_avg=1.0:qstart_max=1.0:qstart_min=1.0:qstart_std=0:qstart_sum=1.0:ref_name_counter=RS_GCF_003344625.1_protein.faa_NZ_QPKJ02000001.1_862@PF00015_full_PFAM.361.564--1:scovhsp_avg=54.7:scovhsp_max=54.7:scovhsp_min=54.7:scovhsp_std=0:scovhsp_sum=54.7:send_avg=160.0:send_max=160.0:send_min=160.0:send_std=0:send_sum=160.0:sstart_avg=50.0:sstart_max=50.0:sstart_min=50.0:sstart_std=0:sstart_sum=50.0])0.718:0.00363425[&&NHX:Sample_counter=rhizpot1--7||rhizpot3--2:Type_counter=capture--9:besthit_avg=73.55:besthit_max=85.6:besthit_min=68.2:besthit_std=8.332046567320658:besthit_sum=441.3:bitscore_avg=167.0:bitscore_max=169.0:bitscore_min=157.0:bitscore_std=4.898979485566356:bitscore_sum=1002.0:capture_class_counter=c__Alphaproteobacteria--1||c__Gammaproteobacteria--6||c__Thermoleophilia--2:capture_domain_counter=d__Bacteria--9:capture_family_counter=f__Rhizobiaceae--1||f__Rhodocyclaceae--6||f__Solirubrobacteraceae--2:capture_genus_counter=g__Azonexus--6||g__Neorhizobium--1||g__Patulibacter--1||g__Solirubrobacter--1:capture_order_counter=o__Burkholderiales--6||o__Rhizobiales--1||o__Solirubrobacterales--2:capture_phylum_counter=p__Actinobacteriota--2||p__Proteobacteria--7:capture_species_counter=s__Azonexus sp002470165--6||s__Neorhizobium sp900472395--1||s__Patulibacter americanus--1||s__Solirubrobacter pauli--1:evalue_avg=2.8844405e-50:evalue_max=1.73e-49:evalue_min=3.43e-54:evalue_std=7.062153043578247e-50:evalue_sum=1.7306643e-49:gapopen_avg=0.16666666666666666:gapopen_max=1.0:gapopen_min=0.0:gapopen_std=0.408248290463863:gapopen_sum=1.0:gtdb_class_counter=:gtdb_domain_counter=:gtdb_family_counter=:gtdb_genus_counter=:gtdb_order_counter=:gtdb_phylum_counter=:gtdb_species_counter=:heptad_counter=MCP-44H--9:lbd_counter=:length_avg=135.66666666666666:length_max=148.0:length_min=111.0:length_std=19.106717841289925:length_sum=814.0:mismatch_avg=37.0:mismatch_max=47.0:mismatch_min=16.0:mismatch_std=15.504837954651444:mismatch_sum=222.0:name=N338501:qcovhsp_avg=98.33333333333333:qcovhsp_max=99.1:qcovhsp_min=98.0:qcovhsp_std=0.4633213427705065:qcovhsp_sum=590.0:qend_avg=136.16666666666666:qend_max=149.0:qend_min=110.0:qend_std=19.508117968339917:qend_sum=817.0:qstart_avg=1.6666666666666667:qstart_max=2.0:qstart_min=1.0:qstart_std=0.5163977794943223:qstart_sum=10.0:ref_name_counter=RS_GCF_003344625.1_protein.faa_NZ_QPKJ02000001.1_862@PF00015_full_PFAM.361.564--6:scovhsp_avg=66.83333333333333:scovhsp_max=72.9:scovhsp_min=54.7:scovhsp_std=9.398439586796666:scovhsp_sum=401.0:send_avg=189.66666666666666:send_max=203.0:send_min=160.0:send_std=20.74287026104793:send_sum=1138.0:sstart_avg=55.0:sstart_max=56.0:sstart_min=50.0:sstart_std=2.449489742783178:sstart_sum=330.0])0.824:0.0078063[&&NHX:Sample_counter=rhizpot1--33||rhizpot2--5||rhizpot3--12||rhiztom1--1||rhiztom2--3||rhiztom3--3:Type_counter=capture--57:besthit_avg=74.79230769230769:besthit_max=85.6:besthit_min=60.3:besthit_std=8.0373566901129:besthit_sum=972.3:bitscore_avg=164.3846153846154:bitscore_max=198.0:bitscore_min=115.0:bitscore_std=19.15523627948966:bitscore_sum=2137.0:capture_class_counter=c__Alphaproteobacteria--8||c__Dormibacteria--1||c__Gammaproteobacteria--33||c__Halobacteria--1||c__Holophagae--4||c__Thermoleophilia--9||c__UBA1135--1:capture_domain_counter=d__Archaea--1||d__Bacteria--56:capture_family_counter=f__Aeromonadaceae--3||f__Burkholderiaceae--1||f__Chromobacteriaceae--1||f__GCA-002686595--1||f__Haloferacaceae--1||f__Holophagaceae--4||f__JAAZVP01--1||f__Pseudomonadaceae--8||f__Rhizobiaceae--2||f__Rhodocyclaceae--19||f__Solirubrobacteraceae--9||f__Sphingomonadaceae--2||f__Stappiaceae--2||f__UBA8260--1||f__Xanthobacteraceae--2:capture_genus_counter=g__Aeromonas--3||g__Allorhizobium--1||g__Azonexus--19||g__Bradyrhizobium--1||g__Conexibacter--1||g__Crenobacter--1||g__F1-120-MAGs118--1||g__Geothrix--4||g__Giesbergeria--1||g__Halorubrum--1||g__JAAZVP01--1||g__Neorhizobium--1||g__Palsa-465--1||g__Patulibacter--5||g__Pseudolabrys--1||g__Pseudomonas_A--4||g__Pseudomonas_E--3||g__Pseudomonas_F--1||g__Solirubrobacter--2||g__Sphingomonas--2||g__Stappia--2||g__UBA8260--1:capture_order_counter=o__Burkholderiales--21||o__Enterobacterales--3||o__Halobacteriales--1||o__Halothiobacillales--1||o__Holophagales--4||o__Pseudomonadales--8||o__Rhizobiales--6||o__Solirubrobacterales--9||o__Sphingomonadales--2||o__UBA1135--1||o__UBA8260--1:capture_phylum_counter=p__Acidobacteriota--4||p__Actinobacteriota--9||p__Dormibacterota--1||p__Halobacteriota--1||p__Planctomycetota--1||p__Proteobacteria--41:capture_species_counter=s__Aeromonas rivipollensis--1||s__Aeromonas sanarellii--2||s__Allorhizobium daejeonense--1||s__Azonexus fungiphilus--3||s__Azonexus sp002470165--15||s__Azonexus sp009779265--1||s__Bradyrhizobium niftali--1||s__Conexibacter arvalis--1||s__Crenobacter luteus--1||s__F1-120-MAGs118 sp005778045--1||s__Geothrix sp016195985--2||s__Geothrix sp017859995--2||s__Giesbergeria sp012932145--1||s__Halorubrum vacuolatum--1||s__JAAZVP01 sp018623495--1||s__Neorhizobium sp900472395--1||s__Palsa-465 sp019240305--1||s__Patulibacter americanus--5||s__Pseudolabrys sp003133345--1||s__Pseudomonas_A sp003488145--3||s__Pseudomonas_A sp004331835--1||s__Pseudomonas_E piscis--1||s__Pseudomonas_E sp005508865--2||s__Pseudomonas_F alcaligenes_A--1||s__Solirubrobacter pauli--1||s__Solirubrobacter soli--1||s__Sphingomonas sp017745215--1||s__Sphingomonas sp018139225--1||s__Stappia stellulata--2||s__UBA8260 sp003134115--1:collapse=74.79230769230769:evalue_avg=8.076923076923624e-35:evalue_max=1.05e-33:evalue_min=3.64e-65:evalue_std=2.9121760301824366e-34:evalue_sum=1.0500000000000711e-33:gapopen_avg=0.15384615384615385:gapopen_max=1.0:gapopen_min=0.0:gapopen_std=0.37553380809940534:gapopen_sum=2.0:gtdb_class_counter=:gtdb_domain_counter=:gtdb_family_counter=:gtdb_genus_counter=:gtdb_order_counter=:gtdb_phylum_counter=:gtdb_species_counter=:heptad_counter=MCP-24H--3||MCP-40H--19||MCP-44H--35:lbd_counter=:lca_besthit=d__Bacteria:length_avg=130.76923076923077:length_max=160.0:length_min=109.0:length_std=19.622070253305104:length_sum=1700.0:mismatch_avg=33.61538461538461:mismatch_max=48.0:mismatch_min=16.0:mismatch_std=13.48788630301564:mismatch_sum=437.0:name=N338502:nleaves_collapse=57:qcovhsp_avg=98.9076923076923:qcovhsp_max=100.0:qcovhsp_min=98.0:qcovhsp_std=0.7857708937316884:qcovhsp_sum=1285.8:qend_avg=131.0:qend_max=160.0:qend_min=109.0:qend_std=19.849433241279208:qend_sum=1703.0:qstart_avg=1.3076923076923077:qstart_max=2.0:qstart_min=1.0:qstart_std=0.48038446141526137:qstart_sum=17.0:ref_name_counter=RS_GCF_003344625.1_protein.faa_NZ_QPKJ02000001.1_862@PF00015_full_PFAM.361.564--8||RS_GCF_003344625.1_protein.faa_NZ_QPKJ02000001.1_980@PF00015_full_PFAM.395.534--1||RS_GCF_003633755.1_protein.faa_NZ_RBIL01000002.1_1364@PF00015_full_PFAM.376.558--4:scovhsp_avg=68.75384615384615:scovhsp_max=87.9:scovhsp_min=53.7:scovhsp_std=11.712857279119628:scovhsp_sum=893.8000000000001:send_avg=166.30769230769232:send_max=203.0:send_min=119.0:send_std=30.625111198123605:send_sum=2162.0:sstart_avg=36.61538461538461:sstart_max=56.0:sstart_min=7.0:sstart_std=23.623923120213195:sstart_sum=476.0])0.734:0.00693378[&&NHX:Sample_counter=rhizpot1--33||rhizpot2--5||rhizpot3--12||rhiztom1--1||rhiztom2--3||rhiztom3--4:Type_counter=capture--58:besthit_avg=74.03571428571429:besthit_max=85.6:besthit_min=60.3:besthit_std=8.22459792263494:besthit_sum=1036.5:bitscore_avg=163.5:bitscore_max=198.0:bitscore_min=115.0:bitscore_std=18.699033294634408:bitscore_sum=2289.0:capture_class_counter=c__Alphaproteobacteria--8||c__Dormibacteria--1||c__Gammaproteobacteria--34||c__Halobacteria--1||c__Holophagae--4||c__Thermoleophilia--9||c__UBA1135--1:capture_domain_counter=d__Archaea--1||d__Bacteria--57:capture_family_counter=f__Aeromonadaceae--3||f__Burkholderiaceae--1||f__Chromobacteriaceae--1||f__GCA-002686595--1||f__Haloferacaceae--1||f__Holophagaceae--4||f__JAAZVP01--1||f__Pseudomonadaceae--8||f__Rhizobiaceae--2||f__Rhodocyclaceae--20||f__Solirubrobacteraceae--9||f__Sphingomonadaceae--2||f__Stappiaceae--2||f__UBA8260--1||f__Xanthobacteraceae--2:capture_genus_counter=g__Aeromonas--3||g__Allorhizobium--1||g__Azonexus--19||g__Bradyrhizobium--1||g__Conexibacter--1||g__Crenobacter--1||g__F1-120-MAGs118--1||g__Geothrix--4||g__Giesbergeria--1||g__Halorubrum--1||g__JAAZVP01--1||g__Neorhizobium--1||g__Palsa-465--1||g__Patulibacter--5||g__Pseudolabrys--1||g__Pseudomonas_A--4||g__Pseudomonas_E--3||g__Pseudomonas_F--1||g__Solirubrobacter--2||g__Sphingomonas--2||g__Stappia--2||g__UBA2250--1||g__UBA8260--1:capture_order_counter=o__Burkholderiales--22||o__Enterobacterales--3||o__Halobacteriales--1||o__Halothiobacillales--1||o__Holophagales--4||o__Pseudomonadales--8||o__Rhizobiales--6||o__Solirubrobacterales--9||o__Sphingomonadales--2||o__UBA1135--1||o__UBA8260--1:capture_phylum_counter=p__Acidobacteriota--4||p__Actinobacteriota--9||p__Dormibacterota--1||p__Halobacteriota--1||p__Planctomycetota--1||p__Proteobacteria--42:capture_species_counter=s__Aeromonas rivipollensis--1||s__Aeromonas sanarellii--2||s__Allorhizobium daejeonense--1||s__Azonexus fungiphilus--3||s__Azonexus sp002470165--15||s__Azonexus sp009779265--1||s__Bradyrhizobium niftali--1||s__Conexibacter arvalis--1||s__Crenobacter luteus--1||s__F1-120-MAGs118 sp005778045--1||s__Geothrix sp016195985--2||s__Geothrix sp017859995--2||s__Giesbergeria sp012932145--1||s__Halorubrum vacuolatum--1||s__JAAZVP01 sp018623495--1||s__Neorhizobium sp900472395--1||s__Palsa-465 sp019240305--1||s__Patulibacter americanus--5||s__Pseudolabrys sp003133345--1||s__Pseudomonas_A sp003488145--3||s__Pseudomonas_A sp004331835--1||s__Pseudomonas_E piscis--1||s__Pseudomonas_E sp005508865--2||s__Pseudomonas_F alcaligenes_A--1||s__Solirubrobacter pauli--1||s__Solirubrobacter soli--1||s__Sphingomonas sp017745215--1||s__Sphingomonas sp018139225--1||s__Stappia stellulata--2||s__UBA2250 sp018333815--1||s__UBA8260 sp003134115--1:evalue_avg=7.500000000000876e-35:evalue_max=1.05e-33:evalue_min=3.64e-65:evalue_std=2.8062430400804306e-34:evalue_sum=1.0500000000001226e-33:gapopen_avg=0.14285714285714285:gapopen_max=1.0:gapopen_min=0.0:gapopen_std=0.3631365196012815:gapopen_sum=2.0:gtdb_class_counter=:gtdb_domain_counter=:gtdb_family_counter=:gtdb_genus_counter=:gtdb_order_counter=:gtdb_phylum_counter=:gtdb_species_counter=:heptad_counter=MCP-24H--3||MCP-40H--19||MCP-44H--36:lbd_counter=:length_avg=132.0:length_max=160.0:length_min=109.0:length_std=19.40658096150336:length_sum=1848.0:mismatch_avg=35.0:mismatch_max=53.0:mismatch_min=16.0:mismatch_std=13.955974733755818:mismatch_sum=490.0:name=N338503:qcovhsp_avg=98.84285714285714:qcovhsp_max=100.0:qcovhsp_min=98.0:qcovhsp_std=0.7929635608218122:qcovhsp_sum=1383.8:qend_avg=132.28571428571428:qend_max=160.0:qend_min=109.0:qend_std=19.66812560553661:qend_sum=1852.0:qstart_avg=1.3571428571428572:qstart_max=2.0:qstart_min=1.0:qstart_std=0.4972451580988468:qstart_sum=19.0:ref_name_counter=RS_GCF_003344625.1_protein.faa_NZ_QPKJ02000001.1_862@PF00015_full_PFAM.361.564--9||RS_GCF_003344625.1_protein.faa_NZ_QPKJ02000001.1_980@PF00015_full_PFAM.395.534--1||RS_GCF_003633755.1_protein.faa_NZ_RBIL01000002.1_1364@PF00015_full_PFAM.376.558--4:scovhsp_avg=69.05000000000001:scovhsp_max=87.9:scovhsp_min=53.7:scovhsp_std=11.307774724974372:scovhsp_sum=966.7000000000002:send_avg=168.92857142857142:send_max=203.0:send_min=119.0:send_std=31.014796185330354:send_sum=2365.0:sstart_avg=38.0:sstart_max=56.0:sstart_min=7.0:sstart_std=23.280893453645632:sstart_sum=532.0])0.931:0.0272506[&&NHX:Sample_counter=rhizpot1--35||rhizpot2--6||rhizpot3--19||rhiztom1--1||rhiztom2--5||rhiztom3--5:Type_counter=GTDB--2||capture--71:besthit_avg=74.21578947368421:besthit_max=85.6:besthit_min=49.1:besthit_std=9.83176615522329:besthit_sum=1410.1000000000001:bitscore_avg=150.49473684210525:bitscore_max=198.0:bitscore_min=89.4:bitscore_std=28.370279317236403:bitscore_sum=2859.4:capture_class_counter=c__Alphaproteobacteria--10||c__Bacilli--1||c__Dormibacteria--1||c__Gammaproteobacteria--43||c__Halobacteria--1||c__Holophagae--4||c__Thermoleophilia--10||c__UBA1135--1:capture_domain_counter=d__Archaea--1||d__Bacteria--70:capture_family_counter=f__Aeromonadaceae--4||f__Burkholderiaceae--3||f__Chromobacteriaceae--1||f__GCA-002686595--1||f__Haloferacaceae--1||f__Holophagaceae--4||f__JAAZVP01--1||f__Minwuiaceae--1||f__Paenibacillaceae--1||f__Pseudomonadaceae--12||f__Rhizobiaceae--2||f__Rhodocyclaceae--22||f__Solirubrobacteraceae--10||f__Sphingomonadaceae--2||f__Stappiaceae--3||f__UBA8260--1||f__Xanthobacteraceae--2:capture_genus_counter=g__Aeromonas--3||g__Allorhizobium--1||g__Azonexus--20||g__Bradyrhizobium--1||g__Conexibacter--2||g__Crenobacter--1||g__F1-120-MAGs118--1||g__Geothrix--4||g__Giesbergeria--1||g__Halorubrum--1||g__JAAZVP01--1||g__Minwuia--1||g__Neorhizobium--1||g__Paenibacillus_C--1||g__Palsa-465--1||g__Paraburkholderia--1||g__Patulibacter--5||g__Pseudolabrys--1||g__Pseudomonas_A--4||g__Pseudomonas_E--6||g__Pseudomonas_F--1||g__Pseudomonas_N--1||g__Rubrivivax--1||g__Solirubrobacter--2||g__Sphingomonas--2||g__Stappia--3||g__Thauera--1||g__UBA2250--1||g__UBA8260--1||g__Zobellella_D--1:capture_order_counter=o__Burkholderiales--26||o__Enterobacterales--4||o__Halobacteriales--1||o__Halothiobacillales--1||o__Holophagales--4||o__Minwuiales--1||o__Paenibacillales--1||o__Pseudomonadales--12||o__Rhizobiales--7||o__Solirubrobacterales--10||o__Sphingomonadales--2||o__UBA1135--1||o__UBA8260--1:capture_phylum_counter=p__Acidobacteriota--4||p__Actinobacteriota--10||p__Dormibacterota--1||p__Firmicutes--1||p__Halobacteriota--1||p__Planctomycetota--1||p__Proteobacteria--53:capture_species_counter=s__Aeromonas rivipollensis--1||s__Aeromonas sanarellii--2||s__Allorhizobium daejeonense--1||s__Azonexus fungiphilus--3||s__Azonexus sp002470165--16||s__Azonexus sp009779265--1||s__Bradyrhizobium niftali--1||s__Conexibacter arvalis--2||s__Crenobacter luteus--1||s__F1-120-MAGs118 sp005778045--1||s__Geothrix sp016195985--2||s__Geothrix sp017859995--2||s__Giesbergeria sp012932145--1||s__Halorubrum vacuolatum--1||s__JAAZVP01 sp018623495--1||s__Minwuia thermotolerans--1||s__Neorhizobium sp900472395--1||s__Paenibacillus_C lupini--1||s__Palsa-465 sp019240305--1||s__Paraburkholderia dinghuensis--1||s__Patulibacter americanus--5||s__Pseudolabrys sp003133345--1||s__Pseudomonas_A sp003488145--3||s__Pseudomonas_A sp004331835--1||s__Pseudomonas_E piscis--1||s__Pseudomonas_E sp000761545--1||s__Pseudomonas_E sp001259595--1||s__Pseudomonas_E sp002483005--1||s__Pseudomonas_E sp005508865--2||s__Pseudomonas_F alcaligenes_A--1||s__Pseudomonas_N azotifigens--1||s__Rubrivivax sp016789955--1||s__Solirubrobacter pauli--1||s__Solirubrobacter soli--1||s__Sphingomonas sp017745215--1||s__Sphingomonas sp018139225--1||s__Stappia stellulata--3||s__Thauera sp017997795--1||s__UBA2250 sp018333815--1||s__UBA8260 sp003134115--1||s__Zobellella_D taiwanensis--1:evalue_avg=2.157894738729257e-24:evalue_max=4.1e-23:evalue_min=3.64e-65:evalue_std=9.40604508823604e-24:evalue_sum=4.1000000035855884e-23:gapopen_avg=0.3684210526315789:gapopen_max=3.0:gapopen_min=0.0:gapopen_std=0.7608859102526822:gapopen_sum=7.0:gtdb_class_counter=c__Bacilli--1||c__Thermoleophilia--1:gtdb_domain_counter=d__Bacteria--2:gtdb_family_counter=f__Anaerobacillaceae--1||f__Solirubrobacteraceae--1:gtdb_genus_counter=g__Anaerobacillus--1||g__Solirubrobacter--1:gtdb_order_counter=o__Bacillales_H--1||o__Solirubrobacterales--1:gtdb_phylum_counter=p__Actinobacteriota--1||p__Firmicutes--1:gtdb_species_counter=s__Anaerobacillus alkaliphilus--1||s__Solirubrobacter soli--1:heptad_counter=MCP-24H--4||MCP-40H--22||MCP-44H--47:lbd_counter=:lca_tree=d__Bacteria:length_avg=121.6842105263158:length_max=160.0:length_min=71.0:length_std=25.192707568260364:length_sum=2312.0:mismatch_avg=31.31578947368421:mismatch_max=53.0:mismatch_min=11.0:mismatch_std=14.403134811479786:mismatch_sum=595.0:name=N338504:qcovhsp_avg=98.7157894736842:qcovhsp_max=100.0:qcovhsp_min=96.2:qcovhsp_std=0.9662431013953741:qcovhsp_sum=1875.5999999999997:qend_avg=121.52631578947368:qend_max=160.0:qend_min=72.0:qend_std=25.59376751618477:qend_sum=2309.0:qstart_avg=1.4210526315789473:qstart_max=2.0:qstart_min=1.0:qstart_std=0.5072572735017881:qstart_sum=27.0:ref_name_counter=GB_GCA_016215085.1_protein.faa_JACRMD010000166.1_12@PF00015_full_PFAM.393.548--1||RS_GCF_000425945.1_protein.faa_NZ_AUEK01000014.1_79@PF00015_full_PFAM.392.558--1||RS_GCF_000503775.1_protein.faa_NZ_KI629782.1_1557@PF00015_full_PFAM.430.615--1||RS_GCF_003344625.1_protein.faa_NZ_QPKJ02000001.1_862@PF00015_full_PFAM.361.564--9||RS_GCF_003344625.1_protein.faa_NZ_QPKJ02000001.1_980@PF00015_full_PFAM.395.534--3||RS_GCF_003633755.1_protein.faa_NZ_RBIL01000002.1_1364@PF00015_full_PFAM.376.558--4:scovhsp_avg=66.20526315789475:scovhsp_max=87.9:scovhsp_min=51.1:scovhsp_std=11.262497931148438:scovhsp_sum=1257.9:send_avg=155.42105263157896:send_max=203.0:send_min=73.0:send_std=39.89335197954344:send_sum=2953.0:sstart_avg=35.26315789473684:sstart_max=74.0:sstart_min=3.0:sstart_std=24.780911348283016:sstart_sum=670.0],(((86343264-2b90-45c3-9e32-bca67a236413_5@MCPsignal.41.204:0.0546708[&&NHX:Sample=rhizpot1:Type=capture:capture_class=c__Gammaproteobacteria:capture_domain=d__Bacteria:capture_family=f__Pseudomonadaceae:capture_genus=g__Pseudomonas_A:capture_order=o__Pseudomonadales:capture_phylum=p__Proteobacteria:capture_species=s__Pseudomonas_A sp003488145:heptad=MCP-44H],(74875a3c-4df3-4c49-98a9-2e0e25cb2175_4@MCPsignal.22.149:5e-09[&&NHX:Sample=rhizpot1:Type=capture:capture_class=c__Gammaproteobacteria:capture_domain=d__Bacteria:capture_family=f__Pseudomonadaceae:capture_genus=g__Pseudomonas_A:capture_order=o__Pseudomonadales:capture_phylum=p__Proteobacteria:capture_species=s__Pseudomonas_A sp003488145:heptad=MCP-44H],(c5756840-233f-50be-ac50-86f24bd8a188_2@MCPsignal.36.188:0[&&NHX:Sample=rhizpot2:Type=capture:capture_class=c__Halobacteria:capture_domain=d__Archaea:capture_family=f__Haloferacaceae:capture_genus=g__Halorubrum:capture_order=o__Halobacteriales:capture_phylum=p__Halobacteriota:capture_species=s__Halorubrum vacuolatum:heptad=MCP-44H],1939e40d-ce12-4957-aec0-d66a4d3eef6a_6@MCPsignal.35.187:0[&&NHX:Sample=rhizpot2:Type=capture:capture_class=c__Halobacteria:capture_domain=d__Archaea:capture_family=f__Haloferacaceae:capture_genus=g__Halorubrum:capture_order=o__Halobacteriales:capture_phylum=p__Halobacteriota:capture_species=s__Halorubrum vacuolatum:heptad=MCP-44H]):0.00683611[&&NHX:Sample_counter=rhizpot2--2:Type_counter=capture--2:capture_class_counter=c__Halobacteria--2:capture_domain_counter=d__Archaea--2:capture_family_counter=f__Haloferacaceae--2:capture_genus_counter=g__Halorubrum--2:capture_order_counter=o__Halobacteriales--2:capture_phylum_counter=p__Halobacteriota--2:capture_species_counter=s__Halorubrum vacuolatum--2:gtdb_class_counter=:gtdb_domain_counter=:gtdb_family_counter=:gtdb_genus_counter=:gtdb_order_counter=:gtdb_phylum_counter=:gtdb_species_counter=:heptad_counter=MCP-44H--2:lbd_counter=:name=N338509:ref_name_counter=])0.92:0.0215014[&&NHX:Sample_counter=rhizpot1--1||rhizpot2--2:Type_counter=capture--3:capture_class_counter=c__Gammaproteobacteria--1||c__Halobacteria--2:capture_domain_counter=d__Archaea--2||d__Bacteria--1:capture_family_counter=f__Haloferacaceae--2||f__Pseudomonadaceae--1:capture_genus_counter=g__Halorubrum--2||g__Pseudomonas_A--1:capture_order_counter=o__Halobacteriales--2||o__Pseudomonadales--1:capture_phylum_counter=p__Halobacteriota--2||p__Proteobacteria--1:capture_species_counter=s__Halorubrum vacuolatum--2||s__Pseudomonas_A sp003488145--1:gtdb_class_counter=:gtdb_domain_counter=:gtdb_family_counter=:gtdb_genus_counter=:gtdb_order_counter=:gtdb_phylum_counter=:gtdb_species_counter=:heptad_counter=MCP-44H--3:lbd_counter=:name=N338510:ref_name_counter=])0.786:0.0111859[&&NHX:Sample_counter=rhizpot1--2||rhizpot2--2:Type_counter=capture--4:capture_class_counter=c__Gammaproteobacteria--2||c__Halobacteria--2:capture_domain_counter=d__Archaea--2||d__Bacteria--2:capture_family_counter=f__Haloferacaceae--2||f__Pseudomonadaceae--2:capture_genus_counter=g__Halorubrum--2||g__Pseudomonas_A--2:capture_order_counter=o__Halobacteriales--2||o__Pseudomonadales--2:capture_phylum_counter=p__Halobacteriota--2||p__Proteobacteria--2:capture_species_counter=s__Halorubrum vacuolatum--2||s__Pseudomonas_A sp003488145--2:gtdb_class_counter=:gtdb_domain_counter=:gtdb_family_counter=:gtdb_genus_counter=:gtdb_order_counter=:gtdb_phylum_counter=:gtdb_species_counter=:heptad_counter=MCP-44H--4:lbd_counter=:name=N338511:ref_name_counter=],((((ccd75f1e-83e5-4507-b7bc-6a7654046bf4_2@MCPsignal.140.291:0.126095[&&NHX:Sample=rhiztom3:Type=capture:capture_class=c__Actinomycetia:capture_domain=d__Bacteria:capture_family=f__Quadrisphaeraceae:capture_genus=g__Quadrisphaera:capture_order=o__Actinomycetales:capture_phylum=p__Actinobacteriota:capture_species=s__Quadrisphaera sp902806005:heptad=MCP-44H],d4f8ccf0-085e-4c75-b414-5118b4552ef9_6@MCPsignal.40.221:0.0152829[&&NHX:Sample=rhiztom2:Type=capture:capture_class=c__Gammaproteobacteria:capture_domain=d__Bacteria:capture_family=f__Pseudomonadaceae:capture_genus=g__Pseudomonas_E:capture_order=o__Pseudomonadales:capture_phylum=p__Proteobacteria:capture_species=s__Pseudomonas_E sp001259595:heptad=MCP-44H])0.835:0.0150706[&&NHX:Sample_counter=rhiztom2--1||rhiztom3--1:Type_counter=capture--2:capture_class_counter=c__Actinomycetia--1||c__Gammaproteobacteria--1:capture_domain_counter=d__Bacteria--2:capture_family_counter=f__Pseudomonadaceae--1||f__Quadrisphaeraceae--1:capture_genus_counter=g__Pseudomonas_E--1||g__Quadrisphaera--1:capture_order_counter=o__Actinomycetales--1||o__Pseudomonadales--1:capture_phylum_counter=p__Actinobacteriota--1||p__Proteobacteria--1:capture_species_counter=s__Pseudomonas_E sp001259595--1||s__Quadrisphaera sp902806005--1:gtdb_class_counter=:gtdb_domain_counter=:gtdb_family_counter=:gtdb_genus_counter=:gtdb_order_counter=:gtdb_phylum_counter=:gtdb_species_counter=:heptad_counter=MCP-44H--2:lbd_counter=:name=N338514:ref_name_counter=],(71f70944-8b0f-4f04-baa7-8886d5f56976_6@MCPsignal.70.195:5e-09[&&NHX:Sample=rhizpot3:Type=capture:besthit=80.0:bitscore=179.0:capture_class=c__Thermoleophilia:capture_domain=d__Bacteria:capture_family=f__Solirubrobacteraceae:capture_genus=g__Patulibacter:capture_order=o__Solirubrobacterales:capture_phylum=p__Actinobacteriota:capture_species=s__Patulibacter americanus:evalue=9.26e-58:gapopen=0.0:heptad=MCP-44H:length=125.0:mismatch=25.0:qcovhsp=100.0:qend=125.0:qstart=1.0:ref_name=RS_GCF_003344625.1_protein.faa_NZ_QPKJ02000001.1_862@PF00015_full_PFAM.361.564:scovhsp=61.6:send=178.0:sstart=54.0],(452b6f0a-23bc-4575-bf79-d2f768db8c4e_4@MCPsignal.25.171:5e-09[&&NHX:Sample=rhizpot1:Type=capture:capture_class=c__Halobacteria:capture_domain=d__Archaea:capture_family=f__Haloferacaceae:capture_genus=g__Halorubrum:capture_order=o__Halobacteriales:capture_phylum=p__Halobacteriota:capture_species=s__Halorubrum vacuolatum:heptad=MCP-44H],(02f0ceba-38a2-4bf9-be61-ebad9dd3b1ad_2@MCPsignal.106.267:0.00945578[&&NHX:Sample=rhizpot1:Type=capture:besthit=69.6:bitscore=182.0:capture_class=c__Gammaproteobacteria:capture_domain=d__Bacteria:capture_family=f__Pseudomonadaceae:capture_genus=g__Pseudomonas_A:capture_order=o__Pseudomonadales:capture_phylum=p__Proteobacteria:capture_species=s__Pseudomonas_A sp003488145:evalue=5.93e-59:gapopen=0.0:heptad=MCP-44H:length=158.0:mismatch=48.0:qcovhsp=98.1:qend=160.0:qstart=3.0:ref_name=RS_GCF_003633755.1_protein.faa_NZ_RBIL01000002.1_1364@PF00015_full_PFAM.376.558:scovhsp=86.8:send=169.0:sstart=12.0],b97c3083-4054-48ef-908a-429eac459d3c_5@MCPsignal.322.447:0.0134368[&&NHX:Sample=rhizpot3:Type=capture:besthit=82.8:bitscore=175.0:capture_class=c__Thermoleophilia:capture_domain=d__Bacteria:capture_family=f__Solirubrobacteraceae:capture_genus=g__Patulibacter:capture_order=o__Solirubrobacterales:capture_phylum=p__Actinobacteriota:capture_species=s__Patulibacter americanus:evalue=9.63e-57:gapopen=0.0:heptad=MCP-44H:length=122.0:mismatch=21.0:qcovhsp=97.6:qend=123.0:qstart=2.0:ref_name=RS_GCF_000425945.1_protein.faa_NZ_AUEK01000014.1_79@PF00015_full_PFAM.392.558:scovhsp=73.5:send=131.0:sstart=10.0])0.677:0.00357796[&&NHX:Sample_counter=rhizpot1--1||rhizpot3--1:Type_counter=capture--2:besthit_avg=76.19999999999999:besthit_max=82.8:besthit_min=69.6:besthit_std=9.333809511662428:besthit_sum=152.39999999999998:bitscore_avg=178.5:bitscore_max=182.0:bitscore_min=175.0:bitscore_std=4.949747468305833:bitscore_sum=357.0:capture_class_counter=c__Gammaproteobacteria--1||c__Thermoleophilia--1:capture_domain_counter=d__Bacteria--2:capture_family_counter=f__Pseudomonadaceae--1||f__Solirubrobacteraceae--1:capture_genus_counter=g__Patulibacter--1||g__Pseudomonas_A--1:capture_order_counter=o__Pseudomonadales--1||o__Solirubrobacterales--1:capture_phylum_counter=p__Actinobacteriota--1||p__Proteobacteria--1:capture_species_counter=s__Patulibacter americanus--1||s__Pseudomonas_A sp003488145--1:evalue_avg=4.84465e-57:evalue_max=9.63e-57:evalue_min=5.93e-59:evalue_std=6.767506870702091e-57:evalue_sum=9.6893e-57:gapopen_avg=0.0:gapopen_max=0.0:gapopen_min=0.0:gapopen_std=0.0:gapopen_sum=0.0:gtdb_class_counter=:gtdb_domain_counter=:gtdb_family_counter=:gtdb_genus_counter=:gtdb_order_counter=:gtdb_phylum_counter=:gtdb_species_counter=:heptad_counter=MCP-44H--2:lbd_counter=:length_avg=140.0:length_max=158.0:length_min=122.0:length_std=25.45584412271571:length_sum=280.0:mismatch_avg=34.5:mismatch_max=48.0:mismatch_min=21.0:mismatch_std=19.091883092036785:mismatch_sum=69.0:name=N338519:qcovhsp_avg=97.85:qcovhsp_max=98.1:qcovhsp_min=97.6:qcovhsp_std=0.3535533905932738:qcovhsp_sum=195.7:qend_avg=141.5:qend_max=160.0:qend_min=123.0:qend_std=26.16295090390226:qend_sum=283.0:qstart_avg=2.5:qstart_max=3.0:qstart_min=2.0:qstart_std=0.7071067811865476:qstart_sum=5.0:ref_name_counter=RS_GCF_000425945.1_protein.faa_NZ_AUEK01000014.1_79@PF00015_full_PFAM.392.558--1||RS_GCF_003633755.1_protein.faa_NZ_RBIL01000002.1_1364@PF00015_full_PFAM.376.558--1:scovhsp_avg=80.15:scovhsp_max=86.8:scovhsp_min=73.5:scovhsp_std=9.40452018978108:scovhsp_sum=160.3:send_avg=150.0:send_max=169.0:send_min=131.0:send_std=26.870057685088806:send_sum=300.0:sstart_avg=11.0:sstart_max=12.0:sstart_min=10.0:sstart_std=1.4142135623730951:sstart_sum=22.0])0:5e-09[&&NHX:Sample_counter=rhizpot1--2||rhizpot3--1:Type_counter=capture--3:besthit_avg=76.19999999999999:besthit_max=82.8:besthit_min=69.6:besthit_std=9.333809511662428:besthit_sum=152.39999999999998:bitscore_avg=178.5:bitscore_max=182.0:bitscore_min=175.0:bitscore_std=4.949747468305833:bitscore_sum=357.0:capture_class_counter=c__Gammaproteobacteria--1||c__Halobacteria--1||c__Thermoleophilia--1:capture_domain_counter=d__Archaea--1||d__Bacteria--2:capture_family_counter=f__Haloferacaceae--1||f__Pseudomonadaceae--1||f__Solirubrobacteraceae--1:capture_genus_counter=g__Halorubrum--1||g__Patulibacter--1||g__Pseudomonas_A--1:capture_order_counter=o__Halobacteriales--1||o__Pseudomonadales--1||o__Solirubrobacterales--1:capture_phylum_counter=p__Actinobacteriota--1||p__Halobacteriota--1||p__Proteobacteria--1:capture_species_counter=s__Halorubrum vacuolatum--1||s__Patulibacter americanus--1||s__Pseudomonas_A sp003488145--1:evalue_avg=4.84465e-57:evalue_max=9.63e-57:evalue_min=5.93e-59:evalue_std=6.767506870702091e-57:evalue_sum=9.6893e-57:gapopen_avg=0.0:gapopen_max=0.0:gapopen_min=0.0:gapopen_std=0.0:gapopen_sum=0.0:gtdb_class_counter=:gtdb_domain_counter=:gtdb_family_counter=:gtdb_genus_counter=:gtdb_order_counter=:gtdb_phylum_counter=:gtdb_species_counter=:heptad_counter=MCP-44H--3:lbd_counter=:length_avg=140.0:length_max=158.0:length_min=122.0:length_std=25.45584412271571:length_sum=280.0:mismatch_avg=34.5:mismatch_max=48.0:mismatch_min=21.0:mismatch_std=19.091883092036785:mismatch_sum=69.0:name=N338520:qcovhsp_avg=97.85:qcovhsp_max=98.1:qcovhsp_min=97.6:qcovhsp_std=0.3535533905932738:qcovhsp_sum=195.7:qend_avg=141.5:qend_max=160.0:qend_min=123.0:qend_std=26.16295090390226:qend_sum=283.0:qstart_avg=2.5:qstart_max=3.0:qstart_min=2.0:qstart_std=0.7071067811865476:qstart_sum=5.0:ref_name_counter=RS_GCF_000425945.1_protein.faa_NZ_AUEK01000014.1_79@PF00015_full_PFAM.392.558--1||RS_GCF_003633755.1_protein.faa_NZ_RBIL01000002.1_1364@PF00015_full_PFAM.376.558--1:scovhsp_avg=80.15:scovhsp_max=86.8:scovhsp_min=73.5:scovhsp_std=9.40452018978108:scovhsp_sum=160.3:send_avg=150.0:send_max=169.0:send_min=131.0:send_std=26.870057685088806:send_sum=300.0:sstart_avg=11.0:sstart_max=12.0:sstart_min=10.0:sstart_std=1.4142135623730951:sstart_sum=22.0])0.838:0.00569741[&&NHX:Sample_counter=rhizpot1--2||rhizpot3--2:Type_counter=capture--4:besthit_avg=77.46666666666667:besthit_max=82.8:besthit_min=69.6:besthit_std=6.955094056397322:besthit_sum=232.4:bitscore_avg=178.66666666666666:bitscore_max=182.0:bitscore_min=175.0:bitscore_std=3.5118845842842465:bitscore_sum=536.0:capture_class_counter=c__Gammaproteobacteria--1||c__Halobacteria--1||c__Thermoleophilia--2:capture_domain_counter=d__Archaea--1||d__Bacteria--3:capture_family_counter=f__Haloferacaceae--1||f__Pseudomonadaceae--1||f__Solirubrobacteraceae--2:capture_genus_counter=g__Halorubrum--1||g__Patulibacter--2||g__Pseudomonas_A--1:capture_order_counter=o__Halobacteriales--1||o__Pseudomonadales--1||o__Solirubrobacterales--2:capture_phylum_counter=p__Actinobacteriota--2||p__Halobacteriota--1||p__Proteobacteria--1:capture_species_counter=s__Halorubrum vacuolatum--1||s__Patulibacter americanus--2||s__Pseudomonas_A sp003488145--1:evalue_avg=3.5384333333333337e-57:evalue_max=9.63e-57:evalue_min=5.93e-59:evalue_std=5.293220245118593e-57:evalue_sum=1.06153e-56:gapopen_avg=0.0:gapopen_max=0.0:gapopen_min=0.0:gapopen_std=0.0:gapopen_sum=0.0:gtdb_class_counter=:gtdb_domain_counter=:gtdb_family_counter=:gtdb_genus_counter=:gtdb_order_counter=:gtdb_phylum_counter=:gtdb_species_counter=:heptad_counter=MCP-44H--4:lbd_counter=:length_avg=135.0:length_max=158.0:length_min=122.0:length_std=19.974984355438178:length_sum=405.0:mismatch_avg=31.333333333333332:mismatch_max=48.0:mismatch_min=21.0:mismatch_std=14.571661996262929:mismatch_sum=94.0:name=N338521:qcovhsp_avg=98.56666666666666:qcovhsp_max=100.0:qcovhsp_min=97.6:qcovhsp_std=1.2662279942148418:qcovhsp_sum=295.7:qend_avg=136.0:qend_max=160.0:qend_min=123.0:qend_std=20.808652046684813:qend_sum=408.0:qstart_avg=2.0:qstart_max=3.0:qstart_min=1.0:qstart_std=1.0:qstart_sum=6.0:ref_name_counter=RS_GCF_000425945.1_protein.faa_NZ_AUEK01000014.1_79@PF00015_full_PFAM.392.558--1||RS_GCF_003344625.1_protein.faa_NZ_QPKJ02000001.1_862@PF00015_full_PFAM.361.564--1||RS_GCF_003633755.1_protein.faa_NZ_RBIL01000002.1_1364@PF00015_full_PFAM.376.558--1:scovhsp_avg=73.96666666666665:scovhsp_max=86.8:scovhsp_min=61.6:scovhsp_std=12.606479815290758:scovhsp_sum=221.89999999999998:send_avg=159.33333333333334:send_max=178.0:send_min=131.0:send_std=24.94660965609021:send_sum=478.0:sstart_avg=25.333333333333332:sstart_max=54.0:sstart_min=10.0:sstart_std=24.8461935381123:sstart_sum=76.0])0:5e-09[&&NHX:Sample_counter=rhizpot1--2||rhizpot3--2||rhiztom2--1||rhiztom3--1:Type_counter=capture--6:besthit_avg=77.46666666666665:besthit_max=82.8:besthit_min=69.6:besthit_std=6.955094056397322:besthit_sum=232.39999999999998:bitscore_avg=178.66666666666666:bitscore_max=182.0:bitscore_min=175.0:bitscore_std=3.5118845842842465:bitscore_sum=536.0:capture_class_counter=c__Actinomycetia--1||c__Gammaproteobacteria--2||c__Halobacteria--1||c__Thermoleophilia--2:capture_domain_counter=d__Archaea--1||d__Bacteria--5:capture_family_counter=f__Haloferacaceae--1||f__Pseudomonadaceae--2||f__Quadrisphaeraceae--1||f__Solirubrobacteraceae--2:capture_genus_counter=g__Halorubrum--1||g__Patulibacter--2||g__Pseudomonas_A--1||g__Pseudomonas_E--1||g__Quadrisphaera--1:capture_order_counter=o__Actinomycetales--1||o__Halobacteriales--1||o__Pseudomonadales--2||o__Solirubrobacterales--2:capture_phylum_counter=p__Actinobacteriota--3||p__Halobacteriota--1||p__Proteobacteria--2:capture_species_counter=s__Halorubrum vacuolatum--1||s__Patulibacter americanus--2||s__Pseudomonas_A sp003488145--1||s__Pseudomonas_E sp001259595--1||s__Quadrisphaera sp902806005--1:evalue_avg=3.5384333333333337e-57:evalue_max=9.63e-57:evalue_min=5.93e-59:evalue_std=5.293220245118593e-57:evalue_sum=1.06153e-56:gapopen_avg=0.0:gapopen_max=0.0:gapopen_min=0.0:gapopen_std=0.0:gapopen_sum=0.0:gtdb_class_counter=:gtdb_domain_counter=:gtdb_family_counter=:gtdb_genus_counter=:gtdb_order_counter=:gtdb_phylum_counter=:gtdb_species_counter=:heptad_counter=MCP-44H--6:lbd_counter=:length_avg=135.0:length_max=158.0:length_min=122.0:length_std=19.974984355438178:length_sum=405.0:mismatch_avg=31.333333333333332:mismatch_max=48.0:mismatch_min=21.0:mismatch_std=14.571661996262929:mismatch_sum=94.0:name=N338522:qcovhsp_avg=98.56666666666666:qcovhsp_max=100.0:qcovhsp_min=97.6:qcovhsp_std=1.2662279942148418:qcovhsp_sum=295.7:qend_avg=136.0:qend_max=160.0:qend_min=123.0:qend_std=20.808652046684813:qend_sum=408.0:qstart_avg=2.0:qstart_max=3.0:qstart_min=1.0:qstart_std=1.0:qstart_sum=6.0:ref_name_counter=RS_GCF_000425945.1_protein.faa_NZ_AUEK01000014.1_79@PF00015_full_PFAM.392.558--1||RS_GCF_003344625.1_protein.faa_NZ_QPKJ02000001.1_862@PF00015_full_PFAM.361.564--1||RS_GCF_003633755.1_protein.faa_NZ_RBIL01000002.1_1364@PF00015_full_PFAM.376.558--1:scovhsp_avg=73.96666666666667:scovhsp_max=86.8:scovhsp_min=61.6:scovhsp_std=12.606479815290758:scovhsp_sum=221.9:send_avg=159.33333333333334:send_max=178.0:send_min=131.0:send_std=24.94660965609021:send_sum=478.0:sstart_avg=25.333333333333332:sstart_max=54.0:sstart_min=10.0:sstart_std=24.846193538112296:sstart_sum=76.0],20c046cc-7ffe-4a18-ab47-685f72531c51_5@MCPsignal.24.152:0.00667847[&&NHX:Sample=rhizpot1:Type=capture:capture_class=c__Gammaproteobacteria:capture_domain=d__Bacteria:capture_family=f__Rhodocyclaceae:capture_genus=g__Azonexus:capture_order=o__Burkholderiales:capture_phylum=p__Proteobacteria:capture_species=s__Azonexus sp002470165:heptad=MCP-44H])0.837:0.0147161[&&NHX:Sample_counter=rhizpot1--3||rhizpot3--2||rhiztom2--1||rhiztom3--1:Type_counter=capture--7:besthit_avg=77.46666666666665:besthit_max=82.8:besthit_min=69.6:besthit_std=6.955094056397322:besthit_sum=232.39999999999998:bitscore_avg=178.66666666666666:bitscore_max=182.0:bitscore_min=175.0:bitscore_std=3.5118845842842465:bitscore_sum=536.0:capture_class_counter=c__Actinomycetia--1||c__Gammaproteobacteria--3||c__Halobacteria--1||c__Thermoleophilia--2:capture_domain_counter=d__Archaea--1||d__Bacteria--6:capture_family_counter=f__Haloferacaceae--1||f__Pseudomonadaceae--2||f__Quadrisphaeraceae--1||f__Rhodocyclaceae--1||f__Solirubrobacteraceae--2:capture_genus_counter=g__Azonexus--1||g__Halorubrum--1||g__Patulibacter--2||g__Pseudomonas_A--1||g__Pseudomonas_E--1||g__Quadrisphaera--1:capture_order_counter=o__Actinomycetales--1||o__Burkholderiales--1||o__Halobacteriales--1||o__Pseudomonadales--2||o__Solirubrobacterales--2:capture_phylum_counter=p__Actinobacteriota--3||p__Halobacteriota--1||p__Proteobacteria--3:capture_species_counter=s__Azonexus sp002470165--1||s__Halorubrum vacuolatum--1||s__Patulibacter americanus--2||s__Pseudomonas_A sp003488145--1||s__Pseudomonas_E sp001259595--1||s__Quadrisphaera sp902806005--1:evalue_avg=3.5384333333333337e-57:evalue_max=9.63e-57:evalue_min=5.93e-59:evalue_std=5.293220245118593e-57:evalue_sum=1.06153e-56:gapopen_avg=0.0:gapopen_max=0.0:gapopen_min=0.0:gapopen_std=0.0:gapopen_sum=0.0:gtdb_class_counter=:gtdb_domain_counter=:gtdb_family_counter=:gtdb_genus_counter=:gtdb_order_counter=:gtdb_phylum_counter=:gtdb_species_counter=:heptad_counter=MCP-44H--7:lbd_counter=:length_avg=135.0:length_max=158.0:length_min=122.0:length_std=19.974984355438178:length_sum=405.0:mismatch_avg=31.333333333333332:mismatch_max=48.0:mismatch_min=21.0:mismatch_std=14.571661996262929:mismatch_sum=94.0:name=N338524:qcovhsp_avg=98.56666666666666:qcovhsp_max=100.0:qcovhsp_min=97.6:qcovhsp_std=1.2662279942148418:qcovhsp_sum=295.7:qend_avg=136.0:qend_max=160.0:qend_min=123.0:qend_std=20.808652046684813:qend_sum=408.0:qstart_avg=2.0:qstart_max=3.0:qstart_min=1.0:qstart_std=1.0:qstart_sum=6.0:ref_name_counter=RS_GCF_000425945.1_protein.faa_NZ_AUEK01000014.1_79@PF00015_full_PFAM.392.558--1||RS_GCF_003344625.1_protein.faa_NZ_QPKJ02000001.1_862@PF00015_full_PFAM.361.564--1||RS_GCF_003633755.1_protein.faa_NZ_RBIL01000002.1_1364@PF00015_full_PFAM.376.558--1:scovhsp_avg=73.96666666666667:scovhsp_max=86.8:scovhsp_min=61.6:scovhsp_std=12.606479815290758:scovhsp_sum=221.9:send_avg=159.33333333333334:send_max=178.0:send_min=131.0:send_std=24.94660965609021:send_sum=478.0:sstart_avg=25.333333333333332:sstart_max=54.0:sstart_min=10.0:sstart_std=24.846193538112296:sstart_sum=76.0],((4aba71f2-ff83-4c80-9ff4-b6c5c101c0d2_3@MCPsignal.199.313:0.0464703[&&NHX:Sample=rhizpot1:Type=capture:capture_class=c__Gammaproteobacteria:capture_domain=d__Bacteria:capture_family=f__Rhodocyclaceae:capture_genus=g__Azonexus:capture_order=o__Burkholderiales:capture_phylum=p__Proteobacteria:capture_species=s__Azonexus sp002470165:heptad=MCP-44H],(aaf4b548-bed6-422e-baca-8384aa7c01a1_3@MCPsignal.185.298:0.12409[&&NHX:Sample=rhiztom3:Type=capture:besthit=76.9:bitscore=148.0:capture_class=c__Actinomycetia:capture_domain=d__Bacteria:capture_family=f__Cellulomonadaceae:capture_genus=g__Cellulosimicrobium:capture_order=o__Actinomycetales:capture_phylum=p__Actinobacteriota:capture_species=s__Cellulosimicrobium cellulans_A:evalue=7.81e-46:gapopen=0.0:heptad=MCP-44H:length=108.0:mismatch=25.0:qcovhsp=95.6:qend=108.0:qstart=1.0:ref_name=RS_GCF_003344625.1_protein.faa_NZ_QPKJ02000001.1_862@PF00015_full_PFAM.361.564:scovhsp=53.2:send=163.0:sstart=56.0],d2a61e2a-0001-41e8-af85-e7af26d113e6_1@MCPsignal.105.215:0.00846986[&&NHX:Sample=rhizpot3:Type=capture:besthit=81.3:bitscore=155.0:capture_class=c__Thermoleophilia:capture_domain=d__Bacteria:capture_family=f__Solirubrobacteraceae:capture_genus=g__Patulibacter:capture_order=o__Solirubrobacterales:capture_phylum=p__Actinobacteriota:capture_species=s__Patulibacter americanus:evalue=2.12e-49:gapopen=0.0:heptad=MCP-44H:length=107.0:mismatch=20.0:qcovhsp=97.3:qend=107.0:qstart=1.0:ref_name=RS_GCF_000425945.1_protein.faa_NZ_AUEK01000014.1_79@PF00015_full_PFAM.392.558:scovhsp=64.5:send=129.0:sstart=23.0])0.74:0.0109387[&&NHX:Sample_counter=rhizpot3--1||rhiztom3--1:Type_counter=capture--2:besthit_avg=79.1:besthit_max=81.3:besthit_min=76.9:besthit_std=3.111269837220803:besthit_sum=158.2:bitscore_avg=151.5:bitscore_max=155.0:bitscore_min=148.0:bitscore_std=4.949747468305833:bitscore_sum=303.0:capture_class_counter=c__Actinomycetia--1||c__Thermoleophilia--1:capture_domain_counter=d__Bacteria--2:capture_family_counter=f__Cellulomonadaceae--1||f__Solirubrobacteraceae--1:capture_genus_counter=g__Cellulosimicrobium--1||g__Patulibacter--1:capture_order_counter=o__Actinomycetales--1||o__Solirubrobacterales--1:capture_phylum_counter=p__Actinobacteriota--2:capture_species_counter=s__Cellulosimicrobium cellulans_A--1||s__Patulibacter americanus--1:evalue_avg=3.9060600000000006e-46:evalue_max=7.81e-46:evalue_min=2.12e-49:evalue_std=5.5210048946908215e-46:evalue_sum=7.812120000000001e-46:gapopen_avg=0.0:gapopen_max=0.0:gapopen_min=0.0:gapopen_std=0.0:gapopen_sum=0.0:gtdb_class_counter=:gtdb_domain_counter=:gtdb_family_counter=:gtdb_genus_counter=:gtdb_order_counter=:gtdb_phylum_counter=:gtdb_species_counter=:heptad_counter=MCP-44H--2:lbd_counter=:length_avg=107.5:length_max=108.0:length_min=107.0:length_std=0.7071067811865476:length_sum=215.0:mismatch_avg=22.5:mismatch_max=25.0:mismatch_min=20.0:mismatch_std=3.5355339059327378:mismatch_sum=45.0:name=N338528:qcovhsp_avg=96.44999999999999:qcovhsp_max=97.3:qcovhsp_min=95.6:qcovhsp_std=1.2020815280171329:qcovhsp_sum=192.89999999999998:qend_avg=107.5:qend_max=108.0:qend_min=107.0:qend_std=0.7071067811865476:qend_sum=215.0:qstart_avg=1.0:qstart_max=1.0:qstart_min=1.0:qstart_std=0.0:qstart_sum=2.0:ref_name_counter=RS_GCF_000425945.1_protein.faa_NZ_AUEK01000014.1_79@PF00015_full_PFAM.392.558--1||RS_GCF_003344625.1_protein.faa_NZ_QPKJ02000001.1_862@PF00015_full_PFAM.361.564--1:scovhsp_avg=58.85:scovhsp_max=64.5:scovhsp_min=53.2:scovhsp_std=7.9903066274079855:scovhsp_sum=117.7:send_avg=146.0:send_max=163.0:send_min=129.0:send_std=24.041630560342615:send_sum=292.0:sstart_avg=39.5:sstart_max=56.0:sstart_min=23.0:sstart_std=23.33452377915607:sstart_sum=79.0])0.788:0.0350308[&&NHX:Sample_counter=rhizpot1--1||rhizpot3--1||rhiztom3--1:Type_counter=capture--3:besthit_avg=79.1:besthit_max=81.3:besthit_min=76.9:besthit_std=3.111269837220803:besthit_sum=158.2:bitscore_avg=151.5:bitscore_max=155.0:bitscore_min=148.0:bitscore_std=4.949747468305833:bitscore_sum=303.0:capture_class_counter=c__Actinomycetia--1||c__Gammaproteobacteria--1||c__Thermoleophilia--1:capture_domain_counter=d__Bacteria--3:capture_family_counter=f__Cellulomonadaceae--1||f__Rhodocyclaceae--1||f__Solirubrobacteraceae--1:capture_genus_counter=g__Azonexus--1||g__Cellulosimicrobium--1||g__Patulibacter--1:capture_order_counter=o__Actinomycetales--1||o__Burkholderiales--1||o__Solirubrobacterales--1:capture_phylum_counter=p__Actinobacteriota--2||p__Proteobacteria--1:capture_species_counter=s__Azonexus sp002470165--1||s__Cellulosimicrobium cellulans_A--1||s__Patulibacter americanus--1:evalue_avg=3.9060600000000006e-46:evalue_max=7.81e-46:evalue_min=2.12e-49:evalue_std=5.5210048946908215e-46:evalue_sum=7.812120000000001e-46:gapopen_avg=0.0:gapopen_max=0.0:gapopen_min=0.0:gapopen_std=0.0:gapopen_sum=0.0:gtdb_class_counter=:gtdb_domain_counter=:gtdb_family_counter=:gtdb_genus_counter=:gtdb_order_counter=:gtdb_phylum_counter=:gtdb_species_counter=:heptad_counter=MCP-44H--3:lbd_counter=:length_avg=107.5:length_max=108.0:length_min=107.0:length_std=0.7071067811865476:length_sum=215.0:mismatch_avg=22.5:mismatch_max=25.0:mismatch_min=20.0:mismatch_std=3.5355339059327378:mismatch_sum=45.0:name=N338529:qcovhsp_avg=96.44999999999999:qcovhsp_max=97.3:qcovhsp_min=95.6:qcovhsp_std=1.2020815280171329:qcovhsp_sum=192.89999999999998:qend_avg=107.5:qend_max=108.0:qend_min=107.0:qend_std=0.7071067811865476:qend_sum=215.0:qstart_avg=1.0:qstart_max=1.0:qstart_min=1.0:qstart_std=0.0:qstart_sum=2.0:ref_name_counter=RS_GCF_000425945.1_protein.faa_NZ_AUEK01000014.1_79@PF00015_full_PFAM.392.558--1||RS_GCF_003344625.1_protein.faa_NZ_QPKJ02000001.1_862@PF00015_full_PFAM.361.564--1:scovhsp_avg=58.85:scovhsp_max=64.5:scovhsp_min=53.2:scovhsp_std=7.9903066274079855:scovhsp_sum=117.7:send_avg=146.0:send_max=163.0:send_min=129.0:send_std=24.041630560342615:send_sum=292.0:sstart_avg=39.5:sstart_max=56.0:sstart_min=23.0:sstart_std=23.33452377915607:sstart_sum=79.0],04bb7469-f195-5173-ad59-fc2c979d89d0_4@MCPsignal.342.451:0.030034[&&NHX:Sample=rhizpot3:Type=capture:besthit=81.3:bitscore=151.0:capture_class=c__Thermoleophilia:capture_domain=d__Bacteria:capture_family=f__Solirubrobacteraceae:capture_genus=g__Patulibacter:capture_order=o__Solirubrobacterales:capture_phylum=p__Actinobacteriota:capture_species=s__Patulibacter americanus:evalue=9.55e-48:gapopen=1.0:heptad=MCP-44H:length=107.0:mismatch=19.0:qcovhsp=97.2:qend=106.0:qstart=1.0:ref_name=RS_GCF_000425945.1_protein.faa_NZ_AUEK01000014.1_79@PF00015_full_PFAM.392.558:scovhsp=64.5:send=130.0:sstart=24.0])0.753:0.0229982[&&NHX:Sample_counter=rhizpot1--1||rhizpot3--2||rhiztom3--1:Type_counter=capture--4:besthit_avg=79.83333333333333:besthit_max=81.3:besthit_min=76.9:besthit_std=2.5403411844343484:besthit_sum=239.5:bitscore_avg=151.33333333333334:bitscore_max=155.0:bitscore_min=148.0:bitscore_std=3.5118845842842465:bitscore_sum=454.0:capture_class_counter=c__Actinomycetia--1||c__Gammaproteobacteria--1||c__Thermoleophilia--2:capture_domain_counter=d__Bacteria--4:capture_family_counter=f__Cellulomonadaceae--1||f__Rhodocyclaceae--1||f__Solirubrobacteraceae--2:capture_genus_counter=g__Azonexus--1||g__Cellulosimicrobium--1||g__Patulibacter--2:capture_order_counter=o__Actinomycetales--1||o__Burkholderiales--1||o__Solirubrobacterales--2:capture_phylum_counter=p__Actinobacteriota--3||p__Proteobacteria--1:capture_species_counter=s__Azonexus sp002470165--1||s__Cellulosimicrobium cellulans_A--1||s__Patulibacter americanus--2:evalue_avg=2.6358733333333335e-46:evalue_max=7.81e-46:evalue_min=2.12e-49:evalue_std=4.481168377569999e-46:evalue_sum=7.90762e-46:gapopen_avg=0.3333333333333333:gapopen_max=1.0:gapopen_min=0.0:gapopen_std=0.5773502691896258:gapopen_sum=1.0:gtdb_class_counter=:gtdb_domain_counter=:gtdb_family_counter=:gtdb_genus_counter=:gtdb_order_counter=:gtdb_phylum_counter=:gtdb_species_counter=:heptad_counter=MCP-44H--4:lbd_counter=:length_avg=107.33333333333333:length_max=108.0:length_min=107.0:length_std=0.5773502691896257:length_sum=322.0:mismatch_avg=21.333333333333332:mismatch_max=25.0:mismatch_min=19.0:mismatch_std=3.2145502536643185:mismatch_sum=64.0:name=N338531:qcovhsp_avg=96.69999999999999:qcovhsp_max=97.3:qcovhsp_min=95.6:qcovhsp_std=0.9539392014169488:qcovhsp_sum=290.09999999999997:qend_avg=107.0:qend_max=108.0:qend_min=106.0:qend_std=1.0:qend_sum=321.0:qstart_avg=1.0:qstart_max=1.0:qstart_min=1.0:qstart_std=0.0:qstart_sum=3.0:ref_name_counter=RS_GCF_000425945.1_protein.faa_NZ_AUEK01000014.1_79@PF00015_full_PFAM.392.558--2||RS_GCF_003344625.1_protein.faa_NZ_QPKJ02000001.1_862@PF00015_full_PFAM.361.564--1:scovhsp_avg=60.73333333333333:scovhsp_max=64.5:scovhsp_min=53.2:scovhsp_std=6.524058041842769:scovhsp_sum=182.2:send_avg=140.66666666666666:send_max=163.0:send_min=129.0:send_std=19.347695814575268:send_sum=422.0:sstart_avg=34.333333333333336:sstart_max=56.0:sstart_min=23.0:sstart_std=18.77054430040145:sstart_sum=103.0])0:5e-09[&&NHX:Sample_counter=rhizpot1--4||rhizpot3--4||rhiztom2--1||rhiztom3--2:Type_counter=capture--11:besthit_avg=78.65:besthit_max=82.8:besthit_min=69.6:besthit_std=4.859115145785291:besthit_sum=471.90000000000003:bitscore_avg=165.0:bitscore_max=182.0:bitscore_min=148.0:bitscore_std=15.297058540778355:bitscore_sum=990.0:capture_class_counter=c__Actinomycetia--2||c__Gammaproteobacteria--4||c__Halobacteria--1||c__Thermoleophilia--4:capture_domain_counter=d__Archaea--1||d__Bacteria--10:capture_family_counter=f__Cellulomonadaceae--1||f__Haloferacaceae--1||f__Pseudomonadaceae--2||f__Quadrisphaeraceae--1||f__Rhodocyclaceae--2||f__Solirubrobacteraceae--4:capture_genus_counter=g__Azonexus--2||g__Cellulosimicrobium--1||g__Halorubrum--1||g__Patulibacter--4||g__Pseudomonas_A--1||g__Pseudomonas_E--1||g__Quadrisphaera--1:capture_order_counter=o__Actinomycetales--2||o__Burkholderiales--2||o__Halobacteriales--1||o__Pseudomonadales--2||o__Solirubrobacterales--4:capture_phylum_counter=p__Actinobacteriota--6||p__Halobacteriota--1||p__Proteobacteria--4:capture_species_counter=s__Azonexus sp002470165--2||s__Cellulosimicrobium cellulans_A--1||s__Halorubrum vacuolatum--1||s__Patulibacter americanus--4||s__Pseudomonas_A sp003488145--1||s__Pseudomonas_E sp001259595--1||s__Quadrisphaera sp902806005--1:evalue_avg=1.3179366666843588e-46:evalue_max=7.81e-46:evalue_min=5.93e-59:evalue_std=3.180675475431391e-46:evalue_sum=7.907620000106153e-46:gapopen_avg=0.16666666666666666:gapopen_max=1.0:gapopen_min=0.0:gapopen_std=0.408248290463863:gapopen_sum=1.0:gtdb_class_counter=:gtdb_domain_counter=:gtdb_family_counter=:gtdb_genus_counter=:gtdb_order_counter=:gtdb_phylum_counter=:gtdb_species_counter=:heptad_counter=MCP-44H--11:lbd_counter=:length_avg=121.16666666666667:length_max=158.0:length_min=107.0:length_std=19.732376102909317:length_sum=727.0:mismatch_avg=26.333333333333332:mismatch_max=48.0:mismatch_min=19.0:mismatch_std=10.911767348448494:mismatch_sum=158.0:name=N338532:qcovhsp_avg=97.63333333333333:qcovhsp_max=100.0:qcovhsp_min=95.6:qcovhsp_std=1.4320148975016533:qcovhsp_sum=585.8:qend_avg=121.5:qend_max=160.0:qend_min=106.0:qend_std=20.63734479045209:qend_sum=729.0:qstart_avg=1.5:qstart_max=3.0:qstart_min=1.0:qstart_std=0.8366600265340756:qstart_sum=9.0:ref_name_counter=RS_GCF_000425945.1_protein.faa_NZ_AUEK01000014.1_79@PF00015_full_PFAM.392.558--3||RS_GCF_003344625.1_protein.faa_NZ_QPKJ02000001.1_862@PF00015_full_PFAM.361.564--2||RS_GCF_003633755.1_protein.faa_NZ_RBIL01000002.1_1364@PF00015_full_PFAM.376.558--1:scovhsp_avg=67.35000000000001:scovhsp_max=86.8:scovhsp_min=53.2:scovhsp_std=11.538240767118703:scovhsp_sum=404.1:send_avg=150.0:send_max=178.0:send_min=129.0:send_std=22.432119828495924:send_sum=900.0:sstart_avg=29.833333333333332:sstart_max=56.0:sstart_min=10.0:sstart_std=20.301888253723266:sstart_sum=179.0])0.84:0.0224793[&&NHX:Sample_counter=rhizpot1--6||rhizpot2--2||rhizpot3--4||rhiztom2--1||rhiztom3--2:Type_counter=capture--15:besthit_avg=78.65:besthit_max=82.8:besthit_min=69.6:besthit_std=4.859115145785291:besthit_sum=471.90000000000003:bitscore_avg=165.0:bitscore_max=182.0:bitscore_min=148.0:bitscore_std=15.297058540778355:bitscore_sum=990.0:capture_class_counter=c__Actinomycetia--2||c__Gammaproteobacteria--6||c__Halobacteria--3||c__Thermoleophilia--4:capture_domain_counter=d__Archaea--3||d__Bacteria--12:capture_family_counter=f__Cellulomonadaceae--1||f__Haloferacaceae--3||f__Pseudomonadaceae--4||f__Quadrisphaeraceae--1||f__Rhodocyclaceae--2||f__Solirubrobacteraceae--4:capture_genus_counter=g__Azonexus--2||g__Cellulosimicrobium--1||g__Halorubrum--3||g__Patulibacter--4||g__Pseudomonas_A--3||g__Pseudomonas_E--1||g__Quadrisphaera--1:capture_order_counter=o__Actinomycetales--2||o__Burkholderiales--2||o__Halobacteriales--3||o__Pseudomonadales--4||o__Solirubrobacterales--4:capture_phylum_counter=p__Actinobacteriota--6||p__Halobacteriota--3||p__Proteobacteria--6:capture_species_counter=s__Azonexus sp002470165--2||s__Cellulosimicrobium cellulans_A--1||s__Halorubrum vacuolatum--3||s__Patulibacter americanus--4||s__Pseudomonas_A sp003488145--3||s__Pseudomonas_E sp001259595--1||s__Quadrisphaera sp902806005--1:evalue_avg=1.3179366666843588e-46:evalue_max=7.81e-46:evalue_min=5.93e-59:evalue_std=3.180675475431391e-46:evalue_sum=7.907620000106153e-46:gapopen_avg=0.16666666666666666:gapopen_max=1.0:gapopen_min=0.0:gapopen_std=0.408248290463863:gapopen_sum=1.0:gtdb_class_counter=:gtdb_domain_counter=:gtdb_family_counter=:gtdb_genus_counter=:gtdb_order_counter=:gtdb_phylum_counter=:gtdb_species_counter=:heptad_counter=MCP-44H--15:lbd_counter=:length_avg=121.16666666666667:length_max=158.0:length_min=107.0:length_std=19.732376102909317:length_sum=727.0:mismatch_avg=26.333333333333332:mismatch_max=48.0:mismatch_min=19.0:mismatch_std=10.911767348448494:mismatch_sum=158.0:name=N338533:qcovhsp_avg=97.63333333333333:qcovhsp_max=100.0:qcovhsp_min=95.6:qcovhsp_std=1.4320148975016533:qcovhsp_sum=585.8:qend_avg=121.5:qend_max=160.0:qend_min=106.0:qend_std=20.63734479045209:qend_sum=729.0:qstart_avg=1.5:qstart_max=3.0:qstart_min=1.0:qstart_std=0.8366600265340756:qstart_sum=9.0:ref_name_counter=RS_GCF_000425945.1_protein.faa_NZ_AUEK01000014.1_79@PF00015_full_PFAM.392.558--3||RS_GCF_003344625.1_protein.faa_NZ_QPKJ02000001.1_862@PF00015_full_PFAM.361.564--2||RS_GCF_003633755.1_protein.faa_NZ_RBIL01000002.1_1364@PF00015_full_PFAM.376.558--1:scovhsp_avg=67.35000000000001:scovhsp_max=86.8:scovhsp_min=53.2:scovhsp_std=11.538240767118703:scovhsp_sum=404.1:send_avg=150.0:send_max=178.0:send_min=129.0:send_std=22.432119828495924:send_sum=900.0:sstart_avg=29.833333333333332:sstart_max=56.0:sstart_min=10.0:sstart_std=20.301888253723266:sstart_sum=179.0],((((80d37f88-8958-480e-b4c4-6728e30538e9_4@MCPsignal.28.188:0.0963029[&&NHX:Sample=rhizpot3:Type=capture:capture_class=c__Gammaproteobacteria:capture_domain=d__Bacteria:capture_family=f__Rhodocyclaceae:capture_genus=g__Azonexus:capture_order=o__Burkholderiales:capture_phylum=p__Proteobacteria:capture_species=s__Azonexus fungiphilus:heptad=MCP-44H],((2f3d8d54-ca8b-4cb7-9a89-9a64dbee19b8_4@MCPsignal.25.173:0.0244777[&&NHX:Sample=rhizpot1:Type=capture:capture_class=c__Gammaproteobacteria:capture_domain=d__Bacteria:capture_family=f__Rhodocyclaceae:capture_genus=g__Azonexus:capture_order=o__Burkholderiales:capture_phylum=p__Proteobacteria:capture_species=s__Azonexus sp002470165:heptad=MCP-44H],09241e9c-99e4-40dc-9dd2-b290699c9d7b_6@MCPsignal.29.187:0.00902135[&&NHX:Sample=rhizpot1:Type=capture:capture_class=c__Alphaproteobacteria:capture_domain=d__Bacteria:capture_family=f__Stappiaceae:capture_genus=g__Stappia:capture_order=o__Rhizobiales:capture_phylum=p__Proteobacteria:capture_species=s__Stappia stellulata:heptad=MCP-44H])0.832:0.0201859[&&NHX:Sample_counter=rhizpot1--2:Type_counter=capture--2:capture_class_counter=c__Alphaproteobacteria--1||c__Gammaproteobacteria--1:capture_domain_counter=d__Bacteria--2:capture_family_counter=f__Rhodocyclaceae--1||f__Stappiaceae--1:capture_genus_counter=g__Azonexus--1||g__Stappia--1:capture_order_counter=o__Burkholderiales--1||o__Rhizobiales--1:capture_phylum_counter=p__Proteobacteria--2:capture_species_counter=s__Azonexus sp002470165--1||s__Stappia stellulata--1:gtdb_class_counter=:gtdb_domain_counter=:gtdb_family_counter=:gtdb_genus_counter=:gtdb_order_counter=:gtdb_phylum_counter=:gtdb_species_counter=:heptad_counter=MCP-44H--2:lbd_counter=:name=N338537:ref_name_counter=],((f1cb8ff8-c225-4a2d-95cb-b82831848d95_4@MCPsignal.325.453:1.3e-08[&&NHX:Sample=rhizpot1:Type=capture:besthit=78.6:bitscore=164.0:capture_class=c__Gammaproteobacteria:capture_domain=d__Bacteria:capture_family=f__Aeromonadaceae:capture_genus=g__Aeromonas:capture_order=o__Enterobacterales:capture_phylum=p__Proteobacteria:capture_species=s__Aeromonas sanarellii:evalue=4.56e-52:gapopen=0.0:heptad=MCP-44H:length=126.0:mismatch=27.0:qcovhsp=98.4:qend=126.0:qstart=1.0:ref_name=RS_GCF_003633755.1_protein.faa_NZ_RBIL01000002.1_1364@PF00015_full_PFAM.376.558:scovhsp=69.2:send=132.0:sstart=7.0],be12b801-1ad9-4c32-a46f-fcfdb0ab08a2_2@MCPsignal.33.125:0.0321735[&&NHX:Sample=rhiztom3:Type=capture:besthit=82.2:bitscore=125.0:capture_class=c__Thermoleophilia:capture_domain=d__Bacteria:capture_family=f__Solirubrobacteraceae:capture_genus=g__Patulibacter:capture_order=o__Solirubrobacterales:capture_phylum=p__Actinobacteriota:capture_species=s__Patulibacter americanus:evalue=1.44e-37:gapopen=0.0:heptad=MCP-44H:length=90.0:mismatch=16.0:qcovhsp=97.8:qend=91.0:qstart=2.0:ref_name=RS_GCF_000425945.1_protein.faa_NZ_AUEK01000014.1_79@PF00015_full_PFAM.392.558:scovhsp=54.2:send=99.0:sstart=10.0])0.29:0.00677928[&&NHX:Sample_counter=rhizpot1--1||rhiztom3--1:Type_counter=capture--2:besthit_avg=80.4:besthit_max=82.2:besthit_min=78.6:besthit_std=2.545584412271577:besthit_sum=160.8:bitscore_avg=144.5:bitscore_max=164.0:bitscore_min=125.0:bitscore_std=27.577164466275352:bitscore_sum=289.0:capture_class_counter=c__Gammaproteobacteria--1||c__Thermoleophilia--1:capture_domain_counter=d__Bacteria--2:capture_family_counter=f__Aeromonadaceae--1||f__Solirubrobacteraceae--1:capture_genus_counter=g__Aeromonas--1||g__Patulibacter--1:capture_order_counter=o__Enterobacterales--1||o__Solirubrobacterales--1:capture_phylum_counter=p__Actinobacteriota--1||p__Proteobacteria--1:capture_species_counter=s__Aeromonas sanarellii--1||s__Patulibacter americanus--1:evalue_avg=7.200000000000023e-38:evalue_max=1.44e-37:evalue_min=4.56e-52:evalue_std=1.0182337649086252e-37:evalue_sum=1.4400000000000046e-37:gapopen_avg=0.0:gapopen_max=0.0:gapopen_min=0.0:gapopen_std=0.0:gapopen_sum=0.0:gtdb_class_counter=:gtdb_domain_counter=:gtdb_family_counter=:gtdb_genus_counter=:gtdb_order_counter=:gtdb_phylum_counter=:gtdb_species_counter=:heptad_counter=MCP-44H--2:lbd_counter=:length_avg=108.0:length_max=126.0:length_min=90.0:length_std=25.45584412271571:length_sum=216.0:mismatch_avg=21.5:mismatch_max=27.0:mismatch_min=16.0:mismatch_std=7.7781745930520225:mismatch_sum=43.0:name=N338540:qcovhsp_avg=98.1:qcovhsp_max=98.4:qcovhsp_min=97.8:qcovhsp_std=0.4242640687119345:qcovhsp_sum=196.2:qend_avg=108.5:qend_max=126.0:qend_min=91.0:qend_std=24.748737341529164:qend_sum=217.0:qstart_avg=1.5:qstart_max=2.0:qstart_min=1.0:qstart_std=0.7071067811865476:qstart_sum=3.0:ref_name_counter=RS_GCF_000425945.1_protein.faa_NZ_AUEK01000014.1_79@PF00015_full_PFAM.392.558--1||RS_GCF_003633755.1_protein.faa_NZ_RBIL01000002.1_1364@PF00015_full_PFAM.376.558--1:scovhsp_avg=61.7:scovhsp_max=69.2:scovhsp_min=54.2:scovhsp_std=10.606601717798213:scovhsp_sum=123.4:send_avg=115.5:send_max=132.0:send_min=99.0:send_std=23.33452377915607:send_sum=231.0:sstart_avg=8.5:sstart_max=10.0:sstart_min=7.0:sstart_std=2.1213203435596424:sstart_sum=17.0],((c0aa68b0-77aa-4ea6-83c7-a316940c07eb_4@MCPsignal.100.222:5e-09[&&NHX:Sample=rhizpot1:Type=capture:besthit=81.1:bitscore=168.0:capture_class=c__Gammaproteobacteria:capture_domain=d__Bacteria:capture_family=f__Pseudomonadaceae:capture_genus=g__Pseudomonas_E:capture_order=o__Pseudomonadales:capture_phylum=p__Proteobacteria:capture_species=s__Pseudomonas_E putida_F:evalue=3.29e-54:gapopen=0.0:heptad=MCP-44H:length=122.0:mismatch=23.0:qcovhsp=100.0:qend=122.0:qstart=1.0:ref_name=RS_GCF_000425945.1_protein.faa_NZ_AUEK01000014.1_79@PF00015_full_PFAM.392.558:scovhsp=73.5:send=129.0:sstart=8.0],(5c0fe425-4eea-47ac-a195-bd99712c4f21_5@MCPsignal.166.283:5e-09[&&NHX:Sample=rhizpot1:Type=capture:besthit=77.4:bitscore=148.0:capture_class=c__Gammaproteobacteria:capture_domain=d__Bacteria:capture_family=f__Aeromonadaceae:capture_genus=g__Aeromonas:capture_order=o__Enterobacterales:capture_phylum=p__Proteobacteria:capture_species=s__Aeromonas sanarellii:evalue=4.94e-46:gapopen=0.0:heptad=MCP-44H:length=115.0:mismatch=26.0:qcovhsp=98.3:qend=115.0:qstart=1.0:ref_name=RS_GCF_003633755.1_protein.faa_NZ_RBIL01000002.1_1364@PF00015_full_PFAM.376.558:scovhsp=63.2:send=121.0:sstart=7.0],bf0c74aa-3b1f-4e26-89f7-40ee3efb9661_4@MCPsignal.337.450:0.102252[&&NHX:Sample=rhiztom1:Type=capture:capture_class=c__Thermoleophilia:capture_domain=d__Bacteria:capture_family=f__Solirubrobacteraceae:capture_genus=g__Patulibacter:capture_order=o__Solirubrobacterales:capture_phylum=p__Actinobacteriota:capture_species=s__Patulibacter americanus:heptad=MCP-44H])0.919:0.0478117[&&NHX:Sample_counter=rhizpot1--1||rhiztom1--1:Type_counter=capture--2:besthit_avg=77.4:besthit_max=77.4:besthit_min=77.4:besthit_std=0:besthit_sum=77.4:bitscore_avg=148.0:bitscore_max=148.0:bitscore_min=148.0:bitscore_std=0:bitscore_sum=148.0:capture_class_counter=c__Gammaproteobacteria--1||c__Thermoleophilia--1:capture_domain_counter=d__Bacteria--2:capture_family_counter=f__Aeromonadaceae--1||f__Solirubrobacteraceae--1:capture_genus_counter=g__Aeromonas--1||g__Patulibacter--1:capture_order_counter=o__Enterobacterales--1||o__Solirubrobacterales--1:capture_phylum_counter=p__Actinobacteriota--1||p__Proteobacteria--1:capture_species_counter=s__Aeromonas sanarellii--1||s__Patulibacter americanus--1:evalue_avg=4.94e-46:evalue_max=4.94e-46:evalue_min=4.94e-46:evalue_std=0:evalue_sum=4.94e-46:gapopen_avg=0.0:gapopen_max=0.0:gapopen_min=0.0:gapopen_std=0:gapopen_sum=0.0:gtdb_class_counter=:gtdb_domain_counter=:gtdb_family_counter=:gtdb_genus_counter=:gtdb_order_counter=:gtdb_phylum_counter=:gtdb_species_counter=:heptad_counter=MCP-44H--2:lbd_counter=:length_avg=115.0:length_max=115.0:length_min=115.0:length_std=0:length_sum=115.0:mismatch_avg=26.0:mismatch_max=26.0:mismatch_min=26.0:mismatch_std=0:mismatch_sum=26.0:name=N338544:qcovhsp_avg=98.3:qcovhsp_max=98.3:qcovhsp_min=98.3:qcovhsp_std=0:qcovhsp_sum=98.3:qend_avg=115.0:qend_max=115.0:qend_min=115.0:qend_std=0:qend_sum=115.0:qstart_avg=1.0:qstart_max=1.0:qstart_min=1.0:qstart_std=0:qstart_sum=1.0:ref_name_counter=RS_GCF_003633755.1_protein.faa_NZ_RBIL01000002.1_1364@PF00015_full_PFAM.376.558--1:scovhsp_avg=63.2:scovhsp_max=63.2:scovhsp_min=63.2:scovhsp_std=0:scovhsp_sum=63.2:send_avg=121.0:send_max=121.0:send_min=121.0:send_std=0:send_sum=121.0:sstart_avg=7.0:sstart_max=7.0:sstart_min=7.0:sstart_std=0:sstart_sum=7.0])0:6e-09[&&NHX:Sample_counter=rhizpot1--2||rhiztom1--1:Type_counter=capture--3:besthit_avg=79.25:besthit_max=81.1:besthit_min=77.4:besthit_std=2.616295090390218:besthit_sum=158.5:bitscore_avg=158.0:bitscore_max=168.0:bitscore_min=148.0:bitscore_std=14.142135623730951:bitscore_sum=316.0:capture_class_counter=c__Gammaproteobacteria--2||c__Thermoleophilia--1:capture_domain_counter=d__Bacteria--3:capture_family_counter=f__Aeromonadaceae--1||f__Pseudomonadaceae--1||f__Solirubrobacteraceae--1:capture_genus_counter=g__Aeromonas--1||g__Patulibacter--1||g__Pseudomonas_E--1:capture_order_counter=o__Enterobacterales--1||o__Pseudomonadales--1||o__Solirubrobacterales--1:capture_phylum_counter=p__Actinobacteriota--1||p__Proteobacteria--2:capture_species_counter=s__Aeromonas sanarellii--1||s__Patulibacter americanus--1||s__Pseudomonas_E putida_F--1:evalue_avg=2.47000001645e-46:evalue_max=4.94e-46:evalue_min=3.29e-54:evalue_std=3.4931074757977316e-46:evalue_sum=4.9400000329e-46:gapopen_avg=0.0:gapopen_max=0.0:gapopen_min=0.0:gapopen_std=0.0:gapopen_sum=0.0:gtdb_class_counter=:gtdb_domain_counter=:gtdb_family_counter=:gtdb_genus_counter=:gtdb_order_counter=:gtdb_phylum_counter=:gtdb_species_counter=:heptad_counter=MCP-44H--3:lbd_counter=:length_avg=118.5:length_max=122.0:length_min=115.0:length_std=4.949747468305833:length_sum=237.0:mismatch_avg=24.5:mismatch_max=26.0:mismatch_min=23.0:mismatch_std=2.1213203435596424:mismatch_sum=49.0:name=N338545:qcovhsp_avg=99.15:qcovhsp_max=100.0:qcovhsp_min=98.3:qcovhsp_std=1.2020815280171329:qcovhsp_sum=198.3:qend_avg=118.5:qend_max=122.0:qend_min=115.0:qend_std=4.949747468305833:qend_sum=237.0:qstart_avg=1.0:qstart_max=1.0:qstart_min=1.0:qstart_std=0.0:qstart_sum=2.0:ref_name_counter=RS_GCF_000425945.1_protein.faa_NZ_AUEK01000014.1_79@PF00015_full_PFAM.392.558--1||RS_GCF_003633755.1_protein.faa_NZ_RBIL01000002.1_1364@PF00015_full_PFAM.376.558--1:scovhsp_avg=68.35:scovhsp_max=73.5:scovhsp_min=63.2:scovhsp_std=7.283199846221438:scovhsp_sum=136.7:send_avg=125.0:send_max=129.0:send_min=121.0:send_std=5.656854249492381:send_sum=250.0:sstart_avg=7.5:sstart_max=8.0:sstart_min=7.0:sstart_std=0.7071067811865476:sstart_sum=15.0],653cf3b1-cf1d-4670-b2a0-5392b7ae6e32_3@MCPsignal.400.515:0.00741006[&&NHX:Sample=rhizpot1:Type=capture:besthit=76.5:bitscore=145.0:capture_class=c__Gammaproteobacteria:capture_domain=d__Bacteria:capture_family=f__Rhodocyclaceae:capture_genus=g__Azonexus:capture_order=o__Burkholderiales:capture_phylum=p__Proteobacteria:capture_species=s__Azonexus sp002470165:evalue=5.26e-45:gapopen=0.0:heptad=MCP-44H:length=115.0:mismatch=27.0:qcovhsp=100.0:qend=115.0:qstart=1.0:ref_name=RS_GCF_003633755.1_protein.faa_NZ_RBIL01000002.1_1364@PF00015_full_PFAM.376.558:scovhsp=63.2:send=121.0:sstart=7.0])0.813:0.0172546[&&NHX:Sample_counter=rhizpot1--3||rhiztom1--1:Type_counter=capture--4:besthit_avg=78.33333333333333:besthit_max=81.1:besthit_min=76.5:besthit_std=2.4378952670968688:besthit_sum=235.0:bitscore_avg=153.66666666666666:bitscore_max=168.0:bitscore_min=145.0:bitscore_std=12.503332889007368:bitscore_sum=461.0:capture_class_counter=c__Gammaproteobacteria--3||c__Thermoleophilia--1:capture_domain_counter=d__Bacteria--4:capture_family_counter=f__Aeromonadaceae--1||f__Pseudomonadaceae--1||f__Rhodocyclaceae--1||f__Solirubrobacteraceae--1:capture_genus_counter=g__Aeromonas--1||g__Azonexus--1||g__Patulibacter--1||g__Pseudomonas_E--1:capture_order_counter=o__Burkholderiales--1||o__Enterobacterales--1||o__Pseudomonadales--1||o__Solirubrobacterales--1:capture_phylum_counter=p__Actinobacteriota--1||p__Proteobacteria--3:capture_species_counter=s__Aeromonas sanarellii--1||s__Azonexus sp002470165--1||s__Patulibacter americanus--1||s__Pseudomonas_E putida_F--1:evalue_avg=1.9180000010966665e-45:evalue_max=5.26e-45:evalue_min=3.29e-54:evalue_std=2.9047774430564866e-45:evalue_sum=5.75400000329e-45:gapopen_avg=0.0:gapopen_max=0.0:gapopen_min=0.0:gapopen_std=0.0:gapopen_sum=0.0:gtdb_class_counter=:gtdb_domain_counter=:gtdb_family_counter=:gtdb_genus_counter=:gtdb_order_counter=:gtdb_phylum_counter=:gtdb_species_counter=:heptad_counter=MCP-44H--4:lbd_counter=:length_avg=117.33333333333333:length_max=122.0:length_min=115.0:length_std=4.041451884327381:length_sum=352.0:mismatch_avg=25.333333333333332:mismatch_max=27.0:mismatch_min=23.0:mismatch_std=2.081665999466133:mismatch_sum=76.0:name=N338547:qcovhsp_avg=99.43333333333334:qcovhsp_max=100.0:qcovhsp_min=98.3:qcovhsp_std=0.9814954576223655:qcovhsp_sum=298.3:qend_avg=117.33333333333333:qend_max=122.0:qend_min=115.0:qend_std=4.041451884327381:qend_sum=352.0:qstart_avg=1.0:qstart_max=1.0:qstart_min=1.0:qstart_std=0.0:qstart_sum=3.0:ref_name_counter=RS_GCF_000425945.1_protein.faa_NZ_AUEK01000014.1_79@PF00015_full_PFAM.392.558--1||RS_GCF_003633755.1_protein.faa_NZ_RBIL01000002.1_1364@PF00015_full_PFAM.376.558--2:scovhsp_avg=66.63333333333333:scovhsp_max=73.5:scovhsp_min=63.2:scovhsp_std=5.946707772653144:scovhsp_sum=199.89999999999998:send_avg=123.66666666666667:send_max=129.0:send_min=121.0:send_std=4.618802153517006:send_sum=371.0:sstart_avg=7.333333333333333:sstart_max=8.0:sstart_min=7.0:sstart_std=0.5773502691896258:sstart_sum=22.0])0:5e-09[&&NHX:Sample_counter=rhizpot1--4||rhiztom1--1||rhiztom3--1:Type_counter=capture--6:besthit_avg=79.16000000000001:besthit_max=82.2:besthit_min=76.5:besthit_std=2.4234273250914695:besthit_sum=395.80000000000007:bitscore_avg=150.0:bitscore_max=168.0:bitscore_min=125.0:bitscore_std=17.131841699011815:bitscore_sum=750.0:capture_class_counter=c__Gammaproteobacteria--4||c__Thermoleophilia--2:capture_domain_counter=d__Bacteria--6:capture_family_counter=f__Aeromonadaceae--2||f__Pseudomonadaceae--1||f__Rhodocyclaceae--1||f__Solirubrobacteraceae--2:capture_genus_counter=g__Aeromonas--2||g__Azonexus--1||g__Patulibacter--2||g__Pseudomonas_E--1:capture_order_counter=o__Burkholderiales--1||o__Enterobacterales--2||o__Pseudomonadales--1||o__Solirubrobacterales--2:capture_phylum_counter=p__Actinobacteriota--2||p__Proteobacteria--4:capture_species_counter=s__Aeromonas sanarellii--2||s__Azonexus sp002470165--1||s__Patulibacter americanus--2||s__Pseudomonas_E putida_F--1:evalue_avg=2.8800001150800097e-38:evalue_max=1.44e-37:evalue_min=3.29e-54:evalue_std=6.439875710867716e-38:evalue_sum=1.4400000575400047e-37:gapopen_avg=0.0:gapopen_max=0.0:gapopen_min=0.0:gapopen_std=0.0:gapopen_sum=0.0:gtdb_class_counter=:gtdb_domain_counter=:gtdb_family_counter=:gtdb_genus_counter=:gtdb_order_counter=:gtdb_phylum_counter=:gtdb_species_counter=:heptad_counter=MCP-44H--6:lbd_counter=:length_avg=113.6:length_max=126.0:length_min=90.0:length_std=14.010710188994702:length_sum=568.0:mismatch_avg=23.8:mismatch_max=27.0:mismatch_min=16.0:mismatch_std=4.658325879540846:mismatch_sum=119.0:name=N338548:qcovhsp_avg=98.9:qcovhsp_max=100.0:qcovhsp_min=97.8:qcovhsp_std=1.0295630140987004:qcovhsp_sum=494.5:qend_avg=113.8:qend_max=126.0:qend_min=91.0:qend_std=13.590437814875576:qend_sum=569.0:qstart_avg=1.2:qstart_max=2.0:qstart_min=1.0:qstart_std=0.44721359549995804:qstart_sum=6.0:ref_name_counter=RS_GCF_000425945.1_protein.faa_NZ_AUEK01000014.1_79@PF00015_full_PFAM.392.558--2||RS_GCF_003633755.1_protein.faa_NZ_RBIL01000002.1_1364@PF00015_full_PFAM.376.558--3:scovhsp_avg=64.66:scovhsp_max=73.5:scovhsp_min=54.2:scovhsp_std=7.287523584867495:scovhsp_sum=323.3:send_avg=120.4:send_max=132.0:send_min=99.0:send_std=12.915107432770352:send_sum=602.0:sstart_avg=7.8:sstart_max=10.0:sstart_min=7.0:sstart_std=1.3038404810405297:sstart_sum=39.0])0.853:0.0188738[&&NHX:Sample_counter=rhizpot1--6||rhiztom1--1||rhiztom3--1:Type_counter=capture--8:besthit_avg=79.16000000000001:besthit_max=82.2:besthit_min=76.5:besthit_std=2.4234273250914695:besthit_sum=395.80000000000007:bitscore_avg=150.0:bitscore_max=168.0:bitscore_min=125.0:bitscore_std=17.131841699011815:bitscore_sum=750.0:capture_class_counter=c__Alphaproteobacteria--1||c__Gammaproteobacteria--5||c__Thermoleophilia--2:capture_domain_counter=d__Bacteria--8:capture_family_counter=f__Aeromonadaceae--2||f__Pseudomonadaceae--1||f__Rhodocyclaceae--2||f__Solirubrobacteraceae--2||f__Stappiaceae--1:capture_genus_counter=g__Aeromonas--2||g__Azonexus--2||g__Patulibacter--2||g__Pseudomonas_E--1||g__Stappia--1:capture_order_counter=o__Burkholderiales--2||o__Enterobacterales--2||o__Pseudomonadales--1||o__Rhizobiales--1||o__Solirubrobacterales--2:capture_phylum_counter=p__Actinobacteriota--2||p__Proteobacteria--6:capture_species_counter=s__Aeromonas sanarellii--2||s__Azonexus sp002470165--2||s__Patulibacter americanus--2||s__Pseudomonas_E putida_F--1||s__Stappia stellulata--1:evalue_avg=2.8800001150800097e-38:evalue_max=1.44e-37:evalue_min=3.29e-54:evalue_std=6.439875710867716e-38:evalue_sum=1.4400000575400047e-37:gapopen_avg=0.0:gapopen_max=0.0:gapopen_min=0.0:gapopen_std=0.0:gapopen_sum=0.0:gtdb_class_counter=:gtdb_domain_counter=:gtdb_family_counter=:gtdb_genus_counter=:gtdb_order_counter=:gtdb_phylum_counter=:gtdb_species_counter=:heptad_counter=MCP-44H--8:lbd_counter=:length_avg=113.6:length_max=126.0:length_min=90.0:length_std=14.010710188994702:length_sum=568.0:mismatch_avg=23.8:mismatch_max=27.0:mismatch_min=16.0:mismatch_std=4.658325879540846:mismatch_sum=119.0:name=N338549:qcovhsp_avg=98.9:qcovhsp_max=100.0:qcovhsp_min=97.8:qcovhsp_std=1.0295630140987004:qcovhsp_sum=494.5:qend_avg=113.8:qend_max=126.0:qend_min=91.0:qend_std=13.590437814875576:qend_sum=569.0:qstart_avg=1.2:qstart_max=2.0:qstart_min=1.0:qstart_std=0.44721359549995804:qstart_sum=6.0:ref_name_counter=RS_GCF_000425945.1_protein.faa_NZ_AUEK01000014.1_79@PF00015_full_PFAM.392.558--2||RS_GCF_003633755.1_protein.faa_NZ_RBIL01000002.1_1364@PF00015_full_PFAM.376.558--3:scovhsp_avg=64.66:scovhsp_max=73.5:scovhsp_min=54.2:scovhsp_std=7.287523584867495:scovhsp_sum=323.3:send_avg=120.4:send_max=132.0:send_min=99.0:send_std=12.915107432770352:send_sum=602.0:sstart_avg=7.8:sstart_max=10.0:sstart_min=7.0:sstart_std=1.3038404810405297:sstart_sum=39.0])0.794:0.0103419[&&NHX:Sample_counter=rhizpot1--6||rhizpot3--1||rhiztom1--1||rhiztom3--1:Type_counter=capture--9:besthit_avg=79.16000000000001:besthit_max=82.2:besthit_min=76.5:besthit_std=2.4234273250914695:besthit_sum=395.80000000000007:bitscore_avg=150.0:bitscore_max=168.0:bitscore_min=125.0:bitscore_std=17.131841699011815:bitscore_sum=750.0:capture_class_counter=c__Alphaproteobacteria--1||c__Gammaproteobacteria--6||c__Thermoleophilia--2:capture_domain_counter=d__Bacteria--9:capture_family_counter=f__Aeromonadaceae--2||f__Pseudomonadaceae--1||f__Rhodocyclaceae--3||f__Solirubrobacteraceae--2||f__Stappiaceae--1:capture_genus_counter=g__Aeromonas--2||g__Azonexus--3||g__Patulibacter--2||g__Pseudomonas_E--1||g__Stappia--1:capture_order_counter=o__Burkholderiales--3||o__Enterobacterales--2||o__Pseudomonadales--1||o__Rhizobiales--1||o__Solirubrobacterales--2:capture_phylum_counter=p__Actinobacteriota--2||p__Proteobacteria--7:capture_species_counter=s__Aeromonas sanarellii--2||s__Azonexus fungiphilus--1||s__Azonexus sp002470165--2||s__Patulibacter americanus--2||s__Pseudomonas_E putida_F--1||s__Stappia stellulata--1:evalue_avg=2.8800001150800097e-38:evalue_max=1.44e-37:evalue_min=3.29e-54:evalue_std=6.439875710867716e-38:evalue_sum=1.4400000575400047e-37:gapopen_avg=0.0:gapopen_max=0.0:gapopen_min=0.0:gapopen_std=0.0:gapopen_sum=0.0:gtdb_class_counter=:gtdb_domain_counter=:gtdb_family_counter=:gtdb_genus_counter=:gtdb_order_counter=:gtdb_phylum_counter=:gtdb_species_counter=:heptad_counter=MCP-44H--9:lbd_counter=:length_avg=113.6:length_max=126.0:length_min=90.0:length_std=14.010710188994702:length_sum=568.0:mismatch_avg=23.8:mismatch_max=27.0:mismatch_min=16.0:mismatch_std=4.658325879540846:mismatch_sum=119.0:name=N338550:qcovhsp_avg=98.9:qcovhsp_max=100.0:qcovhsp_min=97.8:qcovhsp_std=1.0295630140987004:qcovhsp_sum=494.5:qend_avg=113.8:qend_max=126.0:qend_min=91.0:qend_std=13.590437814875576:qend_sum=569.0:qstart_avg=1.2:qstart_max=2.0:qstart_min=1.0:qstart_std=0.44721359549995804:qstart_sum=6.0:ref_name_counter=RS_GCF_000425945.1_protein.faa_NZ_AUEK01000014.1_79@PF00015_full_PFAM.392.558--2||RS_GCF_003633755.1_protein.faa_NZ_RBIL01000002.1_1364@PF00015_full_PFAM.376.558--3:scovhsp_avg=64.66:scovhsp_max=73.5:scovhsp_min=54.2:scovhsp_std=7.287523584867495:scovhsp_sum=323.3:send_avg=120.4:send_max=132.0:send_min=99.0:send_std=12.915107432770352:send_sum=602.0:sstart_avg=7.8:sstart_max=10.0:sstart_min=7.0:sstart_std=1.3038404810405297:sstart_sum=39.0],770ae08c-9eec-46bf-acbf-893479297abc_1@MCPsignal.25.171:0.0400608[&&NHX:Sample=rhiztom3:Type=capture:capture_class=c__Thermoleophilia:capture_domain=d__Bacteria:capture_family=f__Solirubrobacteraceae:capture_genus=g__Patulibacter:capture_order=o__Solirubrobacterales:capture_phylum=p__Actinobacteriota:capture_species=s__Patulibacter americanus:heptad=MCP-44H])0.855:0.010089[&&NHX:Sample_counter=rhizpot1--6||rhizpot3--1||rhiztom1--1||rhiztom3--2:Type_counter=capture--10:besthit_avg=79.16000000000001:besthit_max=82.2:besthit_min=76.5:besthit_std=2.4234273250914695:besthit_sum=395.80000000000007:bitscore_avg=150.0:bitscore_max=168.0:bitscore_min=125.0:bitscore_std=17.131841699011815:bitscore_sum=750.0:capture_class_counter=c__Alphaproteobacteria--1||c__Gammaproteobacteria--6||c__Thermoleophilia--3:capture_domain_counter=d__Bacteria--10:capture_family_counter=f__Aeromonadaceae--2||f__Pseudomonadaceae--1||f__Rhodocyclaceae--3||f__Solirubrobacteraceae--3||f__Stappiaceae--1:capture_genus_counter=g__Aeromonas--2||g__Azonexus--3||g__Patulibacter--3||g__Pseudomonas_E--1||g__Stappia--1:capture_order_counter=o__Burkholderiales--3||o__Enterobacterales--2||o__Pseudomonadales--1||o__Rhizobiales--1||o__Solirubrobacterales--3:capture_phylum_counter=p__Actinobacteriota--3||p__Proteobacteria--7:capture_species_counter=s__Aeromonas sanarellii--2||s__Azonexus fungiphilus--1||s__Azonexus sp002470165--2||s__Patulibacter americanus--3||s__Pseudomonas_E putida_F--1||s__Stappia stellulata--1:evalue_avg=2.8800001150800097e-38:evalue_max=1.44e-37:evalue_min=3.29e-54:evalue_std=6.439875710867716e-38:evalue_sum=1.4400000575400047e-37:gapopen_avg=0.0:gapopen_max=0.0:gapopen_min=0.0:gapopen_std=0.0:gapopen_sum=0.0:gtdb_class_counter=:gtdb_domain_counter=:gtdb_family_counter=:gtdb_genus_counter=:gtdb_order_counter=:gtdb_phylum_counter=:gtdb_species_counter=:heptad_counter=MCP-44H--10:lbd_counter=:length_avg=113.6:length_max=126.0:length_min=90.0:length_std=14.010710188994702:length_sum=568.0:mismatch_avg=23.8:mismatch_max=27.0:mismatch_min=16.0:mismatch_std=4.658325879540846:mismatch_sum=119.0:name=N338552:qcovhsp_avg=98.9:qcovhsp_max=100.0:qcovhsp_min=97.8:qcovhsp_std=1.0295630140987004:qcovhsp_sum=494.5:qend_avg=113.8:qend_max=126.0:qend_min=91.0:qend_std=13.590437814875576:qend_sum=569.0:qstart_avg=1.2:qstart_max=2.0:qstart_min=1.0:qstart_std=0.44721359549995804:qstart_sum=6.0:ref_name_counter=RS_GCF_000425945.1_protein.faa_NZ_AUEK01000014.1_79@PF00015_full_PFAM.392.558--2||RS_GCF_003633755.1_protein.faa_NZ_RBIL01000002.1_1364@PF00015_full_PFAM.376.558--3:scovhsp_avg=64.66:scovhsp_max=73.5:scovhsp_min=54.2:scovhsp_std=7.287523584867495:scovhsp_sum=323.3:send_avg=120.4:send_max=132.0:send_min=99.0:send_std=12.915107432770352:send_sum=602.0:sstart_avg=7.8:sstart_max=10.0:sstart_min=7.0:sstart_std=1.3038404810405297:sstart_sum=39.0],(fda3b475-d0ca-4708-83eb-1321ed84c0ad_2@MCPsignal.61.225:0.0145753[&&NHX:Sample=rhizpot1:Type=capture:capture_class=c__Gammaproteobacteria:capture_domain=d__Bacteria:capture_family=f__Pseudomonadaceae:capture_genus=g__Pseudomonas_A:capture_order=o__Pseudomonadales:capture_phylum=p__Proteobacteria:capture_species=s__Pseudomonas_A sp003488145:heptad=MCP-44H],(4cb44ab4-4245-4fd0-9669-52dd3a584513_4@MCPsignal.78.226:0.00566267[&&NHX:Sample=rhizpot1:Type=capture:capture_class=c__Gammaproteobacteria:capture_domain=d__Bacteria:capture_family=f__Pseudomonadaceae:capture_genus=g__Pseudomonas_E:capture_order=o__Pseudomonadales:capture_phylum=p__Proteobacteria:capture_species=s__Pseudomonas_E fluorescens:heptad=MCP-44H],70cd64ef-cd00-430b-8c6a-fe10c9354179_4@MCPsignal.75.226:5e-09[&&NHX:Sample=rhizpot1:Type=capture:capture_class=c__Gammaproteobacteria:capture_domain=d__Bacteria:capture_family=f__Pseudomonadaceae:capture_genus=g__Pseudomonas_A:capture_order=o__Pseudomonadales:capture_phylum=p__Proteobacteria:capture_species=s__Pseudomonas_A sp003488145:heptad=MCP-44H])0:5e-09[&&NHX:Sample_counter=rhizpot1--2:Type_counter=capture--2:capture_class_counter=c__Gammaproteobacteria--2:capture_domain_counter=d__Bacteria--2:capture_family_counter=f__Pseudomonadaceae--2:capture_genus_counter=g__Pseudomonas_A--1||g__Pseudomonas_E--1:capture_order_counter=o__Pseudomonadales--2:capture_phylum_counter=p__Proteobacteria--2:capture_species_counter=s__Pseudomonas_A sp003488145--1||s__Pseudomonas_E fluorescens--1:gtdb_class_counter=:gtdb_domain_counter=:gtdb_family_counter=:gtdb_genus_counter=:gtdb_order_counter=:gtdb_phylum_counter=:gtdb_species_counter=:heptad_counter=MCP-44H--2:lbd_counter=:name=N338556:ref_name_counter=])0.95:0.0270257[&&NHX:Sample_counter=rhizpot1--3:Type_counter=capture--3:capture_class_counter=c__Gammaproteobacteria--3:capture_domain_counter=d__Bacteria--3:capture_family_counter=f__Pseudomonadaceae--3:capture_genus_counter=g__Pseudomonas_A--2||g__Pseudomonas_E--1:capture_order_counter=o__Pseudomonadales--3:capture_phylum_counter=p__Proteobacteria--3:capture_species_counter=s__Pseudomonas_A sp003488145--2||s__Pseudomonas_E fluorescens--1:gtdb_class_counter=:gtdb_domain_counter=:gtdb_family_counter=:gtdb_genus_counter=:gtdb_order_counter=:gtdb_phylum_counter=:gtdb_species_counter=:heptad_counter=MCP-44H--3:lbd_counter=:name=N338557:ref_name_counter=])0.762:0.0159067[&&NHX:Sample_counter=rhizpot1--9||rhizpot3--1||rhiztom1--1||rhiztom3--2:Type_counter=capture--13:besthit_avg=79.16000000000001:besthit_max=82.2:besthit_min=76.5:besthit_std=2.4234273250914695:besthit_sum=395.80000000000007:bitscore_avg=150.0:bitscore_max=168.0:bitscore_min=125.0:bitscore_std=17.131841699011815:bitscore_sum=750.0:capture_class_counter=c__Alphaproteobacteria--1||c__Gammaproteobacteria--9||c__Thermoleophilia--3:capture_domain_counter=d__Bacteria--13:capture_family_counter=f__Aeromonadaceae--2||f__Pseudomonadaceae--4||f__Rhodocyclaceae--3||f__Solirubrobacteraceae--3||f__Stappiaceae--1:capture_genus_counter=g__Aeromonas--2||g__Azonexus--3||g__Patulibacter--3||g__Pseudomonas_A--2||g__Pseudomonas_E--2||g__Stappia--1:capture_order_counter=o__Burkholderiales--3||o__Enterobacterales--2||o__Pseudomonadales--4||o__Rhizobiales--1||o__Solirubrobacterales--3:capture_phylum_counter=p__Actinobacteriota--3||p__Proteobacteria--10:capture_species_counter=s__Aeromonas sanarellii--2||s__Azonexus fungiphilus--1||s__Azonexus sp002470165--2||s__Patulibacter americanus--3||s__Pseudomonas_A sp003488145--2||s__Pseudomonas_E fluorescens--1||s__Pseudomonas_E putida_F--1||s__Stappia stellulata--1:evalue_avg=2.8800001150800097e-38:evalue_max=1.44e-37:evalue_min=3.29e-54:evalue_std=6.439875710867716e-38:evalue_sum=1.4400000575400047e-37:gapopen_avg=0.0:gapopen_max=0.0:gapopen_min=0.0:gapopen_std=0.0:gapopen_sum=0.0:gtdb_class_counter=:gtdb_domain_counter=:gtdb_family_counter=:gtdb_genus_counter=:gtdb_order_counter=:gtdb_phylum_counter=:gtdb_species_counter=:heptad_counter=MCP-44H--13:lbd_counter=:length_avg=113.6:length_max=126.0:length_min=90.0:length_std=14.010710188994702:length_sum=568.0:mismatch_avg=23.8:mismatch_max=27.0:mismatch_min=16.0:mismatch_std=4.658325879540846:mismatch_sum=119.0:name=N338558:qcovhsp_avg=98.9:qcovhsp_max=100.0:qcovhsp_min=97.8:qcovhsp_std=1.0295630140987004:qcovhsp_sum=494.5:qend_avg=113.8:qend_max=126.0:qend_min=91.0:qend_std=13.590437814875576:qend_sum=569.0:qstart_avg=1.2:qstart_max=2.0:qstart_min=1.0:qstart_std=0.44721359549995804:qstart_sum=6.0:ref_name_counter=RS_GCF_000425945.1_protein.faa_NZ_AUEK01000014.1_79@PF00015_full_PFAM.392.558--2||RS_GCF_003633755.1_protein.faa_NZ_RBIL01000002.1_1364@PF00015_full_PFAM.376.558--3:scovhsp_avg=64.66:scovhsp_max=73.5:scovhsp_min=54.2:scovhsp_std=7.287523584867495:scovhsp_sum=323.3:send_avg=120.4:send_max=132.0:send_min=99.0:send_std=12.915107432770352:send_sum=602.0:sstart_avg=7.8:sstart_max=10.0:sstart_min=7.0:sstart_std=1.3038404810405297:sstart_sum=39.0],0e97433f-e41c-4c99-8f11-6d64cda77f7b_1@MCPsignal.138.245:5e-09[&&NHX:Sample=rhizpot1:Type=capture:besthit=83.5:bitscore=145.0:capture_class=c__AC1:capture_domain=d__Bacteria:capture_family=f__UBA2255:capture_genus=g__UBA2255:capture_order=o__AC1:capture_phylum=p__Edwardsbacteria:capture_species=s__UBA2255 sp002347565:evalue=3.37e-45:gapopen=0.0:heptad=MCP-44H:length=103.0:mismatch=17.0:qcovhsp=96.3:qend=107.0:qstart=5.0:ref_name=RS_GCF_000425945.1_protein.faa_NZ_AUEK01000014.1_79@PF00015_full_PFAM.392.558:scovhsp=62.0:send=103.0:sstart=1.0])0.372:0.0129656[&&NHX:Sample_counter=rhizpot1--10||rhizpot3--1||rhiztom1--1||rhiztom3--2:Type_counter=capture--14:besthit_avg=79.88333333333334:besthit_max=83.5:besthit_min=76.5:besthit_std=2.7995833023267345:besthit_sum=479.30000000000007:bitscore_avg=149.16666666666666:bitscore_max=168.0:bitscore_min=125.0:bitscore_std=15.458546719102243:bitscore_sum=895.0:capture_class_counter=c__AC1--1||c__Alphaproteobacteria--1||c__Gammaproteobacteria--9||c__Thermoleophilia--3:capture_domain_counter=d__Bacteria--14:capture_family_counter=f__Aeromonadaceae--2||f__Pseudomonadaceae--4||f__Rhodocyclaceae--3||f__Solirubrobacteraceae--3||f__Stappiaceae--1||f__UBA2255--1:capture_genus_counter=g__Aeromonas--2||g__Azonexus--3||g__Patulibacter--3||g__Pseudomonas_A--2||g__Pseudomonas_E--2||g__Stappia--1||g__UBA2255--1:capture_order_counter=o__AC1--1||o__Burkholderiales--3||o__Enterobacterales--2||o__Pseudomonadales--4||o__Rhizobiales--1||o__Solirubrobacterales--3:capture_phylum_counter=p__Actinobacteriota--3||p__Edwardsbacteria--1||p__Proteobacteria--10:capture_species_counter=s__Aeromonas sanarellii--2||s__Azonexus fungiphilus--1||s__Azonexus sp002470165--2||s__Patulibacter americanus--3||s__Pseudomonas_A sp003488145--2||s__Pseudomonas_E fluorescens--1||s__Pseudomonas_E putida_F--1||s__Stappia stellulata--1||s__UBA2255 sp002347565--1:evalue_avg=2.400000152066675e-38:evalue_max=1.44e-37:evalue_min=3.29e-54:evalue_std=5.87877530818248e-38:evalue_sum=1.4400000912400048e-37:gapopen_avg=0.0:gapopen_max=0.0:gapopen_min=0.0:gapopen_std=0.0:gapopen_sum=0.0:gtdb_class_counter=:gtdb_domain_counter=:gtdb_family_counter=:gtdb_genus_counter=:gtdb_order_counter=:gtdb_phylum_counter=:gtdb_species_counter=:heptad_counter=MCP-44H--14:lbd_counter=:length_avg=111.83333333333333:length_max=126.0:length_min=90.0:length_std=13.257702163899545:length_sum=671.0:mismatch_avg=22.666666666666668:mismatch_max=27.0:mismatch_min=16.0:mismatch_std=5.00666222813829:mismatch_sum=136.0:name=N338560:qcovhsp_avg=98.46666666666665:qcovhsp_max=100.0:qcovhsp_min=96.3:qcovhsp_std=1.4052283325732762:qcovhsp_sum=590.8:qend_avg=112.66666666666667:qend_max=126.0:qend_min=91.0:qend_std=12.46862729680644:qend_sum=676.0:qstart_avg=1.8333333333333333:qstart_max=5.0:qstart_min=1.0:qstart_std=1.6020819787597222:qstart_sum=11.0:ref_name_counter=RS_GCF_000425945.1_protein.faa_NZ_AUEK01000014.1_79@PF00015_full_PFAM.392.558--3||RS_GCF_003633755.1_protein.faa_NZ_RBIL01000002.1_1364@PF00015_full_PFAM.376.558--3:scovhsp_avg=64.21666666666667:scovhsp_max=73.5:scovhsp_min=54.2:scovhsp_std=6.608000201775622:scovhsp_sum=385.3:send_avg=117.5:send_max=132.0:send_min=99.0:send_std=13.560973416388663:send_sum=705.0:sstart_avg=6.666666666666667:sstart_max=10.0:sstart_min=1.0:sstart_std=3.0110906108363245:sstart_sum=40.0])0.988:0.0503449[&&NHX:Sample_counter=rhizpot1--16||rhizpot2--2||rhizpot3--5||rhiztom1--1||rhiztom2--1||rhiztom3--4:Type_counter=capture--29:besthit_avg=79.26666666666667:besthit_max=83.5:besthit_min=69.6:besthit_std=3.8353222771622426:besthit_sum=951.2:bitscore_avg=157.08333333333334:bitscore_max=182.0:bitscore_min=125.0:bitscore_std=16.833183317663376:bitscore_sum=1885.0:capture_class_counter=c__AC1--1||c__Actinomycetia--2||c__Alphaproteobacteria--1||c__Gammaproteobacteria--15||c__Halobacteria--3||c__Thermoleophilia--7:capture_domain_counter=d__Archaea--3||d__Bacteria--26:capture_family_counter=f__Aeromonadaceae--2||f__Cellulomonadaceae--1||f__Haloferacaceae--3||f__Pseudomonadaceae--8||f__Quadrisphaeraceae--1||f__Rhodocyclaceae--5||f__Solirubrobacteraceae--7||f__Stappiaceae--1||f__UBA2255--1:capture_genus_counter=g__Aeromonas--2||g__Azonexus--5||g__Cellulosimicrobium--1||g__Halorubrum--3||g__Patulibacter--7||g__Pseudomonas_A--5||g__Pseudomonas_E--3||g__Quadrisphaera--1||g__Stappia--1||g__UBA2255--1:capture_order_counter=o__AC1--1||o__Actinomycetales--2||o__Burkholderiales--5||o__Enterobacterales--2||o__Halobacteriales--3||o__Pseudomonadales--8||o__Rhizobiales--1||o__Solirubrobacterales--7:capture_phylum_counter=p__Actinobacteriota--9||p__Edwardsbacteria--1||p__Halobacteriota--3||p__Proteobacteria--16:capture_species_counter=s__Aeromonas sanarellii--2||s__Azonexus fungiphilus--1||s__Azonexus sp002470165--4||s__Cellulosimicrobium cellulans_A--1||s__Halorubrum vacuolatum--3||s__Patulibacter americanus--7||s__Pseudomonas_A sp003488145--5||s__Pseudomonas_E fluorescens--1||s__Pseudomonas_E putida_F--1||s__Pseudomonas_E sp001259595--1||s__Quadrisphaera sp902806005--1||s__Stappia stellulata--1||s__UBA2255 sp002347565--1:evalue_avg=1.2000000826230206e-38:evalue_max=1.44e-37:evalue_min=5.93e-59:evalue_std=4.1569219121458055e-38:evalue_sum=1.4400000991476246e-37:gapopen_avg=0.08333333333333333:gapopen_max=1.0:gapopen_min=0.0:gapopen_std=0.28867513459481287:gapopen_sum=1.0:gtdb_class_counter=:gtdb_domain_counter=:gtdb_family_counter=:gtdb_genus_counter=:gtdb_order_counter=:gtdb_phylum_counter=:gtdb_species_counter=:heptad_counter=MCP-44H--29:lbd_counter=:length_avg=116.5:length_max=158.0:length_min=90.0:length_std=16.75220473956678:length_sum=1398.0:mismatch_avg=24.5:mismatch_max=48.0:mismatch_min=16.0:mismatch_std=8.317560831266471:mismatch_sum=294.0:name=N338561:qcovhsp_avg=98.05000000000001:qcovhsp_max=100.0:qcovhsp_min=95.6:qcovhsp_std=1.420947187298287:qcovhsp_sum=1176.6000000000001:qend_avg=117.08333333333333:qend_max=160.0:qend_min=91.0:qend_std=16.897866101608177:qend_sum=1405.0:qstart_avg=1.6666666666666667:qstart_max=5.0:qstart_min=1.0:qstart_std=1.2309149097933272:qstart_sum=20.0:ref_name_counter=RS_GCF_000425945.1_protein.faa_NZ_AUEK01000014.1_79@PF00015_full_PFAM.392.558--6||RS_GCF_003344625.1_protein.faa_NZ_QPKJ02000001.1_862@PF00015_full_PFAM.361.564--2||RS_GCF_003633755.1_protein.faa_NZ_RBIL01000002.1_1364@PF00015_full_PFAM.376.558--4:scovhsp_avg=65.78333333333335:scovhsp_max=86.8:scovhsp_min=53.2:scovhsp_std=9.11261197295797:scovhsp_sum=789.4000000000001:send_avg=133.75:send_max=178.0:send_min=99.0:send_std=24.50278277331707:send_sum=1605.0:sstart_avg=18.25:sstart_max=56.0:sstart_min=1.0:sstart_std=18.380449099271463:sstart_sum=219.0])0:0.00164795[&&NHX:Sample_counter=rhizpot1--51||rhizpot2--8||rhizpot3--24||rhiztom1--2||rhiztom2--6||rhiztom3--9:Type_counter=GTDB--2||capture--100:besthit_avg=76.17096774193548:besthit_max=85.6:besthit_min=49.1:besthit_std=8.34542563517632:besthit_sum=2361.3:bitscore_avg=153.04516129032257:bitscore_max=198.0:bitscore_min=89.4:bitscore_std=24.443060892745237:bitscore_sum=4744.4:capture_class_counter=c__AC1--1||c__Actinomycetia--2||c__Alphaproteobacteria--11||c__Bacilli--1||c__Dormibacteria--1||c__Gammaproteobacteria--58||c__Halobacteria--4||c__Holophagae--4||c__Thermoleophilia--17||c__UBA1135--1:capture_domain_counter=d__Archaea--4||d__Bacteria--96:capture_family_counter=f__Aeromonadaceae--6||f__Burkholderiaceae--3||f__Cellulomonadaceae--1||f__Chromobacteriaceae--1||f__GCA-002686595--1||f__Haloferacaceae--4||f__Holophagaceae--4||f__JAAZVP01--1||f__Minwuiaceae--1||f__Paenibacillaceae--1||f__Pseudomonadaceae--20||f__Quadrisphaeraceae--1||f__Rhizobiaceae--2||f__Rhodocyclaceae--27||f__Solirubrobacteraceae--17||f__Sphingomonadaceae--2||f__Stappiaceae--4||f__UBA2255--1||f__UBA8260--1||f__Xanthobacteraceae--2:capture_genus_counter=g__Aeromonas--5||g__Allorhizobium--1||g__Azonexus--25||g__Bradyrhizobium--1||g__Cellulosimicrobium--1||g__Conexibacter--2||g__Crenobacter--1||g__F1-120-MAGs118--1||g__Geothrix--4||g__Giesbergeria--1||g__Halorubrum--4||g__JAAZVP01--1||g__Minwuia--1||g__Neorhizobium--1||g__Paenibacillus_C--1||g__Palsa-465--1||g__Paraburkholderia--1||g__Patulibacter--12||g__Pseudolabrys--1||g__Pseudomonas_A--9||g__Pseudomonas_E--9||g__Pseudomonas_F--1||g__Pseudomonas_N--1||g__Quadrisphaera--1||g__Rubrivivax--1||g__Solirubrobacter--2||g__Sphingomonas--2||g__Stappia--4||g__Thauera--1||g__UBA2250--1||g__UBA2255--1||g__UBA8260--1||g__Zobellella_D--1:capture_order_counter=o__AC1--1||o__Actinomycetales--2||o__Burkholderiales--31||o__Enterobacterales--6||o__Halobacteriales--4||o__Halothiobacillales--1||o__Holophagales--4||o__Minwuiales--1||o__Paenibacillales--1||o__Pseudomonadales--20||o__Rhizobiales--8||o__Solirubrobacterales--17||o__Sphingomonadales--2||o__UBA1135--1||o__UBA8260--1:capture_phylum_counter=p__Acidobacteriota--4||p__Actinobacteriota--19||p__Dormibacterota--1||p__Edwardsbacteria--1||p__Firmicutes--1||p__Halobacteriota--4||p__Planctomycetota--1||p__Proteobacteria--69:capture_species_counter=s__Aeromonas rivipollensis--1||s__Aeromonas sanarellii--4||s__Allorhizobium daejeonense--1||s__Azonexus fungiphilus--4||s__Azonexus sp002470165--20||s__Azonexus sp009779265--1||s__Bradyrhizobium niftali--1||s__Cellulosimicrobium cellulans_A--1||s__Conexibacter arvalis--2||s__Crenobacter luteus--1||s__F1-120-MAGs118 sp005778045--1||s__Geothrix sp016195985--2||s__Geothrix sp017859995--2||s__Giesbergeria sp012932145--1||s__Halorubrum vacuolatum--4||s__JAAZVP01 sp018623495--1||s__Minwuia thermotolerans--1||s__Neorhizobium sp900472395--1||s__Paenibacillus_C lupini--1||s__Palsa-465 sp019240305--1||s__Paraburkholderia dinghuensis--1||s__Patulibacter americanus--12||s__Pseudolabrys sp003133345--1||s__Pseudomonas_A sp003488145--8||s__Pseudomonas_A sp004331835--1||s__Pseudomonas_E fluorescens--1||s__Pseudomonas_E piscis--1||s__Pseudomonas_E putida_F--1||s__Pseudomonas_E sp000761545--1||s__Pseudomonas_E sp001259595--2||s__Pseudomonas_E sp002483005--1||s__Pseudomonas_E sp005508865--2||s__Pseudomonas_F alcaligenes_A--1||s__Pseudomonas_N azotifigens--1||s__Quadrisphaera sp902806005--1||s__Rubrivivax sp016789955--1||s__Solirubrobacter pauli--1||s__Solirubrobacter soli--1||s__Sphingomonas sp017745215--1||s__Sphingomonas sp018139225--1||s__Stappia stellulata--4||s__Thauera sp017997795--1||s__UBA2250 sp018333815--1||s__UBA2255 sp002347565--1||s__UBA8260 sp003134115--1||s__Zobellella_D taiwanensis--1:evalue_avg=1.3225806463179363e-24:evalue_max=4.1e-23:evalue_min=3.64e-65:evalue_std=7.363817382883108e-24:evalue_sum=4.1000000035856025e-23:gapopen_avg=0.25806451612903225:gapopen_max=3.0:gapopen_min=0.0:gapopen_std=0.6307530914435469:gapopen_sum=8.0:gtdb_class_counter=c__Bacilli--1||c__Thermoleophilia--1:gtdb_domain_counter=d__Bacteria--2:gtdb_family_counter=f__Anaerobacillaceae--1||f__Solirubrobacteraceae--1:gtdb_genus_counter=g__Anaerobacillus--1||g__Solirubrobacter--1:gtdb_order_counter=o__Bacillales_H--1||o__Solirubrobacterales--1:gtdb_phylum_counter=p__Actinobacteriota--1||p__Firmicutes--1:gtdb_species_counter=s__Anaerobacillus alkaliphilus--1||s__Solirubrobacter soli--1:heptad_counter=MCP-24H--4||MCP-40H--22||MCP-44H--76:lbd_counter=:lca_tree=d__Bacteria:length_avg=119.6774193548387:length_max=160.0:length_min=71.0:length_std=22.142548930018865:length_sum=3710.0:mismatch_avg=28.677419354838708:mismatch_max=53.0:mismatch_min=11.0:mismatch_std=12.697472443427978:mismatch_sum=889.0:name=N338562:qcovhsp_avg=98.45806451612903:qcovhsp_max=100.0:qcovhsp_min=95.6:qcovhsp_std=1.1870900537444182:qcovhsp_sum=3052.2:qend_avg=119.80645161290323:qend_max=160.0:qend_min=72.0:qend_std=22.417878809614894:qend_sum=3714.0:qstart_avg=1.5161290322580645:qstart_max=5.0:qstart_min=1.0:qstart_std=0.8513114487634351:qstart_sum=47.0:ref_name_counter=GB_GCA_016215085.1_protein.faa_JACRMD010000166.1_12@PF00015_full_PFAM.393.548--1||RS_GCF_000425945.1_protein.faa_NZ_AUEK01000014.1_79@PF00015_full_PFAM.392.558--7||RS_GCF_000503775.1_protein.faa_NZ_KI629782.1_1557@PF00015_full_PFAM.430.615--1||RS_GCF_003344625.1_protein.faa_NZ_QPKJ02000001.1_862@PF00015_full_PFAM.361.564--11||RS_GCF_003344625.1_protein.faa_NZ_QPKJ02000001.1_980@PF00015_full_PFAM.395.534--3||RS_GCF_003633755.1_protein.faa_NZ_RBIL01000002.1_1364@PF00015_full_PFAM.376.558--8:scovhsp_avg=66.04193548387097:scovhsp_max=87.9:scovhsp_min=51.1:scovhsp_std=10.324623453781044:scovhsp_sum=2047.3:send_avg=147.03225806451613:send_max=203.0:send_min=73.0:send_std=35.91887514104318:send_sum=4558.0:sstart_avg=28.677419354838708:sstart_max=74.0:sstart_min=1.0:sstart_std=23.73378337135231:sstart_sum=889.0],((31aeb2ec-8409-4b9e-bd0a-d5c2ed30faae_1@MCPsignal.22.163:0.0172779[&&NHX:Sample=rhiztom1:Type=capture:capture_class=c__Thermoleophilia:capture_domain=d__Bacteria:capture_family=f__Solirubrobacteraceae:capture_genus=g__Patulibacter:capture_order=o__Solirubrobacterales:capture_phylum=p__Actinobacteriota:capture_species=s__Patulibacter americanus:heptad=MCP-44H],ae0ae5b8-9047-4f86-bc08-e2aa774490c7_5@MCPsignal.80.200:0.0155768[&&NHX:Sample=rhiztom1:Type=capture:besthit=72.0:bitscore=152.0:capture_class=c__Gammaproteobacteria:capture_domain=d__Bacteria:capture_family=f__Rhodocyclaceae:capture_genus=g__Accumulibacter:capture_order=o__Burkholderiales:capture_phylum=p__Proteobacteria:capture_species=s__Accumulibacter phosphatis_G:evalue=1.69e-47:gapopen=0.0:heptad=MCP-44H:length=118.0:mismatch=33.0:qcovhsp=98.3:qend=119.0:qstart=2.0:ref_name=RS_GCF_003633755.1_protein.faa_NZ_RBIL01000002.1_1364@PF00015_full_PFAM.376.558:scovhsp=64.8:send=168.0:sstart=51.0])0.924:0.0474443[&&NHX:Sample_counter=rhiztom1--2:Type_counter=capture--2:besthit_avg=72.0:besthit_max=72.0:besthit_min=72.0:besthit_std=0:besthit_sum=72.0:bitscore_avg=152.0:bitscore_max=152.0:bitscore_min=152.0:bitscore_std=0:bitscore_sum=152.0:capture_class_counter=c__Gammaproteobacteria--1||c__Thermoleophilia--1:capture_domain_counter=d__Bacteria--2:capture_family_counter=f__Rhodocyclaceae--1||f__Solirubrobacteraceae--1:capture_genus_counter=g__Accumulibacter--1||g__Patulibacter--1:capture_order_counter=o__Burkholderiales--1||o__Solirubrobacterales--1:capture_phylum_counter=p__Actinobacteriota--1||p__Proteobacteria--1:capture_species_counter=s__Accumulibacter phosphatis_G--1||s__Patulibacter americanus--1:evalue_avg=1.69e-47:evalue_max=1.69e-47:evalue_min=1.69e-47:evalue_std=0:evalue_sum=1.69e-47:gapopen_avg=0.0:gapopen_max=0.0:gapopen_min=0.0:gapopen_std=0:gapopen_sum=0.0:gtdb_class_counter=:gtdb_domain_counter=:gtdb_family_counter=:gtdb_genus_counter=:gtdb_order_counter=:gtdb_phylum_counter=:gtdb_species_counter=:heptad_counter=MCP-44H--2:lbd_counter=:length_avg=118.0:length_max=118.0:length_min=118.0:length_std=0:length_sum=118.0:mismatch_avg=33.0:mismatch_max=33.0:mismatch_min=33.0:mismatch_std=0:mismatch_sum=33.0:name=N338565:qcovhsp_avg=98.3:qcovhsp_max=98.3:qcovhsp_min=98.3:qcovhsp_std=0:qcovhsp_sum=98.3:qend_avg=119.0:qend_max=119.0:qend_min=119.0:qend_std=0:qend_sum=119.0:qstart_avg=2.0:qstart_max=2.0:qstart_min=2.0:qstart_std=0:qstart_sum=2.0:ref_name_counter=RS_GCF_003633755.1_protein.faa_NZ_RBIL01000002.1_1364@PF00015_full_PFAM.376.558--1:scovhsp_avg=64.8:scovhsp_max=64.8:scovhsp_min=64.8:scovhsp_std=0:scovhsp_sum=64.8:send_avg=168.0:send_max=168.0:send_min=168.0:send_std=0:send_sum=168.0:sstart_avg=51.0:sstart_max=51.0:sstart_min=51.0:sstart_std=0:sstart_sum=51.0],(((1b58c01b-45ec-5bf8-987c-e21ab6adcf6c_6@MCPsignal.29.106:5e-09[&&NHX:Sample=rhizpot1:Type=capture:capture_class=c__Gammaproteobacteria:capture_domain=d__Bacteria:capture_family=f__Pseudomonadaceae:capture_genus=g__Pseudomonas_A:capture_order=o__Pseudomonadales:capture_phylum=p__Proteobacteria:capture_species=s__Pseudomonas_A sp003488145:heptad=MCP-44H],70a6b0ae-30f6-4d5b-8cfd-9bcf6e0c7bb8_4@MCPsignal.371.456:1.3e-08[&&NHX:Sample=rhizpot3:Type=capture:capture_class=c__Thermoleophilia:capture_domain=d__Bacteria:capture_family=f__Solirubrobacteraceae:capture_genus=g__Patulibacter:capture_order=o__Solirubrobacterales:capture_phylum=p__Actinobacteriota:capture_species=s__Patulibacter americanus:heptad=MCP-44H])0.376:0.0259969[&&NHX:Sample_counter=rhizpot1--1||rhizpot3--1:Type_counter=capture--2:capture_class_counter=c__Gammaproteobacteria--1||c__Thermoleophilia--1:capture_domain_counter=d__Bacteria--2:capture_family_counter=f__Pseudomonadaceae--1||f__Solirubrobacteraceae--1:capture_genus_counter=g__Patulibacter--1||g__Pseudomonas_A--1:capture_order_counter=o__Pseudomonadales--1||o__Solirubrobacterales--1:capture_phylum_counter=p__Actinobacteriota--1||p__Proteobacteria--1:capture_species_counter=s__Patulibacter americanus--1||s__Pseudomonas_A sp003488145--1:gtdb_class_counter=:gtdb_domain_counter=:gtdb_family_counter=:gtdb_genus_counter=:gtdb_order_counter=:gtdb_phylum_counter=:gtdb_species_counter=:heptad_counter=MCP-44H--2:lbd_counter=:name=N338568:ref_name_counter=],(21c1d519-85b2-43fc-87e3-9cc64fed3fa5_3@MCPsignal.90.184:0.0013832[&&NHX:Sample=rhizpot1:Type=capture:besthit=75.5:bitscore=118.0:capture_class=c__Halobacteria:capture_domain=d__Archaea:capture_family=f__Haloferacaceae:capture_genus=g__Halorubrum:capture_order=o__Halobacteriales:capture_phylum=p__Halobacteriota:capture_species=s__Halorubrum vacuolatum:evalue=5.9e-35:gapopen=1.0:heptad=MCP-44H:length=94.0:mismatch=22.0:qcovhsp=100.0:qend=94.0:qstart=1.0:ref_name=RS_GCF_000425945.1_protein.faa_NZ_AUEK01000014.1_79@PF00015_full_PFAM.392.558:scovhsp=56.0:send=114.0:sstart=22.0],6a5dc895-4540-4938-8833-16560c1e343b_1@MCPsignal.259.332:0.0326201[&&NHX:Sample=rhiztom3:Type=capture:capture_class=c__Thermoleophilia:capture_domain=d__Bacteria:capture_family=f__Solirubrobacteraceae:capture_genus=g__Patulibacter:capture_order=o__Solirubrobacterales:capture_phylum=p__Actinobacteriota:capture_species=s__Patulibacter americanus:heptad=MCP-44H])0.985:0.0773371[&&NHX:Sample_counter=rhizpot1--1||rhiztom3--1:Type_counter=capture--2:besthit_avg=75.5:besthit_max=75.5:besthit_min=75.5:besthit_std=0:besthit_sum=75.5:bitscore_avg=118.0:bitscore_max=118.0:bitscore_min=118.0:bitscore_std=0:bitscore_sum=118.0:capture_class_counter=c__Halobacteria--1||c__Thermoleophilia--1:capture_domain_counter=d__Archaea--1||d__Bacteria--1:capture_family_counter=f__Haloferacaceae--1||f__Solirubrobacteraceae--1:capture_genus_counter=g__Halorubrum--1||g__Patulibacter--1:capture_order_counter=o__Halobacteriales--1||o__Solirubrobacterales--1:capture_phylum_counter=p__Actinobacteriota--1||p__Halobacteriota--1:capture_species_counter=s__Halorubrum vacuolatum--1||s__Patulibacter americanus--1:evalue_avg=5.9e-35:evalue_max=5.9e-35:evalue_min=5.9e-35:evalue_std=0:evalue_sum=5.9e-35:gapopen_avg=1.0:gapopen_max=1.0:gapopen_min=1.0:gapopen_std=0:gapopen_sum=1.0:gtdb_class_counter=:gtdb_domain_counter=:gtdb_family_counter=:gtdb_genus_counter=:gtdb_order_counter=:gtdb_phylum_counter=:gtdb_species_counter=:heptad_counter=MCP-44H--2:lbd_counter=:length_avg=94.0:length_max=94.0:length_min=94.0:length_std=0:length_sum=94.0:mismatch_avg=22.0:mismatch_max=22.0:mismatch_min=22.0:mismatch_std=0:mismatch_sum=22.0:name=N338571:qcovhsp_avg=100.0:qcovhsp_max=100.0:qcovhsp_min=100.0:qcovhsp_std=0:qcovhsp_sum=100.0:qend_avg=94.0:qend_max=94.0:qend_min=94.0:qend_std=0:qend_sum=94.0:qstart_avg=1.0:qstart_max=1.0:qstart_min=1.0:qstart_std=0:qstart_sum=1.0:ref_name_counter=RS_GCF_000425945.1_protein.faa_NZ_AUEK01000014.1_79@PF00015_full_PFAM.392.558--1:scovhsp_avg=56.0:scovhsp_max=56.0:scovhsp_min=56.0:scovhsp_std=0:scovhsp_sum=56.0:send_avg=114.0:send_max=114.0:send_min=114.0:send_std=0:send_sum=114.0:sstart_avg=22.0:sstart_max=22.0:sstart_min=22.0:sstart_std=0:sstart_sum=22.0])0.821:0.0322807[&&NHX:Sample_counter=rhizpot1--2||rhizpot3--1||rhiztom3--1:Type_counter=capture--4:besthit_avg=75.5:besthit_max=75.5:besthit_min=75.5:besthit_std=0:besthit_sum=75.5:bitscore_avg=118.0:bitscore_max=118.0:bitscore_min=118.0:bitscore_std=0:bitscore_sum=118.0:capture_class_counter=c__Gammaproteobacteria--1||c__Halobacteria--1||c__Thermoleophilia--2:capture_domain_counter=d__Archaea--1||d__Bacteria--3:capture_family_counter=f__Haloferacaceae--1||f__Pseudomonadaceae--1||f__Solirubrobacteraceae--2:capture_genus_counter=g__Halorubrum--1||g__Patulibacter--2||g__Pseudomonas_A--1:capture_order_counter=o__Halobacteriales--1||o__Pseudomonadales--1||o__Solirubrobacterales--2:capture_phylum_counter=p__Actinobacteriota--2||p__Halobacteriota--1||p__Proteobacteria--1:capture_species_counter=s__Halorubrum vacuolatum--1||s__Patulibacter americanus--2||s__Pseudomonas_A sp003488145--1:evalue_avg=5.9e-35:evalue_max=5.9e-35:evalue_min=5.9e-35:evalue_std=0:evalue_sum=5.9e-35:gapopen_avg=1.0:gapopen_max=1.0:gapopen_min=1.0:gapopen_std=0:gapopen_sum=1.0:gtdb_class_counter=:gtdb_domain_counter=:gtdb_family_counter=:gtdb_genus_counter=:gtdb_order_counter=:gtdb_phylum_counter=:gtdb_species_counter=:heptad_counter=MCP-44H--4:lbd_counter=:length_avg=94.0:length_max=94.0:length_min=94.0:length_std=0:length_sum=94.0:mismatch_avg=22.0:mismatch_max=22.0:mismatch_min=22.0:mismatch_std=0:mismatch_sum=22.0:name=N338572:qcovhsp_avg=100.0:qcovhsp_max=100.0:qcovhsp_min=100.0:qcovhsp_std=0:qcovhsp_sum=100.0:qend_avg=94.0:qend_max=94.0:qend_min=94.0:qend_std=0:qend_sum=94.0:qstart_avg=1.0:qstart_max=1.0:qstart_min=1.0:qstart_std=0:qstart_sum=1.0:ref_name_counter=RS_GCF_000425945.1_protein.faa_NZ_AUEK01000014.1_79@PF00015_full_PFAM.392.558--1:scovhsp_avg=56.0:scovhsp_max=56.0:scovhsp_min=56.0:scovhsp_std=0:scovhsp_sum=56.0:send_avg=114.0:send_max=114.0:send_min=114.0:send_std=0:send_sum=114.0:sstart_avg=22.0:sstart_max=22.0:sstart_min=22.0:sstart_std=0:sstart_sum=22.0],628da94d-434e-4df8-91a4-5d663eef47c7_3@MCPsignal.21.141:0.0199123[&&NHX:Sample=rhizpot3:Type=capture:besthit=80.0:bitscore=175.0:capture_class=c__Thermoleophilia:capture_domain=d__Bacteria:capture_family=f__Solirubrobacteraceae:capture_genus=g__Patulibacter:capture_order=o__Solirubrobacterales:capture_phylum=p__Actinobacteriota:capture_species=s__Patulibacter americanus:evalue=1.76e-56:gapopen=0.0:heptad=MCP-44H:length=120.0:mismatch=24.0:qcovhsp=100.0:qend=120.0:qstart=1.0:ref_name=RS_GCF_003344625.1_protein.faa_NZ_QPKJ02000001.1_862@PF00015_full_PFAM.361.564:scovhsp=59.1:send=175.0:sstart=56.0])0.757:0.015161[&&NHX:Sample_counter=rhizpot1--2||rhizpot3--2||rhiztom3--1:Type_counter=capture--5:besthit_avg=77.75:besthit_max=80.0:besthit_min=75.5:besthit_std=3.181980515339464:besthit_sum=155.5:bitscore_avg=146.5:bitscore_max=175.0:bitscore_min=118.0:bitscore_std=40.30508652763321:bitscore_sum=293.0:capture_class_counter=c__Gammaproteobacteria--1||c__Halobacteria--1||c__Thermoleophilia--3:capture_domain_counter=d__Archaea--1||d__Bacteria--4:capture_family_counter=f__Haloferacaceae--1||f__Pseudomonadaceae--1||f__Solirubrobacteraceae--3:capture_genus_counter=g__Halorubrum--1||g__Patulibacter--3||g__Pseudomonas_A--1:capture_order_counter=o__Halobacteriales--1||o__Pseudomonadales--1||o__Solirubrobacterales--3:capture_phylum_counter=p__Actinobacteriota--3||p__Halobacteriota--1||p__Proteobacteria--1:capture_species_counter=s__Halorubrum vacuolatum--1||s__Patulibacter americanus--3||s__Pseudomonas_A sp003488145--1:evalue_avg=2.95e-35:evalue_max=5.9e-35:evalue_min=1.76e-56:evalue_std=4.17193000900063e-35:evalue_sum=5.9e-35:gapopen_avg=0.5:gapopen_max=1.0:gapopen_min=0.0:gapopen_std=0.7071067811865476:gapopen_sum=1.0:gtdb_class_counter=:gtdb_domain_counter=:gtdb_family_counter=:gtdb_genus_counter=:gtdb_order_counter=:gtdb_phylum_counter=:gtdb_species_counter=:heptad_counter=MCP-44H--5:lbd_counter=:length_avg=107.0:length_max=120.0:length_min=94.0:length_std=18.384776310850235:length_sum=214.0:mismatch_avg=23.0:mismatch_max=24.0:mismatch_min=22.0:mismatch_std=1.4142135623730951:mismatch_sum=46.0:name=N338574:qcovhsp_avg=100.0:qcovhsp_max=100.0:qcovhsp_min=100.0:qcovhsp_std=0.0:qcovhsp_sum=200.0:qend_avg=107.0:qend_max=120.0:qend_min=94.0:qend_std=18.384776310850235:qend_sum=214.0:qstart_avg=1.0:qstart_max=1.0:qstart_min=1.0:qstart_std=0.0:qstart_sum=2.0:ref_name_counter=RS_GCF_000425945.1_protein.faa_NZ_AUEK01000014.1_79@PF00015_full_PFAM.392.558--1||RS_GCF_003344625.1_protein.faa_NZ_QPKJ02000001.1_862@PF00015_full_PFAM.361.564--1:scovhsp_avg=57.55:scovhsp_max=59.1:scovhsp_min=56.0:scovhsp_std=2.1920310216782983:scovhsp_sum=115.1:send_avg=144.5:send_max=175.0:send_min=114.0:send_std=43.1335136523794:send_sum=289.0:sstart_avg=39.0:sstart_max=56.0:sstart_min=22.0:sstart_std=24.041630560342615:sstart_sum=78.0])0.796:0.0218525[&&NHX:Sample_counter=rhizpot1--2||rhizpot3--2||rhiztom1--2||rhiztom3--1:Type_counter=capture--7:besthit_avg=75.83333333333333:besthit_max=80.0:besthit_min=72.0:besthit_std=4.010403138505321:besthit_sum=227.5:bitscore_avg=148.33333333333334:bitscore_max=175.0:bitscore_min=118.0:bitscore_std=28.676354952004157:bitscore_sum=445.0:capture_class_counter=c__Gammaproteobacteria--2||c__Halobacteria--1||c__Thermoleophilia--4:capture_domain_counter=d__Archaea--1||d__Bacteria--6:capture_family_counter=f__Haloferacaceae--1||f__Pseudomonadaceae--1||f__Rhodocyclaceae--1||f__Solirubrobacteraceae--4:capture_genus_counter=g__Accumulibacter--1||g__Halorubrum--1||g__Patulibacter--4||g__Pseudomonas_A--1:capture_order_counter=o__Burkholderiales--1||o__Halobacteriales--1||o__Pseudomonadales--1||o__Solirubrobacterales--4:capture_phylum_counter=p__Actinobacteriota--4||p__Halobacteriota--1||p__Proteobacteria--2:capture_species_counter=s__Accumulibacter phosphatis_G--1||s__Halorubrum vacuolatum--1||s__Patulibacter americanus--4||s__Pseudomonas_A sp003488145--1:evalue_avg=1.96666666666723e-35:evalue_max=5.9e-35:evalue_min=1.76e-56:evalue_std=3.406366588218304e-35:evalue_sum=5.90000000000169e-35:gapopen_avg=0.3333333333333333:gapopen_max=1.0:gapopen_min=0.0:gapopen_std=0.5773502691896258:gapopen_sum=1.0:gtdb_class_counter=:gtdb_domain_counter=:gtdb_family_counter=:gtdb_genus_counter=:gtdb_order_counter=:gtdb_phylum_counter=:gtdb_species_counter=:heptad_counter=MCP-44H--7:lbd_counter=:length_avg=110.66666666666667:length_max=120.0:length_min=94.0:length_std=14.46835627614047:length_sum=332.0:mismatch_avg=26.333333333333332:mismatch_max=33.0:mismatch_min=22.0:mismatch_std=5.8594652770823155:mismatch_sum=79.0:name=N338575:qcovhsp_avg=99.43333333333334:qcovhsp_max=100.0:qcovhsp_min=98.3:qcovhsp_std=0.9814954576223655:qcovhsp_sum=298.3:qend_avg=111.0:qend_max=120.0:qend_min=94.0:qend_std=14.730919862656235:qend_sum=333.0:qstart_avg=1.3333333333333333:qstart_max=2.0:qstart_min=1.0:qstart_std=0.5773502691896257:qstart_sum=4.0:ref_name_counter=RS_GCF_000425945.1_protein.faa_NZ_AUEK01000014.1_79@PF00015_full_PFAM.392.558--1||RS_GCF_003344625.1_protein.faa_NZ_QPKJ02000001.1_862@PF00015_full_PFAM.361.564--1||RS_GCF_003633755.1_protein.faa_NZ_RBIL01000002.1_1364@PF00015_full_PFAM.376.558--1:scovhsp_avg=59.96666666666667:scovhsp_max=64.8:scovhsp_min=56.0:scovhsp_std=4.463556130859487:scovhsp_sum=179.9:send_avg=152.33333333333334:send_max=175.0:send_min=114.0:send_std=33.38163167571851:send_sum=457.0:sstart_avg=43.0:sstart_max=56.0:sstart_min=22.0:sstart_std=18.35755975068582:sstart_sum=129.0])0.95:0.0247063[&&NHX:Sample_counter=rhizpot1--53||rhizpot2--8||rhizpot3--26||rhiztom1--4||rhiztom2--6||rhiztom3--10:Type_counter=GTDB--2||capture--107:besthit_avg=76.14117647058823:besthit_max=85.6:besthit_min=49.1:besthit_std=8.018656943655566:besthit_sum=2588.8:bitscore_avg=152.62941176470588:bitscore_max=198.0:bitscore_min=89.4:bitscore_std=24.38907516742448:bitscore_sum=5189.4:capture_class_counter=c__AC1--1||c__Actinomycetia--2||c__Alphaproteobacteria--11||c__Bacilli--1||c__Dormibacteria--1||c__Gammaproteobacteria--60||c__Halobacteria--5||c__Holophagae--4||c__Thermoleophilia--21||c__UBA1135--1:capture_domain_counter=d__Archaea--5||d__Bacteria--102:capture_family_counter=f__Aeromonadaceae--6||f__Burkholderiaceae--3||f__Cellulomonadaceae--1||f__Chromobacteriaceae--1||f__GCA-002686595--1||f__Haloferacaceae--5||f__Holophagaceae--4||f__JAAZVP01--1||f__Minwuiaceae--1||f__Paenibacillaceae--1||f__Pseudomonadaceae--21||f__Quadrisphaeraceae--1||f__Rhizobiaceae--2||f__Rhodocyclaceae--28||f__Solirubrobacteraceae--21||f__Sphingomonadaceae--2||f__Stappiaceae--4||f__UBA2255--1||f__UBA8260--1||f__Xanthobacteraceae--2:capture_genus_counter=g__Accumulibacter--1||g__Aeromonas--5||g__Allorhizobium--1||g__Azonexus--25||g__Bradyrhizobium--1||g__Cellulosimicrobium--1||g__Conexibacter--2||g__Crenobacter--1||g__F1-120-MAGs118--1||g__Geothrix--4||g__Giesbergeria--1||g__Halorubrum--5||g__JAAZVP01--1||g__Minwuia--1||g__Neorhizobium--1||g__Paenibacillus_C--1||g__Palsa-465--1||g__Paraburkholderia--1||g__Patulibacter--16||g__Pseudolabrys--1||g__Pseudomonas_A--10||g__Pseudomonas_E--9||g__Pseudomonas_F--1||g__Pseudomonas_N--1||g__Quadrisphaera--1||g__Rubrivivax--1||g__Solirubrobacter--2||g__Sphingomonas--2||g__Stappia--4||g__Thauera--1||g__UBA2250--1||g__UBA2255--1||g__UBA8260--1||g__Zobellella_D--1:capture_order_counter=o__AC1--1||o__Actinomycetales--2||o__Burkholderiales--32||o__Enterobacterales--6||o__Halobacteriales--5||o__Halothiobacillales--1||o__Holophagales--4||o__Minwuiales--1||o__Paenibacillales--1||o__Pseudomonadales--21||o__Rhizobiales--8||o__Solirubrobacterales--21||o__Sphingomonadales--2||o__UBA1135--1||o__UBA8260--1:capture_phylum_counter=p__Acidobacteriota--4||p__Actinobacteriota--23||p__Dormibacterota--1||p__Edwardsbacteria--1||p__Firmicutes--1||p__Halobacteriota--5||p__Planctomycetota--1||p__Proteobacteria--71:capture_species_counter=s__Accumulibacter phosphatis_G--1||s__Aeromonas rivipollensis--1||s__Aeromonas sanarellii--4||s__Allorhizobium daejeonense--1||s__Azonexus fungiphilus--4||s__Azonexus sp002470165--20||s__Azonexus sp009779265--1||s__Bradyrhizobium niftali--1||s__Cellulosimicrobium cellulans_A--1||s__Conexibacter arvalis--2||s__Crenobacter luteus--1||s__F1-120-MAGs118 sp005778045--1||s__Geothrix sp016195985--2||s__Geothrix sp017859995--2||s__Giesbergeria sp012932145--1||s__Halorubrum vacuolatum--5||s__JAAZVP01 sp018623495--1||s__Minwuia thermotolerans--1||s__Neorhizobium sp900472395--1||s__Paenibacillus_C lupini--1||s__Palsa-465 sp019240305--1||s__Paraburkholderia dinghuensis--1||s__Patulibacter americanus--16||s__Pseudolabrys sp003133345--1||s__Pseudomonas_A sp003488145--9||s__Pseudomonas_A sp004331835--1||s__Pseudomonas_E fluorescens--1||s__Pseudomonas_E piscis--1||s__Pseudomonas_E putida_F--1||s__Pseudomonas_E sp000761545--1||s__Pseudomonas_E sp001259595--2||s__Pseudomonas_E sp002483005--1||s__Pseudomonas_E sp005508865--2||s__Pseudomonas_F alcaligenes_A--1||s__Pseudomonas_N azotifigens--1||s__Quadrisphaera sp902806005--1||s__Rubrivivax sp016789955--1||s__Solirubrobacter pauli--1||s__Solirubrobacter soli--1||s__Sphingomonas sp017745215--1||s__Sphingomonas sp018139225--1||s__Stappia stellulata--4||s__Thauera sp017997795--1||s__UBA2250 sp018333815--1||s__UBA2255 sp002347565--1||s__UBA8260 sp003134115--1||s__Zobellella_D taiwanensis--1:evalue_avg=1.2058823539975008e-24:evalue_max=4.1e-23:evalue_min=3.64e-65:evalue_std=7.031441990656215e-24:evalue_sum=4.100000003591503e-23:gapopen_avg=0.2647058823529412:gapopen_max=3.0:gapopen_min=0.0:gapopen_std=0.6183469424008423:gapopen_sum=9.0:gtdb_class_counter=c__Bacilli--1||c__Thermoleophilia--1:gtdb_domain_counter=d__Bacteria--2:gtdb_family_counter=f__Anaerobacillaceae--1||f__Solirubrobacteraceae--1:gtdb_genus_counter=g__Anaerobacillus--1||g__Solirubrobacter--1:gtdb_order_counter=o__Bacillales_H--1||o__Solirubrobacterales--1:gtdb_phylum_counter=p__Actinobacteriota--1||p__Firmicutes--1:gtdb_species_counter=s__Anaerobacillus alkaliphilus--1||s__Solirubrobacter soli--1:heptad_counter=MCP-24H--4||MCP-40H--22||MCP-44H--83:lbd_counter=:lca_tree=d__Bacteria:length_avg=118.88235294117646:length_max=160.0:length_min=71.0:length_std=21.567040939868427:length_sum=4042.0:mismatch_avg=28.470588235294116:mismatch_max=53.0:mismatch_min=11.0:mismatch_std=12.210862759873418:mismatch_sum=968.0:name=N338576:qcovhsp_avg=98.54411764705883:qcovhsp_max=100.0:qcovhsp_min=95.6:qcovhsp_std=1.1909230381134832:qcovhsp_sum=3350.5:qend_avg=119.02941176470588:qend_max=160.0:qend_min=72.0:qend_std=21.82781835614701:qend_sum=4047.0:qstart_avg=1.5:qstart_max=5.0:qstart_min=1.0:qstart_std=0.8257228238447705:qstart_sum=51.0:ref_name_counter=GB_GCA_016215085.1_protein.faa_JACRMD010000166.1_12@PF00015_full_PFAM.393.548--1||RS_GCF_000425945.1_protein.faa_NZ_AUEK01000014.1_79@PF00015_full_PFAM.392.558--8||RS_GCF_000503775.1_protein.faa_NZ_KI629782.1_1557@PF00015_full_PFAM.430.615--1||RS_GCF_003344625.1_protein.faa_NZ_QPKJ02000001.1_862@PF00015_full_PFAM.361.564--12||RS_GCF_003344625.1_protein.faa_NZ_QPKJ02000001.1_980@PF00015_full_PFAM.395.534--3||RS_GCF_003633755.1_protein.faa_NZ_RBIL01000002.1_1364@PF00015_full_PFAM.376.558--9:scovhsp_avg=65.50588235294117:scovhsp_max=87.9:scovhsp_min=51.1:scovhsp_std=10.058523934619608:scovhsp_sum=2227.2:send_avg=147.5:send_max=203.0:send_min=73.0:send_std=35.252552024533266:send_sum=5015.0:sstart_avg=29.941176470588236:sstart_max=74.0:sstart_min=1.0:sstart_std=23.441663474522517:sstart_sum=1018.0])0.842:0.0115994[&&NHX:Sample_counter=rhizpot1--53||rhizpot2--8||rhizpot3--26||rhiztom1--4||rhiztom2--6||rhiztom3--11:Type_counter=GTDB--2||capture--108:besthit_avg=76.14117647058823:besthit_max=85.6:besthit_min=49.1:besthit_std=8.018656943655566:besthit_sum=2588.8:bitscore_avg=152.62941176470588:bitscore_max=198.0:bitscore_min=89.4:bitscore_std=24.38907516742448:bitscore_sum=5189.4:capture_class_counter=c__AC1--1||c__Actinomycetia--2||c__Alphaproteobacteria--11||c__Bacilli--1||c__Dormibacteria--1||c__Gammaproteobacteria--61||c__Halobacteria--5||c__Holophagae--4||c__Thermoleophilia--21||c__UBA1135--1:capture_domain_counter=d__Archaea--5||d__Bacteria--103:capture_family_counter=f__Aeromonadaceae--6||f__Burkholderiaceae--3||f__Cellulomonadaceae--1||f__Chromobacteriaceae--1||f__GCA-002686595--1||f__Haloferacaceae--5||f__Holophagaceae--4||f__JAAZVP01--1||f__Minwuiaceae--1||f__Paenibacillaceae--1||f__Pseudomonadaceae--21||f__Quadrisphaeraceae--1||f__Rhizobiaceae--2||f__Rhodocyclaceae--29||f__Solirubrobacteraceae--21||f__Sphingomonadaceae--2||f__Stappiaceae--4||f__UBA2255--1||f__UBA8260--1||f__Xanthobacteraceae--2:capture_genus_counter=g__Accumulibacter--1||g__Aeromonas--5||g__Allorhizobium--1||g__Azonexus--25||g__Bradyrhizobium--1||g__Cellulosimicrobium--1||g__Conexibacter--2||g__Crenobacter--1||g__F1-120-MAGs118--1||g__Geothrix--4||g__Giesbergeria--1||g__Halorubrum--5||g__JAAZVP01--1||g__Minwuia--1||g__Neorhizobium--1||g__Paenibacillus_C--1||g__Palsa-465--1||g__Paraburkholderia--1||g__Patulibacter--16||g__Pseudolabrys--1||g__Pseudomonas_A--10||g__Pseudomonas_E--9||g__Pseudomonas_F--1||g__Pseudomonas_N--1||g__Quadrisphaera--1||g__Rubrivivax--1||g__Solirubrobacter--2||g__Sphingomonas--2||g__Stappia--4||g__Thauera--2||g__UBA2250--1||g__UBA2255--1||g__UBA8260--1||g__Zobellella_D--1:capture_order_counter=o__AC1--1||o__Actinomycetales--2||o__Burkholderiales--33||o__Enterobacterales--6||o__Halobacteriales--5||o__Halothiobacillales--1||o__Holophagales--4||o__Minwuiales--1||o__Paenibacillales--1||o__Pseudomonadales--21||o__Rhizobiales--8||o__Solirubrobacterales--21||o__Sphingomonadales--2||o__UBA1135--1||o__UBA8260--1:capture_phylum_counter=p__Acidobacteriota--4||p__Actinobacteriota--23||p__Dormibacterota--1||p__Edwardsbacteria--1||p__Firmicutes--1||p__Halobacteriota--5||p__Planctomycetota--1||p__Proteobacteria--72:capture_species_counter=s__Accumulibacter phosphatis_G--1||s__Aeromonas rivipollensis--1||s__Aeromonas sanarellii--4||s__Allorhizobium daejeonense--1||s__Azonexus fungiphilus--4||s__Azonexus sp002470165--20||s__Azonexus sp009779265--1||s__Bradyrhizobium niftali--1||s__Cellulosimicrobium cellulans_A--1||s__Conexibacter arvalis--2||s__Crenobacter luteus--1||s__F1-120-MAGs118 sp005778045--1||s__Geothrix sp016195985--2||s__Geothrix sp017859995--2||s__Giesbergeria sp012932145--1||s__Halorubrum vacuolatum--5||s__JAAZVP01 sp018623495--1||s__Minwuia thermotolerans--1||s__Neorhizobium sp900472395--1||s__Paenibacillus_C lupini--1||s__Palsa-465 sp019240305--1||s__Paraburkholderia dinghuensis--1||s__Patulibacter americanus--16||s__Pseudolabrys sp003133345--1||s__Pseudomonas_A sp003488145--9||s__Pseudomonas_A sp004331835--1||s__Pseudomonas_E fluorescens--1||s__Pseudomonas_E piscis--1||s__Pseudomonas_E putida_F--1||s__Pseudomonas_E sp000761545--1||s__Pseudomonas_E sp001259595--2||s__Pseudomonas_E sp002483005--1||s__Pseudomonas_E sp005508865--2||s__Pseudomonas_F alcaligenes_A--1||s__Pseudomonas_N azotifigens--1||s__Quadrisphaera sp902806005--1||s__Rubrivivax sp016789955--1||s__Solirubrobacter pauli--1||s__Solirubrobacter soli--1||s__Sphingomonas sp017745215--1||s__Sphingomonas sp018139225--1||s__Stappia stellulata--4||s__Thauera sp017997795--2||s__UBA2250 sp018333815--1||s__UBA2255 sp002347565--1||s__UBA8260 sp003134115--1||s__Zobellella_D taiwanensis--1:evalue_avg=1.2058823539975008e-24:evalue_max=4.1e-23:evalue_min=3.64e-65:evalue_std=7.031441990656215e-24:evalue_sum=4.100000003591503e-23:gapopen_avg=0.2647058823529412:gapopen_max=3.0:gapopen_min=0.0:gapopen_std=0.6183469424008423:gapopen_sum=9.0:gtdb_class_counter=c__Bacilli--1||c__Thermoleophilia--1:gtdb_domain_counter=d__Bacteria--2:gtdb_family_counter=f__Anaerobacillaceae--1||f__Solirubrobacteraceae--1:gtdb_genus_counter=g__Anaerobacillus--1||g__Solirubrobacter--1:gtdb_order_counter=o__Bacillales_H--1||o__Solirubrobacterales--1:gtdb_phylum_counter=p__Actinobacteriota--1||p__Firmicutes--1:gtdb_species_counter=s__Anaerobacillus alkaliphilus--1||s__Solirubrobacter soli--1:heptad_counter=MCP-24H--4||MCP-40H--23||MCP-44H--83:lbd_counter=:lca_tree=d__Bacteria:length_avg=118.88235294117646:length_max=160.0:length_min=71.0:length_std=21.567040939868427:length_sum=4042.0:mismatch_avg=28.470588235294116:mismatch_max=53.0:mismatch_min=11.0:mismatch_std=12.210862759873418:mismatch_sum=968.0:name=N338577:qcovhsp_avg=98.54411764705883:qcovhsp_max=100.0:qcovhsp_min=95.6:qcovhsp_std=1.1909230381134832:qcovhsp_sum=3350.5:qend_avg=119.02941176470588:qend_max=160.0:qend_min=72.0:qend_std=21.82781835614701:qend_sum=4047.0:qstart_avg=1.5:qstart_max=5.0:qstart_min=1.0:qstart_std=0.8257228238447705:qstart_sum=51.0:ref_name_counter=GB_GCA_016215085.1_protein.faa_JACRMD010000166.1_12@PF00015_full_PFAM.393.548--1||RS_GCF_000425945.1_protein.faa_NZ_AUEK01000014.1_79@PF00015_full_PFAM.392.558--8||RS_GCF_000503775.1_protein.faa_NZ_KI629782.1_1557@PF00015_full_PFAM.430.615--1||RS_GCF_003344625.1_protein.faa_NZ_QPKJ02000001.1_862@PF00015_full_PFAM.361.564--12||RS_GCF_003344625.1_protein.faa_NZ_QPKJ02000001.1_980@PF00015_full_PFAM.395.534--3||RS_GCF_003633755.1_protein.faa_NZ_RBIL01000002.1_1364@PF00015_full_PFAM.376.558--9:scovhsp_avg=65.50588235294117:scovhsp_max=87.9:scovhsp_min=51.1:scovhsp_std=10.058523934619608:scovhsp_sum=2227.2:send_avg=147.5:send_max=203.0:send_min=73.0:send_std=35.252552024533266:send_sum=5015.0:sstart_avg=29.941176470588236:sstart_max=74.0:sstart_min=1.0:sstart_std=23.441663474522517:sstart_sum=1018.0],((13429986-ccf2-49cc-9bfc-cdb300d0af93_2@MCPsignal.138.269:0.0241074[&&NHX:Sample=rhiztom1:Type=capture:besthit=82.0:bitscore=178.0:capture_class=c__Gammaproteobacteria:capture_domain=d__Bacteria:capture_family=f__Thiobacillaceae:capture_genus=g__Sulfuritortus:capture_order=o__Burkholderiales:capture_phylum=p__Proteobacteria:capture_species=s__Sulfuritortus sp013389055:evalue=5.23e-58:gapopen=0.0:heptad=MCP-44H:length=128.0:mismatch=23.0:qcovhsp=97.7:qend=128.0:qstart=1.0:ref_name=RS_GCF_000425945.1_protein.faa_NZ_AUEK01000014.1_79@PF00015_full_PFAM.392.558:scovhsp=77.1:send=135.0:sstart=8.0],(ab545391-f5a6-5d85-9dfc-3894d1edacdb_1@MCPsignal.24.140:0.0227199[&&NHX:Sample=rhiztom3:Type=capture:capture_class=c__Gammaproteobacteria:capture_domain=d__Bacteria:capture_family=f__Thiobacillaceae:capture_genus=g__Sulfuritortus:capture_order=o__Burkholderiales:capture_phylum=p__Proteobacteria:capture_species=s__Sulfuritortus sp013389055:heptad=MCP-44H],(e5283cff-9a7b-5788-bb08-db1b9aec95fc_2@MCPsignal.36.188:5e-09[&&NHX:Sample=rhiztom3:Type=capture:capture_class=c__Gammaproteobacteria:capture_domain=d__Bacteria:capture_family=f__Thiobacillaceae:capture_genus=g__Sulfuritortus:capture_order=o__Burkholderiales:capture_phylum=p__Proteobacteria:capture_species=s__Sulfuritortus sp013389055:heptad=MCP-44H],(f7c77c70-84e5-5b9a-9e9d-6ae61fec309b_6@MCPsignal.26.151:5e-09[&&NHX:Sample=rhiztom3:Type=capture:besthit=64.8:bitscore=127.0:capture_class=c__Gammaproteobacteria:capture_domain=d__Bacteria:capture_family=f__Aeromonadaceae:capture_genus=g__Aeromonas:capture_order=o__Enterobacterales:capture_phylum=p__Proteobacteria:capture_species=s__Aeromonas salmonicida:evalue=1.29e-37:gapopen=1.0:heptad=MCP-44H:length=125.0:mismatch=42.0:qcovhsp=98.4:qend=123.0:qstart=1.0:ref_name=RS_GCF_003344625.1_protein.faa_NZ_QPKJ02000001.1_862@PF00015_full_PFAM.361.564:scovhsp=61.6:send=203.0:sstart=79.0],7dcb96c9-d17d-5955-8981-3bc551c72003_6@MCPsignal.23.150:5e-09[&&NHX:Sample=rhiztom3:Type=capture:besthit=66.4:bitscore=134.0:capture_class=c__Gammaproteobacteria:capture_domain=d__Bacteria:capture_family=f__Thiobacillaceae:capture_genus=g__Sulfuritortus:capture_order=o__Burkholderiales:capture_phylum=p__Proteobacteria:capture_species=s__Sulfuritortus sp013389055:evalue=2.66e-40:gapopen=0.0:heptad=MCP-44H:length=125.0:mismatch=42.0:qcovhsp=98.4:qend=125.0:qstart=1.0:ref_name=RS_GCF_003344625.1_protein.faa_NZ_QPKJ02000001.1_862@PF00015_full_PFAM.361.564:scovhsp=61.6:send=203.0:sstart=79.0])1:5e-09[&&NHX:Sample_counter=rhiztom3--2:Type_counter=capture--2:besthit_avg=65.6:besthit_max=66.4:besthit_min=64.8:besthit_std=1.131370849898482:besthit_sum=131.2:bitscore_avg=130.5:bitscore_max=134.0:bitscore_min=127.0:bitscore_std=4.949747468305833:bitscore_sum=261.0:capture_class_counter=c__Gammaproteobacteria--2:capture_domain_counter=d__Bacteria--2:capture_family_counter=f__Aeromonadaceae--1||f__Thiobacillaceae--1:capture_genus_counter=g__Aeromonas--1||g__Sulfuritortus--1:capture_order_counter=o__Burkholderiales--1||o__Enterobacterales--1:capture_phylum_counter=p__Proteobacteria--2:capture_species_counter=s__Aeromonas salmonicida--1||s__Sulfuritortus sp013389055--1:evalue_avg=6.4633e-38:evalue_max=1.29e-37:evalue_min=2.66e-40:evalue_std=9.1028684369269e-38:evalue_sum=1.29266e-37:gapopen_avg=0.5:gapopen_max=1.0:gapopen_min=0.0:gapopen_std=0.7071067811865476:gapopen_sum=1.0:gtdb_class_counter=:gtdb_domain_counter=:gtdb_family_counter=:gtdb_genus_counter=:gtdb_order_counter=:gtdb_phylum_counter=:gtdb_species_counter=:heptad_counter=MCP-44H--2:lbd_counter=:length_avg=125.0:length_max=125.0:length_min=125.0:length_std=0.0:length_sum=250.0:mismatch_avg=42.0:mismatch_max=42.0:mismatch_min=42.0:mismatch_std=0.0:mismatch_sum=84.0:name=N338583:qcovhsp_avg=98.4:qcovhsp_max=98.4:qcovhsp_min=98.4:qcovhsp_std=0.0:qcovhsp_sum=196.8:qend_avg=124.0:qend_max=125.0:qend_min=123.0:qend_std=1.4142135623730951:qend_sum=248.0:qstart_avg=1.0:qstart_max=1.0:qstart_min=1.0:qstart_std=0.0:qstart_sum=2.0:ref_name_counter=RS_GCF_003344625.1_protein.faa_NZ_QPKJ02000001.1_862@PF00015_full_PFAM.361.564--2:scovhsp_avg=61.6:scovhsp_max=61.6:scovhsp_min=61.6:scovhsp_std=0.0:scovhsp_sum=123.2:send_avg=203.0:send_max=203.0:send_min=203.0:send_std=0.0:send_sum=406.0:sstart_avg=79.0:sstart_max=79.0:sstart_min=79.0:sstart_std=0.0:sstart_sum=158.0])0:5e-09[&&NHX:Sample_counter=rhiztom3--3:Type_counter=capture--3:besthit_avg=65.6:besthit_max=66.4:besthit_min=64.8:besthit_std=1.131370849898482:besthit_sum=131.2:bitscore_avg=130.5:bitscore_max=134.0:bitscore_min=127.0:bitscore_std=4.949747468305833:bitscore_sum=261.0:capture_class_counter=c__Gammaproteobacteria--3:capture_domain_counter=d__Bacteria--3:capture_family_counter=f__Aeromonadaceae--1||f__Thiobacillaceae--2:capture_genus_counter=g__Aeromonas--1||g__Sulfuritortus--2:capture_order_counter=o__Burkholderiales--2||o__Enterobacterales--1:capture_phylum_counter=p__Proteobacteria--3:capture_species_counter=s__Aeromonas salmonicida--1||s__Sulfuritortus sp013389055--2:evalue_avg=6.4633e-38:evalue_max=1.29e-37:evalue_min=2.66e-40:evalue_std=9.1028684369269e-38:evalue_sum=1.29266e-37:gapopen_avg=0.5:gapopen_max=1.0:gapopen_min=0.0:gapopen_std=0.7071067811865476:gapopen_sum=1.0:gtdb_class_counter=:gtdb_domain_counter=:gtdb_family_counter=:gtdb_genus_counter=:gtdb_order_counter=:gtdb_phylum_counter=:gtdb_species_counter=:heptad_counter=MCP-44H--3:lbd_counter=:length_avg=125.0:length_max=125.0:length_min=125.0:length_std=0.0:length_sum=250.0:mismatch_avg=42.0:mismatch_max=42.0:mismatch_min=42.0:mismatch_std=0.0:mismatch_sum=84.0:name=N338584:qcovhsp_avg=98.4:qcovhsp_max=98.4:qcovhsp_min=98.4:qcovhsp_std=0.0:qcovhsp_sum=196.8:qend_avg=124.0:qend_max=125.0:qend_min=123.0:qend_std=1.4142135623730951:qend_sum=248.0:qstart_avg=1.0:qstart_max=1.0:qstart_min=1.0:qstart_std=0.0:qstart_sum=2.0:ref_name_counter=RS_GCF_003344625.1_protein.faa_NZ_QPKJ02000001.1_862@PF00015_full_PFAM.361.564--2:scovhsp_avg=61.6:scovhsp_max=61.6:scovhsp_min=61.6:scovhsp_std=0.0:scovhsp_sum=123.2:send_avg=203.0:send_max=203.0:send_min=203.0:send_std=0.0:send_sum=406.0:sstart_avg=79.0:sstart_max=79.0:sstart_min=79.0:sstart_std=0.0:sstart_sum=158.0])0:5e-09[&&NHX:Sample_counter=rhiztom3--4:Type_counter=capture--4:besthit_avg=65.6:besthit_max=66.4:besthit_min=64.8:besthit_std=1.131370849898482:besthit_sum=131.2:bitscore_avg=130.5:bitscore_max=134.0:bitscore_min=127.0:bitscore_std=4.949747468305833:bitscore_sum=261.0:capture_class_counter=c__Gammaproteobacteria--4:capture_domain_counter=d__Bacteria--4:capture_family_counter=f__Aeromonadaceae--1||f__Thiobacillaceae--3:capture_genus_counter=g__Aeromonas--1||g__Sulfuritortus--3:capture_order_counter=o__Burkholderiales--3||o__Enterobacterales--1:capture_phylum_counter=p__Proteobacteria--4:capture_species_counter=s__Aeromonas salmonicida--1||s__Sulfuritortus sp013389055--3:evalue_avg=6.4633e-38:evalue_max=1.29e-37:evalue_min=2.66e-40:evalue_std=9.1028684369269e-38:evalue_sum=1.29266e-37:gapopen_avg=0.5:gapopen_max=1.0:gapopen_min=0.0:gapopen_std=0.7071067811865476:gapopen_sum=1.0:gtdb_class_counter=:gtdb_domain_counter=:gtdb_family_counter=:gtdb_genus_counter=:gtdb_order_counter=:gtdb_phylum_counter=:gtdb_species_counter=:heptad_counter=MCP-44H--4:lbd_counter=:length_avg=125.0:length_max=125.0:length_min=125.0:length_std=0.0:length_sum=250.0:mismatch_avg=42.0:mismatch_max=42.0:mismatch_min=42.0:mismatch_std=0.0:mismatch_sum=84.0:name=N338585:qcovhsp_avg=98.4:qcovhsp_max=98.4:qcovhsp_min=98.4:qcovhsp_std=0.0:qcovhsp_sum=196.8:qend_avg=124.0:qend_max=125.0:qend_min=123.0:qend_std=1.4142135623730951:qend_sum=248.0:qstart_avg=1.0:qstart_max=1.0:qstart_min=1.0:qstart_std=0.0:qstart_sum=2.0:ref_name_counter=RS_GCF_003344625.1_protein.faa_NZ_QPKJ02000001.1_862@PF00015_full_PFAM.361.564--2:scovhsp_avg=61.6:scovhsp_max=61.6:scovhsp_min=61.6:scovhsp_std=0.0:scovhsp_sum=123.2:send_avg=203.0:send_max=203.0:send_min=203.0:send_std=0.0:send_sum=406.0:sstart_avg=79.0:sstart_max=79.0:sstart_min=79.0:sstart_std=0.0:sstart_sum=158.0])0.973:0.0574681[&&NHX:Sample_counter=rhiztom1--1||rhiztom3--4:Type_counter=capture--5:besthit_avg=71.06666666666668:besthit_max=82.0:besthit_min=64.8:besthit_std=9.502280428051643:besthit_sum=213.20000000000002:bitscore_avg=146.33333333333334:bitscore_max=178.0:bitscore_min=127.0:bitscore_std=27.64657905299195:bitscore_sum=439.0:capture_class_counter=c__Gammaproteobacteria--5:capture_domain_counter=d__Bacteria--5:capture_family_counter=f__Aeromonadaceae--1||f__Thiobacillaceae--4:capture_genus_counter=g__Aeromonas--1||g__Sulfuritortus--4:capture_order_counter=o__Burkholderiales--4||o__Enterobacterales--1:capture_phylum_counter=p__Proteobacteria--5:capture_species_counter=s__Aeromonas salmonicida--1||s__Sulfuritortus sp013389055--4:evalue_avg=4.3088666666666666e-38:evalue_max=1.29e-37:evalue_min=5.23e-58:evalue_std=7.440151601502037e-38:evalue_sum=1.29266e-37:gapopen_avg=0.3333333333333333:gapopen_max=1.0:gapopen_min=0.0:gapopen_std=0.5773502691896258:gapopen_sum=1.0:gtdb_class_counter=:gtdb_domain_counter=:gtdb_family_counter=:gtdb_genus_counter=:gtdb_order_counter=:gtdb_phylum_counter=:gtdb_species_counter=:heptad_counter=MCP-44H--5:lbd_counter=:length_avg=126.0:length_max=128.0:length_min=125.0:length_std=1.7320508075688772:length_sum=378.0:mismatch_avg=35.666666666666664:mismatch_max=42.0:mismatch_min=23.0:mismatch_std=10.969655114602888:mismatch_sum=107.0:name=N338586:qcovhsp_avg=98.16666666666667:qcovhsp_max=98.4:qcovhsp_min=97.7:qcovhsp_std=0.40414518843273967:qcovhsp_sum=294.5:qend_avg=125.33333333333333:qend_max=128.0:qend_min=123.0:qend_std=2.516611478423583:qend_sum=376.0:qstart_avg=1.0:qstart_max=1.0:qstart_min=1.0:qstart_std=0.0:qstart_sum=3.0:ref_name_counter=RS_GCF_000425945.1_protein.faa_NZ_AUEK01000014.1_79@PF00015_full_PFAM.392.558--1||RS_GCF_003344625.1_protein.faa_NZ_QPKJ02000001.1_862@PF00015_full_PFAM.361.564--2:scovhsp_avg=66.76666666666667:scovhsp_max=77.1:scovhsp_min=61.6:scovhsp_std=8.948929172439195:scovhsp_sum=200.29999999999998:send_avg=180.33333333333334:send_max=203.0:send_min=135.0:send_std=39.25981830489455:send_sum=541.0:sstart_avg=55.333333333333336:sstart_max=79.0:sstart_min=8.0:sstart_std=40.99186911246343:sstart_sum=166.0],(RS_GCF_000425945.1_protein.faa_NZ_AUEK01000007.1_547@PF00015_full_PFAM.370.548:0.205906[&&NHX:Type=GTDB:gtdb_class=c__Thermoleophilia:gtdb_domain=d__Bacteria:gtdb_family=f__Solirubrobacteraceae:gtdb_genus=g__Solirubrobacter:gtdb_order=o__Solirubrobacterales:gtdb_phylum=p__Actinobacteriota:gtdb_species=s__Solirubrobacter sp000425945:heptad=MCP-44H:species=d__Bacteria_p__Actinobacteriota_c__Thermoleophilia_o__Solirubrobacterales_f__Solirubrobacteraceae_g__Solirubrobacter_s__Solirubrobacter sp000425945],(910d3ada-ba1d-4445-9318-d538bb21bfa5_5@MCPsignal.110.260:5.4751e-05[&&NHX:Sample=rhiztom1:Type=capture:capture_class=c__Gammaproteobacteria:capture_domain=d__Bacteria:capture_family=f__Rhodocyclaceae:capture_genus=g__Thauera:capture_order=o__Burkholderiales:capture_phylum=p__Proteobacteria:capture_species=s__Thauera sp017997795:heptad=MCP-44H],(620d6ad0-2d04-40c2-ad3f-bf9e2c89518b_4@MCPsignal.249.292:5e-09[&&NHX:Sample=rhiztom3:Type=capture:capture_class=c__Gammaproteobacteria:capture_domain=d__Bacteria:capture_family=f__Pseudomonadaceae:capture_genus=g__Pseudomonas_F:capture_order=o__Pseudomonadales:capture_phylum=p__Proteobacteria:capture_species=s__Pseudomonas_F resinovorans_A:heptad=MCP-40H],7d131753-298b-48f1-8ace-d715380b8f8c_1@MCPsignal.79.220:5e-09[&&NHX:Sample=rhiztom3:Type=capture:capture_class=c__Gammaproteobacteria:capture_domain=d__Bacteria:capture_family=f__Rhodocyclaceae:capture_genus=g__Thauera:capture_order=o__Burkholderiales:capture_phylum=p__Proteobacteria:capture_species=s__Thauera sp017997795:heptad=MCP-44H])1:0.154032[&&NHX:Sample_counter=rhiztom3--2:Type_counter=capture--2:capture_class_counter=c__Gammaproteobacteria--2:capture_domain_counter=d__Bacteria--2:capture_family_counter=f__Pseudomonadaceae--1||f__Rhodocyclaceae--1:capture_genus_counter=g__Pseudomonas_F--1||g__Thauera--1:capture_order_counter=o__Burkholderiales--1||o__Pseudomonadales--1:capture_phylum_counter=p__Proteobacteria--2:capture_species_counter=s__Pseudomonas_F resinovorans_A--1||s__Thauera sp017997795--1:gtdb_class_counter=:gtdb_domain_counter=:gtdb_family_counter=:gtdb_genus_counter=:gtdb_order_counter=:gtdb_phylum_counter=:gtdb_species_counter=:heptad_counter=MCP-40H--1||MCP-44H--1:lbd_counter=:name=N338591:ref_name_counter=])0.977:0.0803693[&&NHX:Sample_counter=rhiztom1--1||rhiztom3--2:Type_counter=capture--3:capture_class_counter=c__Gammaproteobacteria--3:capture_domain_counter=d__Bacteria--3:capture_family_counter=f__Pseudomonadaceae--1||f__Rhodocyclaceae--2:capture_genus_counter=g__Pseudomonas_F--1||g__Thauera--2:capture_order_counter=o__Burkholderiales--2||o__Pseudomonadales--1:capture_phylum_counter=p__Proteobacteria--3:capture_species_counter=s__Pseudomonas_F resinovorans_A--1||s__Thauera sp017997795--2:gtdb_class_counter=:gtdb_domain_counter=:gtdb_family_counter=:gtdb_genus_counter=:gtdb_order_counter=:gtdb_phylum_counter=:gtdb_species_counter=:heptad_counter=MCP-40H--1||MCP-44H--2:lbd_counter=:name=N338592:ref_name_counter=])0.88:0.0567926[&&NHX:Sample_counter=rhiztom1--1||rhiztom3--2:Type_counter=GTDB--1||capture--3:capture_class_counter=c__Gammaproteobacteria--3:capture_domain_counter=d__Bacteria--3:capture_family_counter=f__Pseudomonadaceae--1||f__Rhodocyclaceae--2:capture_genus_counter=g__Pseudomonas_F--1||g__Thauera--2:capture_order_counter=o__Burkholderiales--2||o__Pseudomonadales--1:capture_phylum_counter=p__Proteobacteria--3:capture_species_counter=s__Pseudomonas_F resinovorans_A--1||s__Thauera sp017997795--2:gtdb_class_counter=c__Thermoleophilia--1:gtdb_domain_counter=d__Bacteria--1:gtdb_family_counter=f__Solirubrobacteraceae--1:gtdb_genus_counter=g__Solirubrobacter--1:gtdb_order_counter=o__Solirubrobacterales--1:gtdb_phylum_counter=p__Actinobacteriota--1:gtdb_species_counter=s__Solirubrobacter sp000425945--1:heptad_counter=MCP-40H--1||MCP-44H--3:lbd_counter=:lca_tree=s__Solirubrobacter sp000425945:name=N338593:ref_name_counter=])0.866:0.0274286[&&NHX:Sample_counter=rhiztom1--2||rhiztom3--6:Type_counter=GTDB--1||capture--8:besthit_avg=71.06666666666668:besthit_max=82.0:besthit_min=64.8:besthit_std=9.502280428051643:besthit_sum=213.20000000000002:bitscore_avg=146.33333333333334:bitscore_max=178.0:bitscore_min=127.0:bitscore_std=27.64657905299195:bitscore_sum=439.0:capture_class_counter=c__Gammaproteobacteria--8:capture_domain_counter=d__Bacteria--8:capture_family_counter=f__Aeromonadaceae--1||f__Pseudomonadaceae--1||f__Rhodocyclaceae--2||f__Thiobacillaceae--4:capture_genus_counter=g__Aeromonas--1||g__Pseudomonas_F--1||g__Sulfuritortus--4||g__Thauera--2:capture_order_counter=o__Burkholderiales--6||o__Enterobacterales--1||o__Pseudomonadales--1:capture_phylum_counter=p__Proteobacteria--8:capture_species_counter=s__Aeromonas salmonicida--1||s__Pseudomonas_F resinovorans_A--1||s__Sulfuritortus sp013389055--4||s__Thauera sp017997795--2:evalue_avg=4.3088666666666666e-38:evalue_max=1.29e-37:evalue_min=5.23e-58:evalue_std=7.440151601502037e-38:evalue_sum=1.29266e-37:gapopen_avg=0.3333333333333333:gapopen_max=1.0:gapopen_min=0.0:gapopen_std=0.5773502691896258:gapopen_sum=1.0:gtdb_class_counter=c__Thermoleophilia--1:gtdb_domain_counter=d__Bacteria--1:gtdb_family_counter=f__Solirubrobacteraceae--1:gtdb_genus_counter=g__Solirubrobacter--1:gtdb_order_counter=o__Solirubrobacterales--1:gtdb_phylum_counter=p__Actinobacteriota--1:gtdb_species_counter=s__Solirubrobacter sp000425945--1:heptad_counter=MCP-40H--1||MCP-44H--8:lbd_counter=:lca_tree=s__Solirubrobacter sp000425945:length_avg=126.0:length_max=128.0:length_min=125.0:length_std=1.7320508075688772:length_sum=378.0:mismatch_avg=35.666666666666664:mismatch_max=42.0:mismatch_min=23.0:mismatch_std=10.969655114602888:mismatch_sum=107.0:name=N338594:qcovhsp_avg=98.16666666666667:qcovhsp_max=98.4:qcovhsp_min=97.7:qcovhsp_std=0.40414518843273967:qcovhsp_sum=294.5:qend_avg=125.33333333333333:qend_max=128.0:qend_min=123.0:qend_std=2.516611478423583:qend_sum=376.0:qstart_avg=1.0:qstart_max=1.0:qstart_min=1.0:qstart_std=0.0:qstart_sum=3.0:ref_name_counter=RS_GCF_000425945.1_protein.faa_NZ_AUEK01000014.1_79@PF00015_full_PFAM.392.558--1||RS_GCF_003344625.1_protein.faa_NZ_QPKJ02000001.1_862@PF00015_full_PFAM.361.564--2:scovhsp_avg=66.76666666666667:scovhsp_max=77.1:scovhsp_min=61.6:scovhsp_std=8.948929172439195:scovhsp_sum=200.29999999999998:send_avg=180.33333333333334:send_max=203.0:send_min=135.0:send_std=39.25981830489455:send_sum=541.0:sstart_avg=55.333333333333336:sstart_max=79.0:sstart_min=8.0:sstart_std=40.99186911246343:sstart_sum=166.0])0.803:0.00969317[&&NHX:Sample_counter=rhizpot1--53||rhizpot2--8||rhizpot3--26||rhiztom1--6||rhiztom2--6||rhiztom3--17:Type_counter=GTDB--3||capture--116:besthit_avg=75.72972972972973:besthit_max=85.6:besthit_min=49.1:besthit_std=8.119656015732058:besthit_sum=2802.0:bitscore_avg=152.11891891891892:bitscore_max=198.0:bitscore_min=89.4:bitscore_std=24.30548449582062:bitscore_sum=5628.4:capture_class_counter=c__AC1--1||c__Actinomycetia--2||c__Alphaproteobacteria--11||c__Bacilli--1||c__Dormibacteria--1||c__Gammaproteobacteria--69||c__Halobacteria--5||c__Holophagae--4||c__Thermoleophilia--21||c__UBA1135--1:capture_domain_counter=d__Archaea--5||d__Bacteria--111:capture_family_counter=f__Aeromonadaceae--7||f__Burkholderiaceae--3||f__Cellulomonadaceae--1||f__Chromobacteriaceae--1||f__GCA-002686595--1||f__Haloferacaceae--5||f__Holophagaceae--4||f__JAAZVP01--1||f__Minwuiaceae--1||f__Paenibacillaceae--1||f__Pseudomonadaceae--22||f__Quadrisphaeraceae--1||f__Rhizobiaceae--2||f__Rhodocyclaceae--31||f__Solirubrobacteraceae--21||f__Sphingomonadaceae--2||f__Stappiaceae--4||f__Thiobacillaceae--4||f__UBA2255--1||f__UBA8260--1||f__Xanthobacteraceae--2:capture_genus_counter=g__Accumulibacter--1||g__Aeromonas--6||g__Allorhizobium--1||g__Azonexus--25||g__Bradyrhizobium--1||g__Cellulosimicrobium--1||g__Conexibacter--2||g__Crenobacter--1||g__F1-120-MAGs118--1||g__Geothrix--4||g__Giesbergeria--1||g__Halorubrum--5||g__JAAZVP01--1||g__Minwuia--1||g__Neorhizobium--1||g__Paenibacillus_C--1||g__Palsa-465--1||g__Paraburkholderia--1||g__Patulibacter--16||g__Pseudolabrys--1||g__Pseudomonas_A--10||g__Pseudomonas_E--9||g__Pseudomonas_F--2||g__Pseudomonas_N--1||g__Quadrisphaera--1||g__Rubrivivax--1||g__Solirubrobacter--2||g__Sphingomonas--2||g__Stappia--4||g__Sulfuritortus--4||g__Thauera--4||g__UBA2250--1||g__UBA2255--1||g__UBA8260--1||g__Zobellella_D--1:capture_order_counter=o__AC1--1||o__Actinomycetales--2||o__Burkholderiales--39||o__Enterobacterales--7||o__Halobacteriales--5||o__Halothiobacillales--1||o__Holophagales--4||o__Minwuiales--1||o__Paenibacillales--1||o__Pseudomonadales--22||o__Rhizobiales--8||o__Solirubrobacterales--21||o__Sphingomonadales--2||o__UBA1135--1||o__UBA8260--1:capture_phylum_counter=p__Acidobacteriota--4||p__Actinobacteriota--23||p__Dormibacterota--1||p__Edwardsbacteria--1||p__Firmicutes--1||p__Halobacteriota--5||p__Planctomycetota--1||p__Proteobacteria--80:capture_species_counter=s__Accumulibacter phosphatis_G--1||s__Aeromonas rivipollensis--1||s__Aeromonas salmonicida--1||s__Aeromonas sanarellii--4||s__Allorhizobium daejeonense--1||s__Azonexus fungiphilus--4||s__Azonexus sp002470165--20||s__Azonexus sp009779265--1||s__Bradyrhizobium niftali--1||s__Cellulosimicrobium cellulans_A--1||s__Conexibacter arvalis--2||s__Crenobacter luteus--1||s__F1-120-MAGs118 sp005778045--1||s__Geothrix sp016195985--2||s__Geothrix sp017859995--2||s__Giesbergeria sp012932145--1||s__Halorubrum vacuolatum--5||s__JAAZVP01 sp018623495--1||s__Minwuia thermotolerans--1||s__Neorhizobium sp900472395--1||s__Paenibacillus_C lupini--1||s__Palsa-465 sp019240305--1||s__Paraburkholderia dinghuensis--1||s__Patulibacter americanus--16||s__Pseudolabrys sp003133345--1||s__Pseudomonas_A sp003488145--9||s__Pseudomonas_A sp004331835--1||s__Pseudomonas_E fluorescens--1||s__Pseudomonas_E piscis--1||s__Pseudomonas_E putida_F--1||s__Pseudomonas_E sp000761545--1||s__Pseudomonas_E sp001259595--2||s__Pseudomonas_E sp002483005--1||s__Pseudomonas_E sp005508865--2||s__Pseudomonas_F alcaligenes_A--1||s__Pseudomonas_F resinovorans_A--1||s__Pseudomonas_N azotifigens--1||s__Quadrisphaera sp902806005--1||s__Rubrivivax sp016789955--1||s__Solirubrobacter pauli--1||s__Solirubrobacter soli--1||s__Sphingomonas sp017745215--1||s__Sphingomonas sp018139225--1||s__Stappia stellulata--4||s__Sulfuritortus sp013389055--4||s__Thauera sp017997795--4||s__UBA2250 sp018333815--1||s__UBA2255 sp002347565--1||s__UBA8260 sp003134115--1||s__Zobellella_D taiwanensis--1:evalue_avg=1.108108109078788e-24:evalue_max=4.1e-23:evalue_min=3.64e-65:evalue_std=6.74035847935564e-24:evalue_sum=4.100000003591516e-23:gapopen_avg=0.2702702702702703:gapopen_max=3.0:gapopen_min=0.0:gapopen_std=0.6077576567756011:gapopen_sum=10.0:gtdb_class_counter=c__Bacilli--1||c__Thermoleophilia--2:gtdb_domain_counter=d__Bacteria--3:gtdb_family_counter=f__Anaerobacillaceae--1||f__Solirubrobacteraceae--2:gtdb_genus_counter=g__Anaerobacillus--1||g__Solirubrobacter--2:gtdb_order_counter=o__Bacillales_H--1||o__Solirubrobacterales--2:gtdb_phylum_counter=p__Actinobacteriota--2||p__Firmicutes--1:gtdb_species_counter=s__Anaerobacillus alkaliphilus--1||s__Solirubrobacter soli--1||s__Solirubrobacter sp000425945--1:heptad_counter=MCP-24H--4||MCP-40H--24||MCP-44H--91:lbd_counter=:lca_tree=d__Bacteria:length_avg=119.45945945945945:length_max=160.0:length_min=71.0:length_std=20.746612299889396:length_sum=4420.0:mismatch_avg=29.054054054054053:mismatch_max=53.0:mismatch_min=11.0:mismatch_std=12.137970601806973:mismatch_sum=1075.0:name=N338595:qcovhsp_avg=98.5135135135135:qcovhsp_max=100.0:qcovhsp_min=95.6:qcovhsp_std=1.1489517353179337:qcovhsp_sum=3644.9999999999995:qend_avg=119.54054054054055:qend_max=160.0:qend_min=72.0:qend_std=20.979612583271027:qend_sum=4423.0:qstart_avg=1.4594594594594594:qstart_max=5.0:qstart_min=1.0:qstart_std=0.8025859107560662:qstart_sum=54.0:ref_name_counter=GB_GCA_016215085.1_protein.faa_JACRMD010000166.1_12@PF00015_full_PFAM.393.548--1||RS_GCF_000425945.1_protein.faa_NZ_AUEK01000014.1_79@PF00015_full_PFAM.392.558--9||RS_GCF_000503775.1_protein.faa_NZ_KI629782.1_1557@PF00015_full_PFAM.430.615--1||RS_GCF_003344625.1_protein.faa_NZ_QPKJ02000001.1_862@PF00015_full_PFAM.361.564--14||RS_GCF_003344625.1_protein.faa_NZ_QPKJ02000001.1_980@PF00015_full_PFAM.395.534--3||RS_GCF_003633755.1_protein.faa_NZ_RBIL01000002.1_1364@PF00015_full_PFAM.376.558--9:scovhsp_avg=65.60810810810811:scovhsp_max=87.9:scovhsp_min=51.1:scovhsp_std=9.864762721096923:scovhsp_sum=2427.5:send_avg=150.16216216216216:send_max=203.0:send_min=73.0:send_std=36.15745928383052:send_sum=5556.0:sstart_avg=32.0:sstart_max=79.0:sstart_min=1.0:sstart_std=25.425271767366507:sstart_sum=1184.0])0.704:0.0124225[&&NHX:Sample_counter=rhizpot1--53||rhizpot2--8||rhizpot3--27||rhiztom1--6||rhiztom2--6||rhiztom3--17:Type_counter=GTDB--3||capture--117:besthit_avg=76.01315789473684:besthit_max=86.5:besthit_min=49.1:besthit_std=8.1975332826614:besthit_sum=2888.5:bitscore_avg=151.72105263157894:bitscore_max=198.0:bitscore_min=89.4:bitscore_std=24.099906446995018:bitscore_sum=5765.4:capture_class_counter=c__AC1--1||c__Actinomycetia--2||c__Alphaproteobacteria--11||c__Bacilli--1||c__Dormibacteria--1||c__Gammaproteobacteria--70||c__Halobacteria--5||c__Holophagae--4||c__Thermoleophilia--21||c__UBA1135--1:capture_domain_counter=d__Archaea--5||d__Bacteria--112:capture_family_counter=f__Aeromonadaceae--8||f__Burkholderiaceae--3||f__Cellulomonadaceae--1||f__Chromobacteriaceae--1||f__GCA-002686595--1||f__Haloferacaceae--5||f__Holophagaceae--4||f__JAAZVP01--1||f__Minwuiaceae--1||f__Paenibacillaceae--1||f__Pseudomonadaceae--22||f__Quadrisphaeraceae--1||f__Rhizobiaceae--2||f__Rhodocyclaceae--31||f__Solirubrobacteraceae--21||f__Sphingomonadaceae--2||f__Stappiaceae--4||f__Thiobacillaceae--4||f__UBA2255--1||f__UBA8260--1||f__Xanthobacteraceae--2:capture_genus_counter=g__Accumulibacter--1||g__Aeromonas--7||g__Allorhizobium--1||g__Azonexus--25||g__Bradyrhizobium--1||g__Cellulosimicrobium--1||g__Conexibacter--2||g__Crenobacter--1||g__F1-120-MAGs118--1||g__Geothrix--4||g__Giesbergeria--1||g__Halorubrum--5||g__JAAZVP01--1||g__Minwuia--1||g__Neorhizobium--1||g__Paenibacillus_C--1||g__Palsa-465--1||g__Paraburkholderia--1||g__Patulibacter--16||g__Pseudolabrys--1||g__Pseudomonas_A--10||g__Pseudomonas_E--9||g__Pseudomonas_F--2||g__Pseudomonas_N--1||g__Quadrisphaera--1||g__Rubrivivax--1||g__Solirubrobacter--2||g__Sphingomonas--2||g__Stappia--4||g__Sulfuritortus--4||g__Thauera--4||g__UBA2250--1||g__UBA2255--1||g__UBA8260--1||g__Zobellella_D--1:capture_order_counter=o__AC1--1||o__Actinomycetales--2||o__Burkholderiales--39||o__Enterobacterales--8||o__Halobacteriales--5||o__Halothiobacillales--1||o__Holophagales--4||o__Minwuiales--1||o__Paenibacillales--1||o__Pseudomonadales--22||o__Rhizobiales--8||o__Solirubrobacterales--21||o__Sphingomonadales--2||o__UBA1135--1||o__UBA8260--1:capture_phylum_counter=p__Acidobacteriota--4||p__Actinobacteriota--23||p__Dormibacterota--1||p__Edwardsbacteria--1||p__Firmicutes--1||p__Halobacteriota--5||p__Planctomycetota--1||p__Proteobacteria--81:capture_species_counter=s__Accumulibacter phosphatis_G--1||s__Aeromonas rivipollensis--1||s__Aeromonas salmonicida--1||s__Aeromonas sanarellii--4||s__Aeromonas schubertii--1||s__Allorhizobium daejeonense--1||s__Azonexus fungiphilus--4||s__Azonexus sp002470165--20||s__Azonexus sp009779265--1||s__Bradyrhizobium niftali--1||s__Cellulosimicrobium cellulans_A--1||s__Conexibacter arvalis--2||s__Crenobacter luteus--1||s__F1-120-MAGs118 sp005778045--1||s__Geothrix sp016195985--2||s__Geothrix sp017859995--2||s__Giesbergeria sp012932145--1||s__Halorubrum vacuolatum--5||s__JAAZVP01 sp018623495--1||s__Minwuia thermotolerans--1||s__Neorhizobium sp900472395--1||s__Paenibacillus_C lupini--1||s__Palsa-465 sp019240305--1||s__Paraburkholderia dinghuensis--1||s__Patulibacter americanus--16||s__Pseudolabrys sp003133345--1||s__Pseudomonas_A sp003488145--9||s__Pseudomonas_A sp004331835--1||s__Pseudomonas_E fluorescens--1||s__Pseudomonas_E piscis--1||s__Pseudomonas_E putida_F--1||s__Pseudomonas_E sp000761545--1||s__Pseudomonas_E sp001259595--2||s__Pseudomonas_E sp002483005--1||s__Pseudomonas_E sp005508865--2||s__Pseudomonas_F alcaligenes_A--1||s__Pseudomonas_F resinovorans_A--1||s__Pseudomonas_N azotifigens--1||s__Quadrisphaera sp902806005--1||s__Rubrivivax sp016789955--1||s__Solirubrobacter pauli--1||s__Solirubrobacter soli--1||s__Sphingomonas sp017745215--1||s__Sphingomonas sp018139225--1||s__Stappia stellulata--4||s__Sulfuritortus sp013389055--4||s__Thauera sp017997795--4||s__UBA2250 sp018333815--1||s__UBA2255 sp002347565--1||s__UBA8260 sp003134115--1||s__Zobellella_D taiwanensis--1:evalue_avg=1.0789473693661882e-24:evalue_max=4.1e-23:evalue_min=3.64e-65:evalue_std=6.651078266203801e-24:evalue_sum=4.100000003591515e-23:gapopen_avg=0.2631578947368421:gapopen_max=3.0:gapopen_min=0.0:gapopen_std=0.6010895749371725:gapopen_sum=10.0:gtdb_class_counter=c__Bacilli--1||c__Thermoleophilia--2:gtdb_domain_counter=d__Bacteria--3:gtdb_family_counter=f__Anaerobacillaceae--1||f__Solirubrobacteraceae--2:gtdb_genus_counter=g__Anaerobacillus--1||g__Solirubrobacter--2:gtdb_order_counter=o__Bacillales_H--1||o__Solirubrobacterales--2:gtdb_phylum_counter=p__Actinobacteriota--2||p__Firmicutes--1:gtdb_species_counter=s__Anaerobacillus alkaliphilus--1||s__Solirubrobacter soli--1||s__Solirubrobacter sp000425945--1:heptad_counter=MCP-24H--4||MCP-40H--24||MCP-44H--92:lbd_counter=:lca_tree=d__Bacteria:length_avg=118.65789473684211:length_max=160.0:length_min=71.0:length_std=21.05241376131985:length_sum=4509.0:mismatch_avg=28.605263157894736:mismatch_max=53.0:mismatch_min=11.0:mismatch_std=12.288292546674661:mismatch_sum=1087.0:name=N338596:qcovhsp_avg=98.55263157894736:qcovhsp_max=100.0:qcovhsp_min=95.6:qcovhsp_std=1.1586891106729342:qcovhsp_sum=3744.9999999999995:qend_avg=118.73684210526316:qend_max=160.0:qend_min=72.0:qend_std=21.27895065809239:qend_sum=4512.0:qstart_avg=1.4473684210526316:qstart_max=5.0:qstart_min=1.0:qstart_std=0.7951667654786408:qstart_sum=55.0:ref_name_counter=GB_GCA_016215085.1_protein.faa_JACRMD010000166.1_12@PF00015_full_PFAM.393.548--1||RS_GCF_000425945.1_protein.faa_NZ_AUEK01000014.1_79@PF00015_full_PFAM.392.558--10||RS_GCF_000503775.1_protein.faa_NZ_KI629782.1_1557@PF00015_full_PFAM.430.615--1||RS_GCF_003344625.1_protein.faa_NZ_QPKJ02000001.1_862@PF00015_full_PFAM.361.564--14||RS_GCF_003344625.1_protein.faa_NZ_QPKJ02000001.1_980@PF00015_full_PFAM.395.534--3||RS_GCF_003633755.1_protein.faa_NZ_RBIL01000002.1_1364@PF00015_full_PFAM.376.558--9:scovhsp_avg=65.2921052631579:scovhsp_max=87.9:scovhsp_min=51.1:scovhsp_std=9.923610436566335:scovhsp_sum=2481.1:send_avg=149.1578947368421:send_max=203.0:send_min=73.0:send_std=36.1987951985485:send_sum=5668.0:sstart_avg=31.789473684210527:sstart_max=79.0:sstart_min=1.0:sstart_std=25.112888792396802:sstart_sum=1208.0])0.861:0.0103096[&&NHX:Sample_counter=rhizpot1--136||rhizpot2--15||rhizpot3--101||rhiztom1--19||rhiztom2--21||rhiztom3--48:Type_counter=GTDB--9||capture--340:besthit_avg=72.97954545454544:besthit_max=94.0:besthit_min=48.2:besthit_std=8.238531131922642:besthit_sum=9633.3:bitscore_avg=151.80378787878786:bitscore_max=198.0:bitscore_min=79.7:bitscore_std=23.60650190323278:bitscore_sum=20038.1:capture_class_counter=c__AC1--1||c__Acidobacteriae--2||c__Actinomycetia--16||c__Alphaproteobacteria--40||c__Bacilli--6||c__Clostridia--3||c__Desulfovibrionia--7||c__Dormibacteria--2||c__Gammaproteobacteria--183||c__Halobacteria--13||c__Holophagae--14||c__Myxococcia--2||c__Nitrospinia--2||c__Phycisphaerae--1||c__Rhodothermia--4||c__Spirochaetia--2||c__Thermoleophilia--33||c__Thermoplasmata--1||c__UBA1135--8:capture_domain_counter=d__Archaea--14||d__Bacteria--326:capture_family_counter=f__Aeromonadaceae--9||f__Anaeromyxobacteraceae--1||f__Ancalomicrobiaceae--1||f__Azospirillaceae--1||f__Beijerinckiaceae--8||f__Burkholderiaceae--16||f__Caulobacteraceae--4||f__Cellulomonadaceae--5||f__Chitinibacteraceae--1||f__Chromatiaceae--2||f__Chromobacteriaceae--2||f__Desulfovibrionaceae--7||f__Devosiaceae--1||f__Dongiaceae--1||f__GCA-002686595--8||f__Geodermatophilaceae--3||f__Haladaptataceae--1||f__Haloferacaceae--11||f__Holophagaceae--14||f__Hyphomonadaceae--1||f__JAAZVP01--1||f__Kineococcaceae--1||f__Kineosporiaceae--1||f__Lachnospiraceae--3||f__MEBIC09517--1||f__Magnetospirillaceae--1||f__Methanomassiliicoccaceae--1||f__Micavibrionaceae--1||f__Micromonosporaceae--4||f__Minwuiaceae--2||f__Myxococcaceae--1||f__NBRC-103111--1||f__Natrialbaceae--1||f__Nitrincolaceae--1||f__Nitrospinaceae--2||f__Paenibacillaceae--5||f__Pseudomonadaceae--62||f__Quadrisphaeraceae--1||f__Rhizobiaceae--4||f__Rhodobacteraceae--1||f__Rhodocyclaceae--83||f__SLAA01--1||f__Salinibacteraceae--3||f__Solirubrobacteraceae--33||f__Sphingomonadaceae--2||f__Stappiaceae--5||f__Streptosporangiaceae--1||f__Thiobacillaceae--4||f__UBA1924--1||f__UBA2255--1||f__UBA7541--2||f__UBA8260--2||f__UBA8932--1||f__Xanthobacteraceae--7||f__Xanthomonadaceae--2:capture_genus_counter=g__21-14-0-20-56-8--2||g__Accumulibacter--6||g__Acidoferrum--2||g__Actinoplanes--3||g__Aeromonas--8||g__Aggregicoccus--1||g__Allorhizobium--1||g__Aminidesulfovibrio--4||g__Aquabacterium--2||g__Aromatoleum--9||g__Azonexus--50||g__Azospirillum--1||g__B1Sed10-166--1||g__Baekduia--1||g__Blastochloris--1||g__Blastococcus--1||g__Bradyrhizobium--5||g__Burkholderia--2||g__CAHJWH01--1||g__COE1--1||g__Caulobacter--3||g__Cellulomonas--1||g__Cellulosimicrobium--4||g__Chitiniphilus--1||g__Cohnella--3||g__Conexibacter--3||g__Crenobacter--1||g__Devosia--1||g__Donghicola--1||g__F1-120-MAGs118--6||g__Fen-999--1||g__Geothrix--5||g__Giesbergeria--1||g__Halorubrum--9||g__Halorussus--1||g__Holophaga--9||g__JAAZVP01--1||g__JACOUN01--2||g__JACRIN01--1||g__JACRMN01--1||g__JAEUJG01--1||g__JAFLCM01--1||g__Janthinobacterium--2||g__Kineococcus--1||g__Kineothrix--1||g__MEBICO9517--1||g__MEC069--1||g__Marichromatium--2||g__Marinobacterium--1||g__Methylobacterium--7||g__Methylosinus--1||g__Minwuia--2||g__Mitsuaria--4||g__Modestobacter--2||g__Mycoplana--2||g__Natronorubrum--1||g__Neorhizobium--1||g__Paenibacillus_C--1||g__Paenibacillus_Z--1||g__Palsa-465--1||g__Paludibacterium--1||g__Paraburkholderia--1||g__Patulibacter--24||g__Phaeospirillum--1||g__Pinisolibacter--1||g__Pla86--1||g__Planobispora--1||g__Ponticaulis--1||g__Propionivibrio--1||g__Pseudolabrys--1||g__Pseudomonas--4||g__Pseudomonas_A--20||g__Pseudomonas_D--1||g__Pseudomonas_E--29||g__Pseudomonas_F--6||g__Pseudomonas_H--1||g__Pseudomonas_N--1||g__Quadrisphaera--1||g__R-H-3--1||g__Rubrivivax--1||g__SYSU-D60009--1||g__Salinibacter--3||g__Salinigranum--2||g__Schaedlerella--1||g__Solidesulfovibrio--3||g__Solirubrobacter--4||g__Sphingomonas--2||g__Stappia--5||g__Stenotrophomonas--2||g__Sulfuritortus--4||g__Thauera--13||g__Thiomonas--1||g__UBA2250--1||g__UBA2255--1||g__UBA6--1||g__UBA6929--1||g__UBA8260--2||g__Virgisporangium--1||g__Xylophilus--2||g__Zobellella_D--1:capture_order_counter=o__AC1--1||o__Acidoferrales--2||o__Actinomycetales--8||o__Azospirillales--1||o__Burkholderiales--106||o__Caulobacterales--5||o__Chromatiales--2||o__DSM-27196--1||o__Desulfovibrionales--7||o__Dongiales--1||o__Enterobacterales--9||o__Halobacteriales--13||o__Halothiobacillales--1||o__Holophagales--14||o__Lachnospirales--3||o__Methanomassiliicoccales--1||o__Micavibrionales--1||o__Minwuiales--2||o__Mycobacteriales--7||o__Myxococcales--2||o__Nitrospinales--2||o__Paenibacillales--6||o__Phycisphaerales--1||o__Pseudomonadales--63||o__Rhizobiales--26||o__Rhodobacterales--1||o__Rhodospirillales--1||o__Rhodothermales--4||o__Solirubrobacterales--33||o__Sphingomonadales--2||o__Streptosporangiales--1||o__Treponematales--1||o__UBA1135--8||o__UBA8260--2||o__Xanthomonadales--2:capture_phylum_counter=p__Acidobacteriota--16||p__Actinobacteriota--49||p__Bacteroidota--4||p__Desulfobacterota_I--7||p__Dormibacterota--2||p__Edwardsbacteria--1||p__Firmicutes--6||p__Firmicutes_A--3||p__Halobacteriota--13||p__Myxococcota--2||p__Nitrospinota--2||p__Planctomycetota--9||p__Proteobacteria--223||p__Spirochaetota--2||p__Thermoplasmatota--1:capture_species_counter=s__21-14-0-20-56-8 sp002796165--2||s__Accumulibacter phosphatis_G--6||s__Acidoferrum sp003223255--2||s__Actinoplanes digitatis--3||s__Aeromonas molluscorum--1||s__Aeromonas rivipollensis--1||s__Aeromonas salmonicida--1||s__Aeromonas sanarellii--4||s__Aeromonas schubertii--1||s__Aggregicoccus sp009659535--1||s__Allorhizobium daejeonense--1||s__Aminidesulfovibrio sp002382645--4||s__Aquabacterium sp001770725--1||s__Aquabacterium sp004322345--1||s__Aromatoleum evansii--2||s__Aromatoleum petrolei--3||s__Aromatoleum sp001190925--2||s__Aromatoleum tolulyticum--2||s__Azonexus fungiphilus--4||s__Azonexus sp002470165--43||s__Azonexus sp002840785--1||s__Azonexus sp002842345--1||s__Azonexus sp009779265--1||s__Azospirillum sp003116065--1||s__B1Sed10-166 sp003552185--1||s__Baekduia sp017084525--1||s__Blastochloris sulfoviridis--1||s__Blastococcus saxobsidens--1||s__Bradyrhizobium campsiandrae--1||s__Bradyrhizobium daqingense--2||s__Bradyrhizobium niftali--1||s__Bradyrhizobium sp004799405--1||s__Burkholderia latens--1||s__Burkholderia sp000687455--1||s__CAHJWH01 sp009765965--1||s__COE1 sp910585765--1||s__Caulobacter henricii_C--3||s__Cellulomonas sp009777345--1||s__Cellulosimicrobium cellulans_A--4||s__Chitiniphilus shinanonensis--1||s__Cohnella xylanilytica--3||s__Conexibacter arvalis--2||s__Conexibacter sp015655225--1||s__Crenobacter luteus--1||s__Devosia sp017307565--1||s__Donghicola mangrovi--1||s__F1-120-MAGs118 sp005778045--6||s__Fen-999 sp018819515--1||s__Geothrix sp016195985--2||s__Geothrix sp017859995--3||s__Giesbergeria sp012932145--1||s__Halorubrum vacuolatum--9||s__Halorussus sp010747475--1||s__Holophaga sp002298155--1||s__Holophaga sp002319925--8||s__JAAZVP01 sp018623495--1||s__JACOUN01 sp016177805--2||s__JACRIN01 sp016220085--1||s__JACRMN01 sp016214955--1||s__JAEUJG01 sp016794765--1||s__JAFLCM01 sp017303565--1||s__Janthinobacterium lividum_C--1||s__Janthinobacterium sp900156175--1||s__Kineococcus siccus--1||s__Kineothrix alysoides--1||s__MEBICO9517 sp003285105--1||s__MEC069 sp004514475--1||s__Marichromatium gracile--1||s__Marichromatium sp016938795--1||s__Marinobacterium sp003250495--1||s__Methylobacterium dankookense--5||s__Methylobacterium frigidaeris--1||s__Methylobacterium sp004004555--1||s__Methylosinus trichosporium--1||s__Minwuia thermotolerans--2||s__Mitsuaria sp004210455--4||s__Modestobacter versicolor--2||s__Mycoplana dimorpha--2||s__Natronorubrum thiooxidans--1||s__Neorhizobium sp900472395--1||s__Paenibacillus_C lupini--1||s__Paenibacillus_Z sp900113915--1||s__Palsa-465 sp019240305--1||s__Paludibacterium sp019232825--1||s__Paraburkholderia dinghuensis--1||s__Patulibacter americanus--24||s__Phaeospirillum sp903853455--1||s__Pinisolibacter sp002298965--1||s__Pla86 sp007751255--1||s__Planobispora longispora--1||s__Ponticaulis sp002173095--1||s__Propionivibrio dicarboxylicus--1||s__Pseudolabrys sp003133345--1||s__Pseudomonas knackmussii--2||s__Pseudomonas nitroreducens_A--2||s__Pseudomonas_A balearica--1||s__Pseudomonas_A sp003488145--12||s__Pseudomonas_A sp004331835--3||s__Pseudomonas_A stutzeri_AD--1||s__Pseudomonas_A stutzeri_AF--1||s__Pseudomonas_A stutzeri_C--2||s__Pseudomonas_D sp016763285--1||s__Pseudomonas_E amygdali--1||s__Pseudomonas_E dryadis--4||s__Pseudomonas_E extremorientalis--1||s__Pseudomonas_E fluorescens--1||s__Pseudomonas_E fluorescens_BF--1||s__Pseudomonas_E fuscovaginae_B--1||s__Pseudomonas_E guguanensis--1||s__Pseudomonas_E piscis--1||s__Pseudomonas_E putida_C--2||s__Pseudomonas_E putida_F--2||s__Pseudomonas_E seleniipraecipitans--2||s__Pseudomonas_E sp000761545--2||s__Pseudomonas_E sp001259595--6||s__Pseudomonas_E sp002483005--1||s__Pseudomonas_E sp005508865--2||s__Pseudomonas_E sp900187455--1||s__Pseudomonas_F alcaligenes_A--1||s__Pseudomonas_F resinovorans--3||s__Pseudomonas_F resinovorans_A--1||s__Pseudomonas_F sp003234055--1||s__Pseudomonas_H sp014836765--1||s__Pseudomonas_N azotifigens--1||s__Quadrisphaera sp902806005--1||s__R-H-3 sp002198655--1||s__Rubrivivax sp016789955--1||s__SYSU-D60009 sp013822765--1||s__Salinibacter ruber--3||s__Salinigranum halophilum--2||s__Schaedlerella arabinosiphila--1||s__Solidesulfovibrio magneticus_A--2||s__Solidesulfovibrio sp003525525--1||s__Solirubrobacter pauli--2||s__Solirubrobacter soli--2||s__Sphingomonas sp017745215--1||s__Sphingomonas sp018139225--1||s__Stappia stellulata--5||s__Stenotrophomonas maltophilia--1||s__Stenotrophomonas maltophilia_AT--1||s__Sulfuritortus sp013389055--4||s__Thauera sp017997795--13||s__Thiomonas sp000377645--1||s__UBA2250 sp018333815--1||s__UBA2255 sp002347565--1||s__UBA6 sp002508545--1||s__UBA6929 sp002448815--1||s__UBA8260 sp003134115--2||s__Virgisporangium aurantiacum--1||s__Xylophilus sp016428875--2||s__Zobellella_D taiwanensis--1:evalue_avg=3.720013447245437e-21:evalue_max=4.91e-19:evalue_min=3.64e-65:evalue_std=4.273603693001072e-20:evalue_sum=4.910417750363976e-19:gapopen_avg=0.23484848484848486:gapopen_max=3.0:gapopen_min=0.0:gapopen_std=0.5365972587418705:gapopen_sum=31.0:gtdb_class_counter=c__Bacilli--1||c__Gammaproteobacteria--1||c__Thermoleophilia--7:gtdb_domain_counter=d__Bacteria--9:gtdb_family_counter=f__Anaerobacillaceae--1||f__Aquaspirillaceae--1||f__Solirubrobacteraceae--7:gtdb_genus_counter=g__Anaerobacillus--1||g__LC5-1--1||g__Rivicola--1||g__Solirubrobacter--6:gtdb_order_counter=o__Bacillales_H--1||o__Burkholderiales--1||o__Solirubrobacterales--7:gtdb_phylum_counter=p__Actinobacteriota--7||p__Firmicutes--1||p__Proteobacteria--1:gtdb_species_counter=s__Anaerobacillus alkaliphilus--1||s__LC5-1 sp016781085--1||s__Rivicola sp002002905--1||s__Solirubrobacter pauli--1||s__Solirubrobacter soli--2||s__Solirubrobacter sp000425945--1||s__Solirubrobacter sp003344625--2:heptad_counter=MCP-24H--13||MCP-40H--31||MCP-44H--305:lbd_counter=:lca_tree=d__Bacteria:length_avg=124.59848484848484:length_max=176.0:length_min=71.0:length_std=20.822719479975554:length_sum=16447.0:mismatch_avg=33.95454545454545:mismatch_max=68.0:mismatch_min=5.0:mismatch_std=12.94725862484725:mismatch_sum=4482.0:name=N338597:qcovhsp_avg=98.36136363636365:qcovhsp_max=100.0:qcovhsp_min=95.0:qcovhsp_std=1.2288297497139689:qcovhsp_sum=12983.7:qend_avg=124.93181818181819:qend_max=175.0:qend_min=72.0:qend_std=20.97406365698599:qend_sum=16491.0:qstart_avg=1.6363636363636365:qstart_max=6.0:qstart_min=1.0:qstart_std=1.1139142680342087:qstart_sum=216.0:ref_name_counter=GB_GCA_016215085.1_protein.faa_JACRMD010000166.1_12@PF00015_full_PFAM.393.548--1||RS_GCF_000025265.1_protein.faa_NC_013739.1_4210@PF00015_full_PFAM.448.635--2||RS_GCF_000423665.1_protein.faa_NZ_AUIK01000022.1_148@PF00015_full_PFAM.481.671--1||RS_GCF_000423665.1_protein.faa_NZ_AUIK01000022.1_64@PF00015_full_PFAM.364.592--3||RS_GCF_000423665.1_protein.faa_NZ_KE384069.1_95@PF00015_full_PFAM.405.556--1||RS_GCF_000425945.1_protein.faa_NZ_AUEK01000014.1_79@PF00015_full_PFAM.392.558--17||RS_GCF_000503775.1_protein.faa_NZ_KI629782.1_1557@PF00015_full_PFAM.430.615--1||RS_GCF_003344625.1_protein.faa_NZ_QPKJ02000001.1_1022@PF00015_full_PFAM.389.548--1||RS_GCF_003344625.1_protein.faa_NZ_QPKJ02000001.1_831@PF00015_full_PFAM.389.545--1||RS_GCF_003344625.1_protein.faa_NZ_QPKJ02000001.1_862@PF00015_full_PFAM.361.564--59||RS_GCF_003344625.1_protein.faa_NZ_QPKJ02000001.1_980@PF00015_full_PFAM.395.534--16||RS_GCF_003344625.1_protein.faa_NZ_QPKJ02000002.1_615@PF00015_full_PFAM.396.543--2||RS_GCF_003633755.1_protein.faa_NZ_RBIL01000002.1_1027@PF00015_full_PFAM.361.549--1||RS_GCF_003633755.1_protein.faa_NZ_RBIL01000002.1_1364@PF00015_full_PFAM.376.558--20||RS_GCF_003633755.1_protein.faa_NZ_RBIL01000002.1_1678@PF00015_full_PFAM.498.673--1||RS_GCF_003633755.1_protein.faa_NZ_RBIL01000002.1_835@PF00015_full_PFAM.402.555--2||RS_GCF_014199525.1_protein.faa_NZ_JACHNU010000004.1_208@PF00015_full_PFAM.454.645--1||RS_GCF_014199525.1_protein.faa_NZ_JACHNU010000006.1_130@PF00015_full_PFAM.448.637--2:scovhsp_avg=68.25075757575756:scovhsp_max=97.8:scovhsp_min=51.1:scovhsp_std=11.544527114261843:scovhsp_sum=9009.099999999999:send_avg=164.1818181818182:send_max=203.0:send_min=73.0:send_std=36.329244666563405:send_sum=21672.0:sstart_avg=40.79545454545455:sstart_max=98.0:sstart_min=1.0:sstart_std=28.019006263705208:sstart_sum=5385.0])0.786:0.00441774[&&NHX:Sample_counter=rhizpot1--254||rhizpot2--29||rhizpot3--226||rhiztom1--77||rhiztom2--90||rhiztom3--189:Type_counter=GTDB--79||capture--865:besthit_avg=71.54391691394659:besthit_max=97.7:besthit_min=41.5:besthit_std=9.439602813614059:besthit_sum=24110.3:bitscore_avg=144.58338278931748:bitscore_max=209.0:bitscore_min=60.8:bitscore_std=24.59986975766554:bitscore_sum=48724.59999999999:capture_class_counter=c__AC1--2||c__Acidobacteriae--9||c__Actinomycetia--34||c__Alphaproteobacteria--140||c__Anaerolineae--1||c__Bacilli--15||c__Chloroflexia--1||c__Clostridia--5||c__Desulfobacteria--1||c__Desulfovibrionia--10||c__Desulfuromonadia--3||c__Dormibacteria--3||c__Gammaproteobacteria--363||c__Gemmatimonadetes--9||c__Halobacteria--46||c__Holophagae--24||c__Leptospirae--1||c__Limnocylindria--1||c__MSB-5A5--1||c__Myxococcia--9||c__Negativicutes--1||c__Nitrospinia--2||c__Phycisphaerae--5||c__Polyangia--8||c__RPQS01--1||c__Rhodothermia--5||c__Spirochaetia--4||c__Thermoleophilia--122||c__Thermoplasmata--29||c__UBA1135--10:capture_domain_counter=d__Archaea--75||d__Bacteria--790:capture_family_counter=f__Acetobacteraceae--5||f__Aeromonadaceae--17||f__Anaeromyxobacteraceae--1||f__Ancalomicrobiaceae--1||f__Azospirillaceae--11||f__Beijerinckiaceae--16||f__Burkholderiaceae--44||f__CAIOGM01--1||f__CSP1-4--1||f__Caulobacteraceae--7||f__Cellulomonadaceae--5||f__Chitinibacteraceae--1||f__Chromatiaceae--3||f__Chromobacteriaceae--11||f__Competibacteraceae--2||f__DSM-19610--1||f__DSM-21159--6||f__Demequinaceae--1||f__Desulfomicrobiaceae--1||f__Desulfosarcinaceae--1||f__Desulfovibrionaceae--9||f__Devosiaceae--1||f__Dongiaceae--1||f__Emcibacteraceae--2||f__FEB-12--1||f__GCA-002686595--9||f__Gemmatimonadaceae--5||f__Geoalkalibacteraceae--1||f__Geobacteraceae--1||f__Geodermatophilaceae--12||f__Haladaptataceae--2||f__Haloarculaceae--3||f__Haloferacaceae--33||f__Holophagaceae--24||f__Hyphomonadaceae--1||f__JAAZVP01--2||f__Kiloniellaceae--1||f__Kineococcaceae--2||f__Kineosporiaceae--2||f__Lachnospiraceae--5||f__Leptospiraceae--1||f__Longimicrobiaceae--3||f__MEBIC09517--2||f__Magnetospirillaceae--2||f__Maricaulaceae--1||f__Methanomassiliicoccaceae--29||f__Micavibrionaceae--1||f__Micromonosporaceae--6||f__Minwuiaceae--2||f__Myxococcaceae--8||f__NBRC-103111--3||f__Nakamurellaceae--1||f__Natrialbaceae--8||f__Nitrincolaceae--2||f__Nitrosomonadaceae--1||f__Nitrospinaceae--2||f__Paenibacillaceae--12||f__Polyangiaceae--8||f__Pseudomonadaceae--114||f__Quadrisphaeraceae--1||f__RPQS01--1||f__RSA9--1||f__Rhizobiaceae--5||f__Rhodanobacteraceae--1||f__Rhodobacteraceae--3||f__Rhodocyclaceae--145||f__S144-34--1||f__SLAA01--2||f__Salinibacteraceae--3||f__Selenomonadaceae--1||f__Sneathiellaceae--1||f__Solirubrobacteraceae--122||f__Sphingomonadaceae--10||f__Stappiaceae--8||f__Streptosporangiaceae--4||f__Tepidamorphaceae--1||f__Thalassobaculaceae--4||f__Thermomicrobiaceae--1||f__Thioalkalivibrionaceae--8||f__Thiobacillaceae--5||f__UBA12059--1||f__UBA1924--5||f__UBA2020--1||f__UBA2255--2||f__UBA2386--1||f__UBA6663--1||f__UBA7541--9||f__UBA8260--3||f__UBA8932--1||f__Xanthobacteraceae--49||f__Xanthomonadaceae--5:capture_genus_counter=g__21-14-0-20-56-8--2||g__Accumulibacter--9||g__Acetobacter--1||g__Acidoferrum--9||g__Acidovorax--1||g__Actinoplanes--5||g__Aeromonas--16||g__Agathobacter--1||g__Aggregicoccus--1||g__Allorhizobium--1||g__Aminidesulfovibrio--5||g__Aquabacterium--5||g__Aquitalea--1||g__Archangium_A--6||g__Aromatoleum--29||g__Aureimonas--1||g__Azonexus--72||g__Azospira_A--1||g__Azospirillum--2||g__B1Sed10-166--2||g__Baekduia--7||g__Blastochloris--1||g__Blastococcus--1||g__Blastomonas--1||g__Bosea--1||g__Bradyrhizobium--42||g__Burkholderia--2||g__CAHJWH01--3||g__CAIOGM01--1||g__CAITIQ01--7||g__CAIZPE01--1||g__COE1--1||g__Caballeronia--5||g__Caulobacter--3||g__Cellulomonas--1||g__Cellulosimicrobium--4||g__Chitiniphilus--1||g__Chromobacterium--7||g__Cohnella--8||g__Comamonas--1||g__Conexibacter--7||g__Contendobacter--1||g__Crenobacter--1||g__Demequina--1||g__Desulfosarcina--1||g__Devosia--1||g__Donghicola--1||g__Dyella_A--1||g__Emcibacter--2||g__Epibacterium--1||g__F1-120-MAGs118--7||g__Fen-1039--1||g__Fen-999--1||g__Fodinicurvata--6||g__GCA-2684655--1||g__Gemmatimonas--1||g__Geoalkalibacter--1||g__Geodermatophilus--7||g__Geomonas--1||g__Geothrix--8||g__Giesbergeria--1||g__Gluconacetobacter--1||g__Glycocaulis--1||g__Halomicrobium--1||g__Haloplanus--7||g__Halorientalis--2||g__Halorubrum--24||g__Halorussus--2||g__Holophaga--16||g__Imhoffiella--1||g__JAAZVP01--2||g__JABIRP01--4||g__JABWCQ01--1||g__JACOUN01--5||g__JACRIN01--1||g__JACRMN01--1||g__JADGQX01--1||g__JAEUJG01--1||g__JAEUJP01--1||g__JAFAYN01--3||g__JAFLCM01--3||g__Janthinobacterium--2||g__Kineococcus--2||g__Kineothrix--1||g__Leptospira--1||g__Luteimonas--1||g__MEBICO9517--2||g__MEC069--1||g__Mameliella--1||g__Marichromatium--2||g__Marinobacterium--2||g__Methylobacterium--12||g__Methylosinus--2||g__Methyloversatilis--1||g__Microvirga--1||g__Minwuia--2||g__Mitsuaria--4||g__Modestobacter--4||g__Mycoplana--2||g__Nakamurella--1||g__Natronobacterium--3||g__Natronolimnobius--2||g__Natronorubrum--2||g__Neorhizobium--1||g__Nitrosospira--1||g__Novosphingobium--1||g__P52-10--1||g__PALSA-926--1||g__PNKF01--2||g__PRO6--1||g__Paenibacillus--2||g__Paenibacillus_C--1||g__Paenibacillus_E--1||g__Paenibacillus_Z--1||g__Palsa-465--1||g__Paludibacterium--1||g__Pannonibacter--2||g__Paraburkholderia--14||g__Paracandidimonas--2||g__Patulibacter--84||g__Pelagibius--1||g__Phaeospirillum--1||g__Phenylobacterium--1||g__Pinisolibacter--1||g__Pla86--1||g__Planobispora--4||g__Plasticicumulans--1||g__Ponticaulis--1||g__Propionivibrio--2||g__Pseudoduganella--1||g__Pseudolabrys--3||g__Pseudomonas--13||g__Pseudomonas_A--24||g__Pseudomonas_D--1||g__Pseudomonas_E--62||g__Pseudomonas_F--8||g__Pseudomonas_H--1||g__Pseudomonas_N--3||g__Pseudomonas_O--2||g__Quadrisphaera--1||g__R-H-3--2||g__Rhodopila--3||g__Rhodoplanes--1||g__Rubrivivax--1||g__S144-34--1||g__SCN-70-22--1||g__SYBY01--1||g__SYFR01--1||g__SYSU-D60009--1||g__SZUA-370--1||g__Salinibacter--3||g__Salinigranum--2||g__Schaedlerella--1||g__Selenomonas_C--1||g__Skermanella--9||g__Sneathiella--1||g__Solidesulfovibrio--4||g__Solirubrobacter--22||g__SpSt-583--1||g__Sphingomonas--5||g__Sphingomonas_B--2||g__Sphingopyxis--1||g__Stappia--6||g__Stenotrophomonas--3||g__Sulfuritortus--5||g__Tc-Br11-E2g1--1||g__Telmatospirillum--1||g__Tepidamorphus--1||g__Tepidiphilus--2||g__Thauera--20||g__Thermomicrobium--1||g__Thioalkalivibrio--8||g__Thiogranum--1||g__Thiomonas--1||g__UBA12183--1||g__UBA2250--2||g__UBA2255--2||g__UBA3282--1||g__UBA4720--1||g__UBA6--29||g__UBA6054--2||g__UBA6929--1||g__UBA8260--3||g__VKM-B-2647--1||g__Virgisporangium--1||g__Vogesella--1||g__WJMS01--1||g__Xanthomonas--1||g__Xylophilus--3||g__Zobellella_D--1||g__Zoogloea--1:capture_order_counter=o__AC1--2||o__Acetobacterales--5||o__Acidoferrales--9||o__Actinomycetales--11||o__Anaerolineales--1||o__Azospirillales--11||o__Burkholderiales--207||o__Caulobacterales--9||o__Chromatiales--3||o__Competibacterales--2||o__DSM-19610--1||o__DSM-27196--2||o__Desulfobacterales--1||o__Desulfovibrionales--10||o__Desulfuromonadales--1||o__Dongiales--1||o__Ectothiorhodospirales--8||o__Enterobacterales--17||o__GN15--1||o__Gemmatimonadales--5||o__Geobacterales--2||o__Halobacteriales--46||o__Halothiobacillales--2||o__Holophagales--24||o__Kiloniellales--7||o__Lachnospirales--5||o__Leptospirales--1||o__Limnocylindrales--1||o__Longimicrobiales--4||o__Methanomassiliicoccales--29||o__Micavibrionales--2||o__Minwuiales--2||o__Mycobacteriales--19||o__Myxococcales--9||o__Nitrospinales--2||o__Paenibacillales--15||o__Phycisphaerales--5||o__Polyangiales--8||o__Pseudomonadales--116||o__RPQS01--1||o__Rhizobiales--81||o__Rhodobacterales--3||o__Rhodospirillales--2||o__Rhodothermales--5||o__S144-34--1||o__Selenomonadales--1||o__Sneathiellales--1||o__Solirubrobacterales--122||o__Sphingomonadales--12||o__Streptosporangiales--4||o__Thalassobaculales--4||o__Thermomicrobiales--1||o__Treponematales--2||o__UBA1135--9||o__UBA2386--1||o__UBA8260--3||o__Xanthomonadales--6:capture_phylum_counter=p__AABM5-125-24--1||p__Acidobacteriota--33||p__Actinobacteriota--156||p__Bacteroidota--5||p__Chloroflexota--3||p__Desulfobacterota--4||p__Desulfobacterota_I--10||p__Dormibacterota--3||p__Edwardsbacteria--2||p__Firmicutes--15||p__Firmicutes_A--5||p__Firmicutes_C--1||p__Gemmatimonadota--9||p__Halobacteriota--46||p__Myxococcota--17||p__Nitrospinota--2||p__Planctomycetota--15||p__Proteobacteria--503||p__Spirochaetota--5||p__Thermoplasmatota--29||p__Zixibacteria--1:capture_species_counter=s__21-14-0-20-56-8 sp002796165--2||s__Accumulibacter phosphatis_G--9||s__Acetobacter lovaniensis--1||s__Acidoferrum sp003223255--9||s__Acidovorax delafieldii_B--1||s__Actinoplanes digitatis--3||s__Actinoplanes siamensis--1||s__Actinoplanes sp016464385--1||s__Aeromonas caviae--2||s__Aeromonas hydrophila--1||s__Aeromonas molluscorum--1||s__Aeromonas rivipollensis--1||s__Aeromonas salmonicida--3||s__Aeromonas sanarellii--5||s__Aeromonas schubertii--3||s__Agathobacter sp910587655--1||s__Aggregicoccus sp009659535--1||s__Allorhizobium daejeonense--1||s__Aminidesulfovibrio sp002382645--5||s__Aquabacterium sp001770725--1||s__Aquabacterium sp004322345--3||s__Aquabacterium sp013822685--1||s__Aquitalea aquatilis--1||s__Archangium_A sp903905455--6||s__Aromatoleum evansii--2||s__Aromatoleum petrolei--9||s__Aromatoleum sp001190925--2||s__Aromatoleum tolulyticum--16||s__Aureimonas sp001463765--1||s__Azonexus denitrificans--1||s__Azonexus fungiphilus--4||s__Azonexus sp002345845--1||s__Azonexus sp002470165--63||s__Azonexus sp002840785--1||s__Azonexus sp002842345--1||s__Azonexus sp009779265--1||s__Azospira_A sp016183655--1||s__Azospirillum soli--1||s__Azospirillum sp003116065--1||s__B1Sed10-166 sp003552185--1||s__B1Sed10-166 sp007126415--1||s__Baekduia sp000688095--5||s__Baekduia sp017084525--2||s__Blastochloris sulfoviridis--1||s__Blastococcus saxobsidens--1||s__Blastomonas ursincola--1||s__Bosea sp011764485--1||s__Bradyrhizobium campsiandrae--1||s__Bradyrhizobium daqingense--2||s__Bradyrhizobium niftali--1||s__Bradyrhizobium sp004799405--1||s__Bradyrhizobium sp016219575--35||s__Bradyrhizobium sp018596315--2||s__Burkholderia latens--1||s__Burkholderia sp000687455--1||s__CAHJWH01 sp009765965--3||s__CAIOGM01 sp903902345--1||s__CAITIQ01 sp016794345--7||s__CAIZPE01 sp016710525--1||s__COE1 sp910585765--1||s__Caballeronia glathei--4||s__Caballeronia udeis--1||s__Caulobacter henricii_C--3||s__Cellulomonas sp009777345--1||s__Cellulosimicrobium cellulans_A--4||s__Chitiniphilus shinanonensis--1||s__Chromobacterium haemolyticum_A--1||s__Chromobacterium phragmitis--3||s__Chromobacterium sp001043555--1||s__Chromobacterium sp002848345--1||s__Chromobacterium subtsugae--1||s__Cohnella nanjingensis--3||s__Cohnella xylanilytica--5||s__Comamonas sp019104825--1||s__Conexibacter arvalis--4||s__Conexibacter sp015655225--3||s__Contendobacter sp008933795--1||s__Crenobacter luteus--1||s__Demequina sp002090115--1||s__Desulfosarcina ovata--1||s__Devosia sp017307565--1||s__Donghicola mangrovi--1||s__Dyella_A sp018970895--1||s__Emcibacter nanhaiensis--2||s__Epibacterium litoralis--1||s__F1-120-MAGs118 sp005778045--7||s__Fen-1039 sp003141955--1||s__Fen-999 sp018819515--1||s__Fodinicurvata fenggangensis--5||s__Fodinicurvata sediminis--1||s__GCA-2684655 sp011051855--1||s__Gemmatimonas sp016741895--1||s__Geoalkalibacter ferrihydriticus--1||s__Geodermatophilus amargosae--7||s__Geomonas anaerohicana--1||s__Geothrix sp016195985--2||s__Geothrix sp016721195--1||s__Geothrix sp017859995--4||s__Geothrix sp903927605--1||s__Giesbergeria sp012932145--1||s__Gluconacetobacter liquefaciens--1||s__Glycocaulis alkaliphilus--1||s__Halomicrobium zhouii--1||s__Haloplanus natans--7||s__Halorientalis regularis--1||s__Halorientalis sp004118325--1||s__Halorubrum vacuolatum--24||s__Halorussus sp010747475--2||s__Holophaga sp002297665--2||s__Holophaga sp002298155--2||s__Holophaga sp002319925--12||s__Imhoffiella purpurea--1||s__JAAZVP01 sp018623495--2||s__JABIRP01 sp018699735--4||s__JABWCQ01 sp016702305--1||s__JACOUN01 sp016177805--5||s__JACRIN01 sp016220085--1||s__JACRMN01 sp016214955--1||s__JADGQX01 sp017881445--1||s__JAEUJG01 sp016794765--1||s__JAEUJP01 sp016793725--1||s__JAFAYN01 sp019240375--3||s__JAFLCM01 sp017303565--3||s__Janthinobacterium lividum_C--1||s__Janthinobacterium sp900156175--1||s__Kineococcus siccus--2||s__Kineothrix alysoides--1||s__Leptospira stimsonii--1||s__Luteimonas sp002307375--1||s__MEBICO9517 sp003285105--2||s__MEC069 sp004514475--1||s__Mameliella alba--1||s__Marichromatium gracile--1||s__Marichromatium sp016938795--1||s__Marinobacterium sp003250495--2||s__Methylobacterium dankookense--5||s__Methylobacterium frigidaeris--2||s__Methylobacterium sp001542815--1||s__Methylobacterium sp004004555--1||s__Methylobacterium sp008040045--1||s__Methylobacterium sp900112625--2||s__Methylosinus trichosporium--2||s__Methyloversatilis discipulorum--1||s__Microvirga sp000739015--1||s__Minwuia thermotolerans--2||s__Mitsuaria sp004210455--4||s__Modestobacter sp019112525--2||s__Modestobacter versicolor--2||s__Mycoplana dimorpha--2||s__Nakamurella sp017848755--1||s__Natronobacterium texcoconense--3||s__Natronolimnobius sp011043775--2||s__Natronorubrum thiooxidans--2||s__Neorhizobium sp900472395--1||s__Nitrosospira sp900119085--1||s__Novosphingobium umbonatum--1||s__P52-10 sp014873415--1||s__PALSA-926 sp018971405--1||s__PNKF01 sp902825965--2||s__PRO6 sp003576765--1||s__Paenibacillus sp001517085--2||s__Paenibacillus_C lupini--1||s__Paenibacillus_E sp001426375--1||s__Paenibacillus_Z sp900113915--1||s__Palsa-465 sp019240305--1||s__Paludibacterium sp019232825--1||s__Pannonibacter indicus--2||s__Paraburkholderia azotifigens--2||s__Paraburkholderia dinghuensis--1||s__Paraburkholderia fungorum_B--1||s__Paraburkholderia sp012927125--10||s__Paracandidimonas soli--2||s__Patulibacter americanus--84||s__Pelagibius sp001657395--1||s__Phaeospirillum sp903853455--1||s__Phenylobacterium sp001557235--1||s__Pinisolibacter sp002298965--1||s__Pla86 sp007751255--1||s__Planobispora longispora--4||s__Plasticicumulans acidivorans--1||s__Ponticaulis sp002173095--1||s__Propionivibrio dicarboxylicus--1||s__Propionivibrio sp903917505--1||s__Pseudoduganella umbonata--1||s__Pseudolabrys sp003133345--2||s__Pseudolabrys sp018240595--1||s__Pseudomonas jinjuensis--2||s__Pseudomonas knackmussii--2||s__Pseudomonas nitroreducens_A--8||s__Pseudomonas sp002796985--1||s__Pseudomonas_A balearica--1||s__Pseudomonas_A sp003488145--15||s__Pseudomonas_A sp004331835--3||s__Pseudomonas_A stutzeri_AD--1||s__Pseudomonas_A stutzeri_AE--1||s__Pseudomonas_A stutzeri_AF--1||s__Pseudomonas_A stutzeri_C--2||s__Pseudomonas_D sp016763285--1||s__Pseudomonas_E alcaliphila_B--1||s__Pseudomonas_E amygdali--1||s__Pseudomonas_E cremoris--1||s__Pseudomonas_E dryadis--4||s__Pseudomonas_E extremorientalis--1||s__Pseudomonas_E fluorescens--1||s__Pseudomonas_E fluorescens_AP--1||s__Pseudomonas_E fluorescens_BF--1||s__Pseudomonas_E fulgida--2||s__Pseudomonas_E fuscovaginae_B--1||s__Pseudomonas_E guguanensis--1||s__Pseudomonas_E mosselii_B--2||s__Pseudomonas_E ovata--1||s__Pseudomonas_E piscis--1||s__Pseudomonas_E putida_C--2||s__Pseudomonas_E putida_F--2||s__Pseudomonas_E seleniipraecipitans--2||s__Pseudomonas_E sp000761545--8||s__Pseudomonas_E sp001259595--7||s__Pseudomonas_E sp002112885--1||s__Pseudomonas_E sp002483005--9||s__Pseudomonas_E sp005508865--2||s__Pseudomonas_E sp012985665--1||s__Pseudomonas_E sp014268885--2||s__Pseudomonas_E sp014268975--2||s__Pseudomonas_E sp015354575--1||s__Pseudomonas_E sp016648105--1||s__Pseudomonas_E sp900187455--1||s__Pseudomonas_E sp900187515--1||s__Pseudomonas_E syringae_M--1||s__Pseudomonas_F alcaligenes_A--1||s__Pseudomonas_F furukawaii--1||s__Pseudomonas_F resinovorans--4||s__Pseudomonas_F resinovorans_A--1||s__Pseudomonas_F sp003234055--1||s__Pseudomonas_H sp014836765--1||s__Pseudomonas_N azotifigens--3||s__Pseudomonas_O kuykendallii--1||s__Pseudomonas_O sp002418465--1||s__Quadrisphaera sp902806005--1||s__R-H-3 sp002198655--2||s__Rhodopila sp903915725--3||s__Rhodoplanes roseus--1||s__Rubrivivax sp016789955--1||s__S144-34 sp015494165--1||s__SCN-70-22 sp016794835--1||s__SYBY01 sp005788585--1||s__SYFR01 sp005800325--1||s__SYSU-D60009 sp013822765--1||s__SZUA-370 sp002839245--1||s__Salinibacter ruber--3||s__Salinigranum halophilum--2||s__Schaedlerella arabinosiphila--1||s__Selenomonas_C sp900315575--1||s__Skermanella stibiiresistens--9||s__Sneathiella sp017313765--1||s__Solidesulfovibrio alcoholivorans--1||s__Solidesulfovibrio magneticus_A--2||s__Solidesulfovibrio sp003525525--1||s__Solirubrobacter pauli--7||s__Solirubrobacter soli--4||s__Solirubrobacter sp003344625--11||s__SpSt-583 sp017999235--1||s__Sphingomonas sp002002925--1||s__Sphingomonas sp017745215--1||s__Sphingomonas sp018139225--1||s__Sphingomonas sp902506455--1||s__Sphingomonas xinjiangensis--1||s__Sphingomonas_B sp009913435--2||s__Sphingopyxis flava--1||s__Stappia indica_A--1||s__Stappia stellulata--5||s__Stenotrophomonas bentonitica--1||s__Stenotrophomonas maltophilia--1||s__Stenotrophomonas maltophilia_AT--1||s__Sulfuritortus sp013389055--5||s__Tc-Br11-E2g1 sp001564255--1||s__Telmatospirillum sp015654615--1||s__Tepidamorphus gemmatus--1||s__Tepidiphilus succinatimandens--2||s__Thauera phenylacetica--1||s__Thauera propionica--1||s__Thauera sp017997795--18||s__Thermomicrobium roseum--1||s__Thioalkalivibrio halophilus--7||s__Thioalkalivibrio sp000376865--1||s__Thiogranum sp011321775--1||s__Thiomonas sp000377645--1||s__UBA12183 sp003530935--1||s__UBA2250 sp002347285--1||s__UBA2250 sp018333815--1||s__UBA2255 sp002347565--2||s__UBA3282 sp910588955--1||s__UBA4720 sp013813605--1||s__UBA6 sp002508545--29||s__UBA6054 sp002429045--2||s__UBA6929 sp002448815--1||s__UBA8260 sp003134115--3||s__VKM-B-2647 sp000829455--1||s__Virgisporangium aurantiacum--1||s__Vogesella alkaliphila--1||s__WJMS01 sp014727815--1||s__Xanthomonas arboricola_C--1||s__Xylophilus sp016428875--3||s__Zobellella_D taiwanensis--1||s__Zoogloea sp002028455--1:evalue_avg=1.712642798808835e-14:evalue_max=5.75e-12:evalue_min=2.74e-69:evalue_std=3.1322116578388554e-13:evalue_sum=5.771606231985774e-12:gapopen_avg=0.2314540059347181:gapopen_max=4.0:gapopen_min=0.0:gapopen_std=0.5668064976384399:gapopen_sum=78.0:gtdb_class_counter=c__Bacilli--17||c__Clostridia--1||c__Desulfitobacteriia--3||c__Gammaproteobacteria--2||c__Halobacteria--1||c__Moorellia--1||c__Negativicutes--2||c__Ozemobacteria--21||c__Synergistia--13||c__Thermoleophilia--18:gtdb_domain_counter=d__Archaea--1||d__Bacteria--78:gtdb_family_counter=f__Acetomicrobiaceae--4||f__Aeribacillaceae--1||f__Aminiphilaceae--2||f__Anaerobacillaceae--1||f__Anaeromusaceae--2||f__Anoxybacillaceae--6||f__Aquaspirillaceae--1||f__Clostridiaceae--1||f__DSM-1321--1||f__DUOV01--1||f__Dethiosulfovibrionaceae--3||f__Haladaptataceae--1||f__Heliobacteriaceae--3||f__Marinococcaceae--1||f__NBRC-103111--1||f__Ozemobacteraceae--21||f__Paenibacillaceae--4||f__Planococcaceae--2||f__Solirubrobacteraceae--18||f__Synergistaceae--4||f__Xanthomonadaceae--1:gtdb_genus_counter=g__Acetomicrobium--4||g__Aeribacillus--1||g__Aminiphilus--2||g__Aminomonas--2||g__Anaerobacillus--1||g__Anaeromusa--2||g__Anoxybacillus--4||g__Anoxybacillus_B--1||g__Bacillus_AD--1||g__CG2-30-54-10--1||g__Caryophanon--1||g__Clostridium_AM--1||g__Cohnella--2||g__DUOV01--1||g__Dethiosulfovibrio--3||g__Halorussus--1||g__Heliomicrobium--3||g__JAAYNI01--1||g__JACPTH01--1||g__JADFXM01--2||g__JADFYG01--1||g__LC5-1--1||g__MEC069--1||g__MWAR01--2||g__MWDD01--1||g__Ozemobacter--2||g__Paenibacillus_A--2||g__Parageobacillus--1||g__Patulibacter--2||g__RUG334--4||g__Rifleibacterium--6||g__Rivicola--1||g__Salsuginibacillus--1||g__Solibacillus--1||g__Solirubrobacter--15||g__Thermanaerovibrio--2||g__Xanthomonas--1:gtdb_order_counter=o__Anaeromusales--2||o__Bacillales--7||o__Bacillales_A--2||o__Bacillales_B--1||o__Bacillales_H--2||o__Burkholderiales--1||o__Clostridiales--1||o__DULZ01--1||o__Halobacteriales--1||o__Heliobacteriales--3||o__Ozemobacterales--21||o__Paenibacillales--5||o__Solirubrobacterales--18||o__Synergistales--13||o__Xanthomonadales--1:gtdb_phylum_counter=p__Actinobacteriota--18||p__Firmicutes--17||p__Firmicutes_A--1||p__Firmicutes_B--4||p__Firmicutes_C--2||p__Halobacteriota--1||p__Proteobacteria--2||p__Riflebacteria--21||p__Synergistota--13:gtdb_species_counter=s__Acetomicrobium flavidum--1||s__Acetomicrobium hydrogeniformans--1||s__Acetomicrobium sp002433005--1||s__Acetomicrobium sp012518015--1||s__Aeribacillus composti--1||s__Aminiphilus circumscriptus--1||s__Aminiphilus sp002425685--1||s__Aminomonas paucivorans--2||s__Anaerobacillus alkaliphilus--1||s__Anaeromusa acidaminophila--1||s__Anaeromusa sp009929485--1||s__Anoxybacillus ayderensis--1||s__Anoxybacillus flavithermus--2||s__Anoxybacillus flavithermus_E--1||s__Anoxybacillus_B vitaminiphilus--1||s__Bacillus_AD massiliogorillae--1||s__CG2-30-54-10 sp001872985--1||s__Caryophanon latum--1||s__Clostridium_AM sp019207025--1||s__Cohnella lubricantis--1||s__Cohnella sp003990975--1||s__DUOV01 sp012838615--1||s__Dethiosulfovibrio peptidovorans--2||s__Dethiosulfovibrio salsuginis--1||s__Halorussus sp010747475--1||s__Heliomicrobium gestii--1||s__Heliomicrobium modesticaldum--1||s__Heliomicrobium undosum--1||s__JAAYNI01 sp012520995--1||s__JACPTH01 sp016192885--1||s__JADFXM01 sp015232575--1||s__JADFXM01 sp015233565--1||s__JADFYG01 sp015233155--1||s__LC5-1 sp016781085--1||s__MEC069 sp004514475--1||s__MWAR01 sp002068715--1||s__MWAR01 sp017998915--1||s__MWDD01 sp002070375--1||s__Ozemobacter sibiricus--1||s__Ozemobacter sp012517355--1||s__Paenibacillus_A pinistramenti--1||s__Paenibacillus_A yonginensis--1||s__Parageobacillus thermantarcticus--1||s__Patulibacter sp017916475--2||s__RUG334 sp017526725--1||s__RUG334 sp900317935--1||s__RUG334 sp905236675--1||s__RUG334 sp905236865--1||s__Rifleibacterium amylolyticum--1||s__Rifleibacterium sp001787855--1||s__Rifleibacterium sp002839435--1||s__Rifleibacterium sp002839445--1||s__Rifleibacterium sp009928855--1||s__Rifleibacterium sp018818125--1||s__Rivicola sp002002905--1||s__Salsuginibacillus kocurii--1||s__Solibacillus cecembensis--1||s__Solirubrobacter pauli--5||s__Solirubrobacter soli--4||s__Solirubrobacter sp000425945--1||s__Solirubrobacter sp003344625--5||s__Thermanaerovibrio acidaminovorans--1||s__Thermanaerovibrio velox--1||s__Xanthomonas vasicola--1:heptad_counter=MCP-24H--34||MCP-28H--1||MCP-34H--2||MCP-36H--2||MCP-38H--1||MCP-40H--62||MCP-44H--842:lbd_counter=:lca_tree=d__Bacteria:length_avg=123.93471810089021:length_max=176.0:length_min=70.0:length_std=22.686040639028516:length_sum=41766.0:mismatch_avg=35.95845697329377:mismatch_max=101.0:mismatch_min=2.0:mismatch_std=15.602714430892545:mismatch_sum=12118.0:name=N338598:qcovhsp_avg=98.37091988130564:qcovhsp_max=100.0:qcovhsp_min=95.0:qcovhsp_std=1.352131270523893:qcovhsp_sum=33151.0:qend_avg=124.46587537091987:qend_max=179.0:qend_min=70.0:qend_std=22.68861797499737:qend_sum=41945.0:qstart_avg=1.768545994065282:qstart_max=8.0:qstart_min=1.0:qstart_std=1.2100110530992259:qstart_sum=596.0:ref_name_counter=GB_GCA_016215085.1_protein.faa_JACRMD010000166.1_12@PF00015_full_PFAM.393.548--1||GB_GCA_016462625.1_protein.faa_JAEMSV010000212.1_3@PF00015_full_PFAM.374.552--1||GB_GCA_016838895.1_protein.faa_JAEKNU010000041.1_13@PF00015_full_PFAM.538.724--1||RS_GCF_000025265.1_protein.faa_NC_013739.1_3390@PF00015_full_PFAM.452.636--1||RS_GCF_000025265.1_protein.faa_NC_013739.1_4210@PF00015_full_PFAM.448.635--4||RS_GCF_000423665.1_protein.faa_NZ_AUIK01000010.1_228@PF00015_full_PFAM.81.234--21||RS_GCF_000423665.1_protein.faa_NZ_AUIK01000022.1_148@PF00015_full_PFAM.481.671--1||RS_GCF_000423665.1_protein.faa_NZ_AUIK01000022.1_64@PF00015_full_PFAM.364.592--3||RS_GCF_000423665.1_protein.faa_NZ_AUIK01000027.1_1@PF00015_full_PFAM.379.568--1||RS_GCF_000423665.1_protein.faa_NZ_AUIK01000028.1_2@PF00015_full_PFAM.318.509--2||RS_GCF_000423665.1_protein.faa_NZ_KE384069.1_144@PF00015_full_PFAM.367.541--3||RS_GCF_000423665.1_protein.faa_NZ_KE384069.1_95@PF00015_full_PFAM.405.556--1||RS_GCF_000424625.1_protein.faa_NZ_AUKG01000003.1_252@PF00015_full_PFAM.502.677--2||RS_GCF_000425945.1_protein.faa_NZ_AUEK01000014.1_79@PF00015_full_PFAM.392.558--54||RS_GCF_000503775.1_protein.faa_NZ_KI629782.1_1557@PF00015_full_PFAM.430.615--1||RS_GCF_003344625.1_protein.faa_NZ_QPKJ02000001.1_1022@PF00015_full_PFAM.389.548--11||RS_GCF_003344625.1_protein.faa_NZ_QPKJ02000001.1_831@PF00015_full_PFAM.389.545--1||RS_GCF_003344625.1_protein.faa_NZ_QPKJ02000001.1_862@PF00015_full_PFAM.361.564--118||RS_GCF_003344625.1_protein.faa_NZ_QPKJ02000001.1_980@PF00015_full_PFAM.395.534--25||RS_GCF_003344625.1_protein.faa_NZ_QPKJ02000002.1_463@PF00015_full_PFAM.386.591--1||RS_GCF_003344625.1_protein.faa_NZ_QPKJ02000002.1_615@PF00015_full_PFAM.396.543--5||RS_GCF_003633755.1_protein.faa_NZ_RBIL01000002.1_1027@PF00015_full_PFAM.361.549--4||RS_GCF_003633755.1_protein.faa_NZ_RBIL01000002.1_1364@PF00015_full_PFAM.376.558--59||RS_GCF_003633755.1_protein.faa_NZ_RBIL01000002.1_1678@PF00015_full_PFAM.498.673--1||RS_GCF_003633755.1_protein.faa_NZ_RBIL01000002.1_390@PF00015_full_PFAM.485.624--2||RS_GCF_003633755.1_protein.faa_NZ_RBIL01000002.1_475@PF00015_full_PFAM.405.553--7||RS_GCF_003633755.1_protein.faa_NZ_RBIL01000002.1_835@PF00015_full_PFAM.402.555--2||RS_GCF_014199525.1_protein.faa_NZ_JACHNU010000004.1_208@PF00015_full_PFAM.454.645--1||RS_GCF_014199525.1_protein.faa_NZ_JACHNU010000006.1_130@PF00015_full_PFAM.448.637--2||RS_GCF_017916475.1_protein.faa_NZ_JAFMTB010000002.1_531@PF00015_full_PFAM.376.552--1:scovhsp_avg=69.34688427299703:scovhsp_max=98.3:scovhsp_min=50.0:scovhsp_std=12.884003928423757:scovhsp_sum=23369.9:send_avg=159.486646884273:send_max=203.0:send_min=72.0:send_std=36.35989867804797:send_sum=53747.0:sstart_avg=36.73293768545994:sstart_max=102.0:sstart_min=1.0:sstart_std=27.756164287012947:sstart_sum=12379.0])0.767:0.00685514[&&NHX:Sample_counter=rhizpot1--254||rhizpot2--29||rhizpot3--227||rhiztom1--77||rhiztom2--92||rhiztom3--192:Type_counter=GTDB--81||capture--871:besthit_avg=71.60850439882698:besthit_max=97.7:besthit_min=41.5:besthit_std=9.51625008592012:besthit_sum=24418.5:bitscore_avg=144.25249266862167:bitscore_max=209.0:bitscore_min=60.8:bitscore_std=24.866495908517717:bitscore_sum=49190.09999999999:capture_class_counter=c__AC1--2||c__Acidobacteriae--9||c__Actinomycetia--34||c__Alphaproteobacteria--140||c__Anaerolineae--1||c__Bacilli--15||c__Chloroflexia--1||c__Clostridia--5||c__Desulfobacteria--1||c__Desulfovibrionia--10||c__Desulfuromonadia--3||c__Dormibacteria--3||c__Gammaproteobacteria--365||c__Gemmatimonadetes--10||c__Halobacteria--46||c__Holophagae--24||c__Leptospirae--1||c__Limnocylindria--1||c__MSB-5A5--1||c__Myxococcia--9||c__Negativicutes--1||c__Nitrospinia--2||c__Phycisphaerae--5||c__Polyangia--8||c__RPQS01--1||c__Rhodothermia--5||c__Spirochaetia--4||c__Thermoleophilia--125||c__Thermoplasmata--29||c__UBA1135--10:capture_domain_counter=d__Archaea--75||d__Bacteria--796:capture_family_counter=f__Acetobacteraceae--5||f__Aeromonadaceae--17||f__Anaeromyxobacteraceae--1||f__Ancalomicrobiaceae--1||f__Azospirillaceae--11||f__Beijerinckiaceae--16||f__Burkholderiaceae--44||f__CAIOGM01--1||f__CSP1-4--1||f__Caulobacteraceae--7||f__Cellulomonadaceae--5||f__Chitinibacteraceae--1||f__Chromatiaceae--3||f__Chromobacteriaceae--11||f__Competibacteraceae--2||f__DSM-19610--1||f__DSM-21159--6||f__Demequinaceae--1||f__Desulfomicrobiaceae--1||f__Desulfosarcinaceae--1||f__Desulfovibrionaceae--9||f__Devosiaceae--1||f__Dongiaceae--1||f__Emcibacteraceae--2||f__FEB-12--1||f__GCA-002686595--9||f__Gemmatimonadaceae--5||f__Geoalkalibacteraceae--1||f__Geobacteraceae--1||f__Geodermatophilaceae--12||f__Haladaptataceae--2||f__Haloarculaceae--3||f__Haloferacaceae--33||f__Holophagaceae--24||f__Hyphomonadaceae--1||f__JAAZVP01--2||f__Kiloniellaceae--1||f__Kineococcaceae--2||f__Kineosporiaceae--2||f__Lachnospiraceae--5||f__Leptospiraceae--1||f__Longimicrobiaceae--3||f__MEBIC09517--2||f__Magnetospirillaceae--2||f__Maricaulaceae--1||f__Methanomassiliicoccaceae--29||f__Micavibrionaceae--1||f__Micromonosporaceae--6||f__Minwuiaceae--2||f__Myxococcaceae--8||f__NBRC-103111--3||f__Nakamurellaceae--1||f__Natrialbaceae--8||f__Nitrincolaceae--2||f__Nitrosomonadaceae--1||f__Nitrospinaceae--2||f__Paenibacillaceae--12||f__Polyangiaceae--8||f__Pseudomonadaceae--115||f__Quadrisphaeraceae--1||f__RPQS01--1||f__RSA9--2||f__Rhizobiaceae--5||f__Rhodanobacteraceae--1||f__Rhodobacteraceae--3||f__Rhodocyclaceae--146||f__S144-34--1||f__SLAA01--2||f__Salinibacteraceae--3||f__Selenomonadaceae--1||f__Sneathiellaceae--1||f__Solirubrobacteraceae--125||f__Sphingomonadaceae--10||f__Stappiaceae--8||f__Streptosporangiaceae--4||f__Tepidamorphaceae--1||f__Thalassobaculaceae--4||f__Thermomicrobiaceae--1||f__Thioalkalivibrionaceae--8||f__Thiobacillaceae--5||f__UBA12059--1||f__UBA1924--5||f__UBA2020--1||f__UBA2255--2||f__UBA2386--1||f__UBA6663--1||f__UBA7541--9||f__UBA8260--3||f__UBA8932--1||f__Xanthobacteraceae--49||f__Xanthomonadaceae--5:capture_genus_counter=g__21-14-0-20-56-8--2||g__Accumulibacter--9||g__Acetobacter--1||g__Acidoferrum--9||g__Acidovorax--1||g__Actinoplanes--5||g__Aeromonas--16||g__Agathobacter--1||g__Aggregicoccus--1||g__Allorhizobium--1||g__Aminidesulfovibrio--5||g__Aquabacterium--5||g__Aquitalea--1||g__Archangium_A--6||g__Aromatoleum--29||g__Aureimonas--1||g__Azonexus--72||g__Azospira_A--1||g__Azospirillum--2||g__B1Sed10-166--2||g__Baekduia--7||g__Blastochloris--1||g__Blastococcus--1||g__Blastomonas--1||g__Bosea--1||g__Bradyrhizobium--42||g__Burkholderia--2||g__CAHJWH01--3||g__CAIOGM01--1||g__CAITIQ01--7||g__CAIZPE01--1||g__COE1--1||g__Caballeronia--5||g__Caulobacter--3||g__Cellulomonas--1||g__Cellulosimicrobium--4||g__Chitiniphilus--1||g__Chromobacterium--7||g__Cohnella--8||g__Comamonas--1||g__Conexibacter--7||g__Contendobacter--1||g__Crenobacter--1||g__Demequina--1||g__Desulfosarcina--1||g__Devosia--1||g__Donghicola--1||g__Dyella_A--1||g__Emcibacter--2||g__Epibacterium--1||g__F1-120-MAGs118--7||g__Fen-1039--1||g__Fen-999--1||g__Fodinicurvata--6||g__GCA-2684655--1||g__Gemmatimonas--1||g__Geoalkalibacter--1||g__Geodermatophilus--7||g__Geomonas--1||g__Geothrix--8||g__Giesbergeria--1||g__Gluconacetobacter--1||g__Glycocaulis--1||g__Halomicrobium--1||g__Haloplanus--7||g__Halorientalis--2||g__Halorubrum--24||g__Halorussus--2||g__Holophaga--16||g__Imhoffiella--1||g__JAAZVP01--2||g__JABIRP01--4||g__JABWCQ01--1||g__JACOUN01--5||g__JACRIN01--1||g__JACRMN01--1||g__JADGQX01--2||g__JAEUJG01--1||g__JAEUJP01--1||g__JAFAYN01--3||g__JAFLCM01--3||g__Janthinobacterium--2||g__Kineococcus--2||g__Kineothrix--1||g__Leptospira--1||g__Luteimonas--1||g__MEBICO9517--2||g__MEC069--1||g__Mameliella--1||g__Marichromatium--2||g__Marinobacterium--2||g__Methylobacterium--12||g__Methylosinus--2||g__Methyloversatilis--1||g__Microvirga--1||g__Minwuia--2||g__Mitsuaria--4||g__Modestobacter--4||g__Mycoplana--2||g__Nakamurella--1||g__Natronobacterium--3||g__Natronolimnobius--2||g__Natronorubrum--2||g__Neorhizobium--1||g__Nitrosospira--1||g__Novosphingobium--1||g__P52-10--1||g__PALSA-926--1||g__PNKF01--2||g__PRO6--1||g__Paenibacillus--2||g__Paenibacillus_C--1||g__Paenibacillus_E--1||g__Paenibacillus_Z--1||g__Palsa-465--4||g__Paludibacterium--1||g__Pannonibacter--2||g__Paraburkholderia--14||g__Paracandidimonas--2||g__Patulibacter--84||g__Pelagibius--1||g__Phaeospirillum--1||g__Phenylobacterium--1||g__Pinisolibacter--1||g__Pla86--1||g__Planobispora--4||g__Plasticicumulans--1||g__Ponticaulis--1||g__Propionivibrio--2||g__Pseudoduganella--1||g__Pseudolabrys--3||g__Pseudomonas--13||g__Pseudomonas_A--24||g__Pseudomonas_D--1||g__Pseudomonas_E--63||g__Pseudomonas_F--8||g__Pseudomonas_H--1||g__Pseudomonas_N--3||g__Pseudomonas_O--2||g__Quadrisphaera--1||g__R-H-3--2||g__Rhodopila--3||g__Rhodoplanes--1||g__Rubrivivax--1||g__S144-34--1||g__SCN-70-22--1||g__SYBY01--1||g__SYFR01--1||g__SYSU-D60009--1||g__SZUA-370--1||g__Salinibacter--3||g__Salinigranum--2||g__Schaedlerella--1||g__Selenomonas_C--1||g__Skermanella--9||g__Sneathiella--1||g__Solidesulfovibrio--4||g__Solirubrobacter--22||g__SpSt-583--1||g__Sphingomonas--5||g__Sphingomonas_B--2||g__Sphingopyxis--1||g__Stappia--6||g__Stenotrophomonas--3||g__Sulfuritortus--5||g__Tc-Br11-E2g1--1||g__Telmatospirillum--1||g__Tepidamorphus--1||g__Tepidiphilus--2||g__Thauera--21||g__Thermomicrobium--1||g__Thioalkalivibrio--8||g__Thiogranum--1||g__Thiomonas--1||g__UBA12183--1||g__UBA2250--2||g__UBA2255--2||g__UBA3282--1||g__UBA4720--1||g__UBA6--29||g__UBA6054--2||g__UBA6929--1||g__UBA8260--3||g__VKM-B-2647--1||g__Virgisporangium--1||g__Vogesella--1||g__WJMS01--1||g__Xanthomonas--1||g__Xylophilus--3||g__Zobellella_D--1||g__Zoogloea--1:capture_order_counter=o__AC1--2||o__Acetobacterales--5||o__Acidoferrales--9||o__Actinomycetales--11||o__Anaerolineales--1||o__Azospirillales--11||o__Burkholderiales--208||o__Caulobacterales--9||o__Chromatiales--3||o__Competibacterales--2||o__DSM-19610--1||o__DSM-27196--2||o__Desulfobacterales--1||o__Desulfovibrionales--10||o__Desulfuromonadales--1||o__Dongiales--1||o__Ectothiorhodospirales--8||o__Enterobacterales--17||o__GN15--1||o__Gemmatimonadales--5||o__Geobacterales--2||o__Halobacteriales--46||o__Halothiobacillales--2||o__Holophagales--24||o__Kiloniellales--7||o__Lachnospirales--5||o__Leptospirales--1||o__Limnocylindrales--1||o__Longimicrobiales--5||o__Methanomassiliicoccales--29||o__Micavibrionales--2||o__Minwuiales--2||o__Mycobacteriales--19||o__Myxococcales--9||o__Nitrospinales--2||o__Paenibacillales--15||o__Phycisphaerales--5||o__Polyangiales--8||o__Pseudomonadales--117||o__RPQS01--1||o__Rhizobiales--81||o__Rhodobacterales--3||o__Rhodospirillales--2||o__Rhodothermales--5||o__S144-34--1||o__Selenomonadales--1||o__Sneathiellales--1||o__Solirubrobacterales--125||o__Sphingomonadales--12||o__Streptosporangiales--4||o__Thalassobaculales--4||o__Thermomicrobiales--1||o__Treponematales--2||o__UBA1135--9||o__UBA2386--1||o__UBA8260--3||o__Xanthomonadales--6:capture_phylum_counter=p__AABM5-125-24--1||p__Acidobacteriota--33||p__Actinobacteriota--159||p__Bacteroidota--5||p__Chloroflexota--3||p__Desulfobacterota--4||p__Desulfobacterota_I--10||p__Dormibacterota--3||p__Edwardsbacteria--2||p__Firmicutes--15||p__Firmicutes_A--5||p__Firmicutes_C--1||p__Gemmatimonadota--10||p__Halobacteriota--46||p__Myxococcota--17||p__Nitrospinota--2||p__Planctomycetota--15||p__Proteobacteria--505||p__Spirochaetota--5||p__Thermoplasmatota--29||p__Zixibacteria--1:capture_species_counter=s__21-14-0-20-56-8 sp002796165--2||s__Accumulibacter phosphatis_G--9||s__Acetobacter lovaniensis--1||s__Acidoferrum sp003223255--9||s__Acidovorax delafieldii_B--1||s__Actinoplanes digitatis--3||s__Actinoplanes siamensis--1||s__Actinoplanes sp016464385--1||s__Aeromonas caviae--2||s__Aeromonas hydrophila--1||s__Aeromonas molluscorum--1||s__Aeromonas rivipollensis--1||s__Aeromonas salmonicida--3||s__Aeromonas sanarellii--5||s__Aeromonas schubertii--3||s__Agathobacter sp910587655--1||s__Aggregicoccus sp009659535--1||s__Allorhizobium daejeonense--1||s__Aminidesulfovibrio sp002382645--5||s__Aquabacterium sp001770725--1||s__Aquabacterium sp004322345--3||s__Aquabacterium sp013822685--1||s__Aquitalea aquatilis--1||s__Archangium_A sp903905455--6||s__Aromatoleum evansii--2||s__Aromatoleum petrolei--9||s__Aromatoleum sp001190925--2||s__Aromatoleum tolulyticum--16||s__Aureimonas sp001463765--1||s__Azonexus denitrificans--1||s__Azonexus fungiphilus--4||s__Azonexus sp002345845--1||s__Azonexus sp002470165--63||s__Azonexus sp002840785--1||s__Azonexus sp002842345--1||s__Azonexus sp009779265--1||s__Azospira_A sp016183655--1||s__Azospirillum soli--1||s__Azospirillum sp003116065--1||s__B1Sed10-166 sp003552185--1||s__B1Sed10-166 sp007126415--1||s__Baekduia sp000688095--5||s__Baekduia sp017084525--2||s__Blastochloris sulfoviridis--1||s__Blastococcus saxobsidens--1||s__Blastomonas ursincola--1||s__Bosea sp011764485--1||s__Bradyrhizobium campsiandrae--1||s__Bradyrhizobium daqingense--2||s__Bradyrhizobium niftali--1||s__Bradyrhizobium sp004799405--1||s__Bradyrhizobium sp016219575--35||s__Bradyrhizobium sp018596315--2||s__Burkholderia latens--1||s__Burkholderia sp000687455--1||s__CAHJWH01 sp009765965--3||s__CAIOGM01 sp903902345--1||s__CAITIQ01 sp016794345--7||s__CAIZPE01 sp016710525--1||s__COE1 sp910585765--1||s__Caballeronia glathei--4||s__Caballeronia udeis--1||s__Caulobacter henricii_C--3||s__Cellulomonas sp009777345--1||s__Cellulosimicrobium cellulans_A--4||s__Chitiniphilus shinanonensis--1||s__Chromobacterium haemolyticum_A--1||s__Chromobacterium phragmitis--3||s__Chromobacterium sp001043555--1||s__Chromobacterium sp002848345--1||s__Chromobacterium subtsugae--1||s__Cohnella nanjingensis--3||s__Cohnella xylanilytica--5||s__Comamonas sp019104825--1||s__Conexibacter arvalis--4||s__Conexibacter sp015655225--3||s__Contendobacter sp008933795--1||s__Crenobacter luteus--1||s__Demequina sp002090115--1||s__Desulfosarcina ovata--1||s__Devosia sp017307565--1||s__Donghicola mangrovi--1||s__Dyella_A sp018970895--1||s__Emcibacter nanhaiensis--2||s__Epibacterium litoralis--1||s__F1-120-MAGs118 sp005778045--7||s__Fen-1039 sp003141955--1||s__Fen-999 sp018819515--1||s__Fodinicurvata fenggangensis--5||s__Fodinicurvata sediminis--1||s__GCA-2684655 sp011051855--1||s__Gemmatimonas sp016741895--1||s__Geoalkalibacter ferrihydriticus--1||s__Geodermatophilus amargosae--7||s__Geomonas anaerohicana--1||s__Geothrix sp016195985--2||s__Geothrix sp016721195--1||s__Geothrix sp017859995--4||s__Geothrix sp903927605--1||s__Giesbergeria sp012932145--1||s__Gluconacetobacter liquefaciens--1||s__Glycocaulis alkaliphilus--1||s__Halomicrobium zhouii--1||s__Haloplanus natans--7||s__Halorientalis regularis--1||s__Halorientalis sp004118325--1||s__Halorubrum vacuolatum--24||s__Halorussus sp010747475--2||s__Holophaga sp002297665--2||s__Holophaga sp002298155--2||s__Holophaga sp002319925--12||s__Imhoffiella purpurea--1||s__JAAZVP01 sp018623495--2||s__JABIRP01 sp018699735--4||s__JABWCQ01 sp016702305--1||s__JACOUN01 sp016177805--5||s__JACRIN01 sp016220085--1||s__JACRMN01 sp016214955--1||s__JADGQX01 sp017881445--2||s__JAEUJG01 sp016794765--1||s__JAEUJP01 sp016793725--1||s__JAFAYN01 sp019240375--3||s__JAFLCM01 sp017303565--3||s__Janthinobacterium lividum_C--1||s__Janthinobacterium sp900156175--1||s__Kineococcus siccus--2||s__Kineothrix alysoides--1||s__Leptospira stimsonii--1||s__Luteimonas sp002307375--1||s__MEBICO9517 sp003285105--2||s__MEC069 sp004514475--1||s__Mameliella alba--1||s__Marichromatium gracile--1||s__Marichromatium sp016938795--1||s__Marinobacterium sp003250495--2||s__Methylobacterium dankookense--5||s__Methylobacterium frigidaeris--2||s__Methylobacterium sp001542815--1||s__Methylobacterium sp004004555--1||s__Methylobacterium sp008040045--1||s__Methylobacterium sp900112625--2||s__Methylosinus trichosporium--2||s__Methyloversatilis discipulorum--1||s__Microvirga sp000739015--1||s__Minwuia thermotolerans--2||s__Mitsuaria sp004210455--4||s__Modestobacter sp019112525--2||s__Modestobacter versicolor--2||s__Mycoplana dimorpha--2||s__Nakamurella sp017848755--1||s__Natronobacterium texcoconense--3||s__Natronolimnobius sp011043775--2||s__Natronorubrum thiooxidans--2||s__Neorhizobium sp900472395--1||s__Nitrosospira sp900119085--1||s__Novosphingobium umbonatum--1||s__P52-10 sp014873415--1||s__PALSA-926 sp018971405--1||s__PNKF01 sp902825965--2||s__PRO6 sp003576765--1||s__Paenibacillus sp001517085--2||s__Paenibacillus_C lupini--1||s__Paenibacillus_E sp001426375--1||s__Paenibacillus_Z sp900113915--1||s__Palsa-465 sp003137075--3||s__Palsa-465 sp019240305--1||s__Paludibacterium sp019232825--1||s__Pannonibacter indicus--2||s__Paraburkholderia azotifigens--2||s__Paraburkholderia dinghuensis--1||s__Paraburkholderia fungorum_B--1||s__Paraburkholderia sp012927125--10||s__Paracandidimonas soli--2||s__Patulibacter americanus--84||s__Pelagibius sp001657395--1||s__Phaeospirillum sp903853455--1||s__Phenylobacterium sp001557235--1||s__Pinisolibacter sp002298965--1||s__Pla86 sp007751255--1||s__Planobispora longispora--4||s__Plasticicumulans acidivorans--1||s__Ponticaulis sp002173095--1||s__Propionivibrio dicarboxylicus--1||s__Propionivibrio sp903917505--1||s__Pseudoduganella umbonata--1||s__Pseudolabrys sp003133345--2||s__Pseudolabrys sp018240595--1||s__Pseudomonas jinjuensis--2||s__Pseudomonas knackmussii--2||s__Pseudomonas nitroreducens_A--8||s__Pseudomonas sp002796985--1||s__Pseudomonas_A balearica--1||s__Pseudomonas_A sp003488145--15||s__Pseudomonas_A sp004331835--3||s__Pseudomonas_A stutzeri_AD--1||s__Pseudomonas_A stutzeri_AE--1||s__Pseudomonas_A stutzeri_AF--1||s__Pseudomonas_A stutzeri_C--2||s__Pseudomonas_D sp016763285--1||s__Pseudomonas_E alcaliphila_B--1||s__Pseudomonas_E amygdali--1||s__Pseudomonas_E cremoris--1||s__Pseudomonas_E dryadis--4||s__Pseudomonas_E extremorientalis--1||s__Pseudomonas_E fluorescens--1||s__Pseudomonas_E fluorescens_AP--1||s__Pseudomonas_E fluorescens_BF--1||s__Pseudomonas_E fulgida--2||s__Pseudomonas_E fuscovaginae_B--1||s__Pseudomonas_E guguanensis--1||s__Pseudomonas_E mosselii_B--2||s__Pseudomonas_E ovata--1||s__Pseudomonas_E piscis--1||s__Pseudomonas_E putida_C--2||s__Pseudomonas_E putida_F--2||s__Pseudomonas_E seleniipraecipitans--2||s__Pseudomonas_E sp000761545--8||s__Pseudomonas_E sp001259595--8||s__Pseudomonas_E sp002112885--1||s__Pseudomonas_E sp002483005--9||s__Pseudomonas_E sp005508865--2||s__Pseudomonas_E sp012985665--1||s__Pseudomonas_E sp014268885--2||s__Pseudomonas_E sp014268975--2||s__Pseudomonas_E sp015354575--1||s__Pseudomonas_E sp016648105--1||s__Pseudomonas_E sp900187455--1||s__Pseudomonas_E sp900187515--1||s__Pseudomonas_E syringae_M--1||s__Pseudomonas_F alcaligenes_A--1||s__Pseudomonas_F furukawaii--1||s__Pseudomonas_F resinovorans--4||s__Pseudomonas_F resinovorans_A--1||s__Pseudomonas_F sp003234055--1||s__Pseudomonas_H sp014836765--1||s__Pseudomonas_N azotifigens--3||s__Pseudomonas_O kuykendallii--1||s__Pseudomonas_O sp002418465--1||s__Quadrisphaera sp902806005--1||s__R-H-3 sp002198655--2||s__Rhodopila sp903915725--3||s__Rhodoplanes roseus--1||s__Rubrivivax sp016789955--1||s__S144-34 sp015494165--1||s__SCN-70-22 sp016794835--1||s__SYBY01 sp005788585--1||s__SYFR01 sp005800325--1||s__SYSU-D60009 sp013822765--1||s__SZUA-370 sp002839245--1||s__Salinibacter ruber--3||s__Salinigranum halophilum--2||s__Schaedlerella arabinosiphila--1||s__Selenomonas_C sp900315575--1||s__Skermanella stibiiresistens--9||s__Sneathiella sp017313765--1||s__Solidesulfovibrio alcoholivorans--1||s__Solidesulfovibrio magneticus_A--2||s__Solidesulfovibrio sp003525525--1||s__Solirubrobacter pauli--7||s__Solirubrobacter soli--4||s__Solirubrobacter sp003344625--11||s__SpSt-583 sp017999235--1||s__Sphingomonas sp002002925--1||s__Sphingomonas sp017745215--1||s__Sphingomonas sp018139225--1||s__Sphingomonas sp902506455--1||s__Sphingomonas xinjiangensis--1||s__Sphingomonas_B sp009913435--2||s__Sphingopyxis flava--1||s__Stappia indica_A--1||s__Stappia stellulata--5||s__Stenotrophomonas bentonitica--1||s__Stenotrophomonas maltophilia--1||s__Stenotrophomonas maltophilia_AT--1||s__Sulfuritortus sp013389055--5||s__Tc-Br11-E2g1 sp001564255--1||s__Telmatospirillum sp015654615--1||s__Tepidamorphus gemmatus--1||s__Tepidiphilus succinatimandens--2||s__Thauera phenylacetica--1||s__Thauera propionica--1||s__Thauera sp017997795--19||s__Thermomicrobium roseum--1||s__Thioalkalivibrio halophilus--7||s__Thioalkalivibrio sp000376865--1||s__Thiogranum sp011321775--1||s__Thiomonas sp000377645--1||s__UBA12183 sp003530935--1||s__UBA2250 sp002347285--1||s__UBA2250 sp018333815--1||s__UBA2255 sp002347565--2||s__UBA3282 sp910588955--1||s__UBA4720 sp013813605--1||s__UBA6 sp002508545--29||s__UBA6054 sp002429045--2||s__UBA6929 sp002448815--1||s__UBA8260 sp003134115--3||s__VKM-B-2647 sp000829455--1||s__Virgisporangium aurantiacum--1||s__Vogesella alkaliphila--1||s__WJMS01 sp014727815--1||s__Xanthomonas arboricola_C--1||s__Xylophilus sp016428875--3||s__Zobellella_D taiwanensis--1||s__Zoogloea sp002028455--1:evalue_avg=1.6925531473730127e-14:evalue_max=5.75e-12:evalue_min=2.74e-69:evalue_std=3.113787133204343e-13:evalue_sum=5.771606232541973e-12:gapopen_avg=0.2287390029325513:gapopen_max=4.0:gapopen_min=0.0:gapopen_std=0.5640149084681159:gapopen_sum=78.0:gtdb_class_counter=c__Bacilli--17||c__Clostridia--1||c__Desulfitobacteriia--3||c__Gammaproteobacteria--2||c__Halobacteria--1||c__Moorellia--1||c__Negativicutes--2||c__Ozemobacteria--21||c__Synergistia--13||c__Thermoleophilia--20:gtdb_domain_counter=d__Archaea--1||d__Bacteria--80:gtdb_family_counter=f__Acetomicrobiaceae--4||f__Aeribacillaceae--1||f__Aminiphilaceae--2||f__Anaerobacillaceae--1||f__Anaeromusaceae--2||f__Anoxybacillaceae--6||f__Aquaspirillaceae--1||f__Clostridiaceae--1||f__DSM-1321--1||f__DUOV01--1||f__Dethiosulfovibrionaceae--3||f__Haladaptataceae--1||f__Heliobacteriaceae--3||f__Marinococcaceae--1||f__NBRC-103111--1||f__Ozemobacteraceae--21||f__Paenibacillaceae--4||f__Planococcaceae--2||f__Solirubrobacteraceae--20||f__Synergistaceae--4||f__Xanthomonadaceae--1:gtdb_genus_counter=g__Acetomicrobium--4||g__Aeribacillus--1||g__Aminiphilus--2||g__Aminomonas--2||g__Anaerobacillus--1||g__Anaeromusa--2||g__Anoxybacillus--4||g__Anoxybacillus_B--1||g__Bacillus_AD--1||g__CG2-30-54-10--1||g__Caryophanon--1||g__Clostridium_AM--1||g__Cohnella--2||g__DUOV01--1||g__Dethiosulfovibrio--3||g__Halorussus--1||g__Heliomicrobium--3||g__JAAYNI01--1||g__JACPTH01--1||g__JADFXM01--2||g__JADFYG01--1||g__LC5-1--1||g__MEC069--1||g__MWAR01--2||g__MWDD01--1||g__Ozemobacter--2||g__Paenibacillus_A--2||g__Parageobacillus--1||g__Patulibacter--2||g__RUG334--4||g__Rifleibacterium--6||g__Rivicola--1||g__Salsuginibacillus--1||g__Solibacillus--1||g__Solirubrobacter--17||g__Thermanaerovibrio--2||g__Xanthomonas--1:gtdb_order_counter=o__Anaeromusales--2||o__Bacillales--7||o__Bacillales_A--2||o__Bacillales_B--1||o__Bacillales_H--2||o__Burkholderiales--1||o__Clostridiales--1||o__DULZ01--1||o__Halobacteriales--1||o__Heliobacteriales--3||o__Ozemobacterales--21||o__Paenibacillales--5||o__Solirubrobacterales--20||o__Synergistales--13||o__Xanthomonadales--1:gtdb_phylum_counter=p__Actinobacteriota--20||p__Firmicutes--17||p__Firmicutes_A--1||p__Firmicutes_B--4||p__Firmicutes_C--2||p__Halobacteriota--1||p__Proteobacteria--2||p__Riflebacteria--21||p__Synergistota--13:gtdb_species_counter=s__Acetomicrobium flavidum--1||s__Acetomicrobium hydrogeniformans--1||s__Acetomicrobium sp002433005--1||s__Acetomicrobium sp012518015--1||s__Aeribacillus composti--1||s__Aminiphilus circumscriptus--1||s__Aminiphilus sp002425685--1||s__Aminomonas paucivorans--2||s__Anaerobacillus alkaliphilus--1||s__Anaeromusa acidaminophila--1||s__Anaeromusa sp009929485--1||s__Anoxybacillus ayderensis--1||s__Anoxybacillus flavithermus--2||s__Anoxybacillus flavithermus_E--1||s__Anoxybacillus_B vitaminiphilus--1||s__Bacillus_AD massiliogorillae--1||s__CG2-30-54-10 sp001872985--1||s__Caryophanon latum--1||s__Clostridium_AM sp019207025--1||s__Cohnella lubricantis--1||s__Cohnella sp003990975--1||s__DUOV01 sp012838615--1||s__Dethiosulfovibrio peptidovorans--2||s__Dethiosulfovibrio salsuginis--1||s__Halorussus sp010747475--1||s__Heliomicrobium gestii--1||s__Heliomicrobium modesticaldum--1||s__Heliomicrobium undosum--1||s__JAAYNI01 sp012520995--1||s__JACPTH01 sp016192885--1||s__JADFXM01 sp015232575--1||s__JADFXM01 sp015233565--1||s__JADFYG01 sp015233155--1||s__LC5-1 sp016781085--1||s__MEC069 sp004514475--1||s__MWAR01 sp002068715--1||s__MWAR01 sp017998915--1||s__MWDD01 sp002070375--1||s__Ozemobacter sibiricus--1||s__Ozemobacter sp012517355--1||s__Paenibacillus_A pinistramenti--1||s__Paenibacillus_A yonginensis--1||s__Parageobacillus thermantarcticus--1||s__Patulibacter sp017916475--2||s__RUG334 sp017526725--1||s__RUG334 sp900317935--1||s__RUG334 sp905236675--1||s__RUG334 sp905236865--1||s__Rifleibacterium amylolyticum--1||s__Rifleibacterium sp001787855--1||s__Rifleibacterium sp002839435--1||s__Rifleibacterium sp002839445--1||s__Rifleibacterium sp009928855--1||s__Rifleibacterium sp018818125--1||s__Rivicola sp002002905--1||s__Salsuginibacillus kocurii--1||s__Solibacillus cecembensis--1||s__Solirubrobacter pauli--5||s__Solirubrobacter soli--5||s__Solirubrobacter sp000425945--2||s__Solirubrobacter sp003344625--5||s__Thermanaerovibrio acidaminovorans--1||s__Thermanaerovibrio velox--1||s__Xanthomonas vasicola--1:heptad_counter=MCP-24H--35||MCP-28H--1||MCP-34H--2||MCP-36H--2||MCP-38H--1||MCP-40H--64||MCP-44H--847:lbd_counter=:lca_tree=d__Bacteria:length_avg=123.89442815249267:length_max=176.0:length_min=70.0:length_std=22.692328284705653:length_sum=42248.0:mismatch_avg=35.894428152492665:mismatch_max=101.0:mismatch_min=2.0:mismatch_std=15.690405405991955:mismatch_sum=12240.0:name=N338599:qcovhsp_avg=98.37184750733138:qcovhsp_max=100.0:qcovhsp_min=95.0:qcovhsp_std=1.3493023644814526:qcovhsp_sum=33544.8:qend_avg=124.43108504398828:qend_max=179.0:qend_min=70.0:qend_std=22.683216813223105:qend_sum=42431.0:qstart_avg=1.7712609970674487:qstart_max=8.0:qstart_min=1.0:qstart_std=1.208010466661002:qstart_sum=604.0:ref_name_counter=GB_GCA_016215085.1_protein.faa_JACRMD010000166.1_12@PF00015_full_PFAM.393.548--1||GB_GCA_016462625.1_protein.faa_JAEMSV010000212.1_3@PF00015_full_PFAM.374.552--1||GB_GCA_016838895.1_protein.faa_JAEKNU010000041.1_13@PF00015_full_PFAM.538.724--1||RS_GCF_000025265.1_protein.faa_NC_013739.1_3390@PF00015_full_PFAM.452.636--1||RS_GCF_000025265.1_protein.faa_NC_013739.1_4210@PF00015_full_PFAM.448.635--4||RS_GCF_000423665.1_protein.faa_NZ_AUIK01000010.1_228@PF00015_full_PFAM.81.234--21||RS_GCF_000423665.1_protein.faa_NZ_AUIK01000022.1_148@PF00015_full_PFAM.481.671--1||RS_GCF_000423665.1_protein.faa_NZ_AUIK01000022.1_64@PF00015_full_PFAM.364.592--3||RS_GCF_000423665.1_protein.faa_NZ_AUIK01000027.1_1@PF00015_full_PFAM.379.568--1||RS_GCF_000423665.1_protein.faa_NZ_AUIK01000028.1_2@PF00015_full_PFAM.318.509--2||RS_GCF_000423665.1_protein.faa_NZ_KE384069.1_144@PF00015_full_PFAM.367.541--3||RS_GCF_000423665.1_protein.faa_NZ_KE384069.1_95@PF00015_full_PFAM.405.556--1||RS_GCF_000424625.1_protein.faa_NZ_AUKG01000003.1_252@PF00015_full_PFAM.502.677--2||RS_GCF_000425945.1_protein.faa_NZ_AUEK01000007.1_547@PF00015_full_PFAM.370.548--2||RS_GCF_000425945.1_protein.faa_NZ_AUEK01000014.1_79@PF00015_full_PFAM.392.558--54||RS_GCF_000503775.1_protein.faa_NZ_KI629782.1_1557@PF00015_full_PFAM.430.615--1||RS_GCF_003344625.1_protein.faa_NZ_QPKJ02000001.1_1022@PF00015_full_PFAM.389.548--11||RS_GCF_003344625.1_protein.faa_NZ_QPKJ02000001.1_831@PF00015_full_PFAM.389.545--1||RS_GCF_003344625.1_protein.faa_NZ_QPKJ02000001.1_862@PF00015_full_PFAM.361.564--120||RS_GCF_003344625.1_protein.faa_NZ_QPKJ02000001.1_980@PF00015_full_PFAM.395.534--25||RS_GCF_003344625.1_protein.faa_NZ_QPKJ02000002.1_463@PF00015_full_PFAM.386.591--1||RS_GCF_003344625.1_protein.faa_NZ_QPKJ02000002.1_615@PF00015_full_PFAM.396.543--5||RS_GCF_003633755.1_protein.faa_NZ_RBIL01000002.1_1027@PF00015_full_PFAM.361.549--4||RS_GCF_003633755.1_protein.faa_NZ_RBIL01000002.1_1364@PF00015_full_PFAM.376.558--59||RS_GCF_003633755.1_protein.faa_NZ_RBIL01000002.1_1678@PF00015_full_PFAM.498.673--1||RS_GCF_003633755.1_protein.faa_NZ_RBIL01000002.1_390@PF00015_full_PFAM.485.624--2||RS_GCF_003633755.1_protein.faa_NZ_RBIL01000002.1_475@PF00015_full_PFAM.405.553--7||RS_GCF_003633755.1_protein.faa_NZ_RBIL01000002.1_835@PF00015_full_PFAM.402.555--2||RS_GCF_014199525.1_protein.faa_NZ_JACHNU010000004.1_208@PF00015_full_PFAM.454.645--1||RS_GCF_014199525.1_protein.faa_NZ_JACHNU010000006.1_130@PF00015_full_PFAM.448.637--2||RS_GCF_017916475.1_protein.faa_NZ_JAFMTB010000002.1_531@PF00015_full_PFAM.376.552--1:scovhsp_avg=69.26979472140762:scovhsp_max=98.3:scovhsp_min=50.0:scovhsp_std=12.858622523156626:scovhsp_sum=23621.0:send_avg=159.36656891495602:send_max=203.0:send_min=72.0:send_std=36.50032952653951:send_sum=54344.0:sstart_avg=36.651026392961874:sstart_max=102.0:sstart_min=1.0:sstart_std=27.723289855534954:sstart_sum=12498.0])0.825:0.0109342[&&NHX:Sample_counter=rhizpot1--440||rhizpot2--46||rhizpot3--404||rhiztom1--122||rhiztom2--141||rhiztom3--349:Type_counter=GTDB--113||capture--1502:besthit_avg=75.44132231404959:besthit_max=100.0:besthit_min=41.5:besthit_std=10.065880938927304:besthit_sum=54770.4:bitscore_avg=160.1699724517906:bitscore_max=265.0:bitscore_min=54.3:bitscore_std=35.9314912384656:bitscore_sum=116283.4:capture_class_counter=c__AC1--2||c__Acidobacteriae--9||c__Actinomycetia--53||c__Alphaproteobacteria--262||c__Anaerolineae--3||c__Aquicultoria--1||c__Bacilli--40||c__Bradymonadia--1||c__Chloroflexia--2||c__Clostridia--7||c__Desulfobacteria--1||c__Desulfotomaculia--1||c__Desulfovibrionia--30||c__Desulfuromonadia--6||c__Dormibacteria--38||c__Fimbriimonadia--1||c__Gammaproteobacteria--649||c__Gemmatimonadetes--13||c__Geothermincolia--1||c__Halobacteria--58||c__Holophagae--41||c__Hydrothermarchaeia--1||c__Leptospirae--1||c__Limnocylindria--2||c__MSB-5A5--1||c__Myxococcia--14||c__Negativicutes--1||c__Nitrospinia--2||c__Ozemobacteria--2||c__Phycisphaerae--12||c__Planctomycetia--3||c__Polyangia--14||c__RPQS01--1||c__Rhodothermia--5||c__Spirochaetia--5||c__Synergistia--3||c__Syntrophorhabdia--1||c__Thermoleophilia--155||c__Thermoplasmata--38||c__UBA10988--1||c__UBA1135--18||c__UBA796--1||c__Verrucomicrobiae--2:capture_domain_counter=d__Archaea--97||d__Bacteria--1405:capture_family_counter=f__Acetobacteraceae--9||f__Aeromonadaceae--23||f__Anaeromyxobacteraceae--2||f__Ancalomicrobiaceae--5||f__Aquicultoraceae--1||f__Azospirillaceae--23||f__Beijerinckiaceae--46||f__Burkholderiaceae--82||f__CAIOGM01--1||f__CSP1-4--2||f__Caulobacteraceae--21||f__Cellulomonadaceae--8||f__Cellvibrionaceae--4||f__Chitinibacteraceae--1||f__Chromatiaceae--11||f__Chromobacteriaceae--11||f__Competibacteraceae--2||f__Cryptosporangiaceae--1||f__DSM-19610--1||f__DSM-21159--6||f__DUEL01--1||f__Demequinaceae--1||f__Desulfomicrobiaceae--11||f__Desulforudaceae--1||f__Desulfosarcinaceae--1||f__Desulfovibrionaceae--19||f__Dethiosulfovibrionaceae--1||f__Devosiaceae--1||f__Dongiaceae--3||f__Emcibacteraceae--2||f__Enterobacteriaceae--1||f__FEB-12--1||f__Fimbriimonadaceae--1||f__GCA-002686595--17||f__GWC2-71-9--1||f__Gemmataceae--2||f__Gemmatimonadaceae--6||f__Geoalkalibacteraceae--1||f__Geobacteraceae--1||f__Geodermatophilaceae--18||f__Haladaptataceae--2||f__Haloarculaceae--3||f__Haloferacaceae--45||f__Holophagaceae--41||f__Hyphomonadaceae--2||f__JAADFM01--1||f__JAAZVP01--2||f__JADJMO01--2||f__Kiloniellaceae--1||f__Kineococcaceae--2||f__Kineosporiaceae--2||f__Lachnospiraceae--6||f__Leptospiraceae--1||f__Longimicrobiaceae--3||f__MEBIC09517--2||f__Magnetospirillaceae--3||f__Maricaulaceae--1||f__Methanomassiliicoccaceae--38||f__Methylococcaceae--6||f__Micavibrionaceae--2||f__Micromonosporaceae--11||f__Micropepsaceae--1||f__Minwuiaceae--3||f__Myxococcaceae--12||f__NBRC-103111--3||f__Nakamurellaceae--1||f__Nannocystaceae--2||f__Natrialbaceae--8||f__Natronospirillaceae--3||f__Nitrincolaceae--2||f__Nitrosomonadaceae--1||f__Nitrospinaceae--2||f__Opitutaceae--1||f__Ozemobacteraceae--2||f__Paenibacillaceae--37||f__Phreatobacteraceae--4||f__Pleomorphomonadaceae--1||f__Polyangiaceae--10||f__Pseudomonadaceae--223||f__Quadrisphaeraceae--1||f__RBG-13-55-18--1||f__RPQS01--1||f__RSA9--3||f__Rhizobiaceae--9||f__Rhodanobacteraceae--1||f__Rhodobacteraceae--4||f__Rhodocyclaceae--233||f__Ruminococcaceae--1||f__S144-34--4||f__SHVZ01--1||f__SLAA01--3||f__SV1-B22--2||f__SXON01--1||f__SZUA-401--1||f__Salinibacteraceae--3||f__Selenomonadaceae--1||f__Sneathiellaceae--1||f__Solirubrobacteraceae--155||f__Sphingomonadaceae--16||f__Stappiaceae--17||f__Streptosporangiaceae--8||f__Syntrophorhabdaceae--1||f__Tepidamorphaceae--1||f__Thalassobaculaceae--4||f__Thermoguttaceae--1||f__Thermomicrobiaceae--2||f__Thioalkalivibrionaceae--20||f__Thiobacillaceae--12||f__UBA10988--1||f__UBA12059--1||f__UBA1532--1||f__UBA1924--12||f__UBA2020--1||f__UBA2255--2||f__UBA2294--2||f__UBA2386--1||f__UBA6663--2||f__UBA7541--9||f__UBA8260--38||f__UBA8932--1||f__UBA9464--1||f__Xanthobacteraceae--74||f__Xanthomonadaceae--6:capture_genus_counter=g__21-14-0-20-56-8--2||g__Accumulibacter--9||g__Acetobacter--1||g__Achromobacter--1||g__Acidoferrum--9||g__Acidovorax--1||g__Actinoplanes--10||g__Actinotalea--1||g__Aeromonas--22||g__Agathobacter--1||g__Aggregicoccus--1||g__Allorhizobium--2||g__Aminidesulfovibrio--12||g__Aquabacterium--5||g__Aquicultor--1||g__Aquitalea--1||g__Archangium--1||g__Archangium_A--7||g__Aromatoleum--36||g__Asticcacaulis--1||g__Aureimonas--1||g__Aureimonas_A--1||g__Azoarcus--2||g__Azoarcus_D--3||g__Azohydromonas--1||g__Azonexus--124||g__Azospira_A--1||g__Azospirillum--8||g__B1Sed10-166--3||g__BM707--2||g__BOG-908--1||g__BOG-933--3||g__Baekduia--11||g__Blastochloris--1||g__Blastococcus--1||g__Blastomonas--1||g__Bosea--3||g__Bradyrhizobium--65||g__Burkholderia--2||g__CAHJWH01--3||g__CAINDO01--1||g__CAIOGM01--1||g__CAITIQ01--7||g__CAIWAH01--1||g__CAIYPH01--3||g__CAIZPE01--1||g__COE1--1||g__Caballeronia--13||g__Caulobacter--16||g__Cellulomonas--3||g__Cellulosimicrobium--4||g__Chitiniphilus--1||g__Chromobacterium--7||g__Cohnella--31||g__Comamonas--1||g__Conexibacter--8||g__Contendobacter--1||g__Crenobacter--1||g__Cronobacter--1||g__Cryptosporangium--1||g__Delta-02--1||g__Demequina--1||g__Denitratisoma--1||g__Desulforudis--1||g__Desulfosarcina--1||g__Dethiosulfovibrio--1||g__Devosia--1||g__Donghicola--1||g__Dongia--2||g__Duganella--2||g__Dyella_A--1||g__ER46--1||g__Emcibacter--2||g__Enterovirga--4||g__Epibacterium--1||g__F1-120-MAGs118--12||g__Fen-1039--2||g__Fen-999--1||g__Fodinicurvata--6||g__GCA-2684655--1||g__Ga0077550--2||g__Gemmatimonas--1||g__Geoalkalibacter--1||g__Geodermatophilus--8||g__Geomonas--1||g__Geothrix--17||g__Giesbergeria--1||g__Gluconacetobacter--1||g__Glycocaulis--1||g__Halomicrobium--1||g__Haloplanus--7||g__Halorientalis--2||g__Halorubrum--36||g__Halorussus--2||g__Halovulum--1||g__Herbaspirillum--2||g__Holophaga--24||g__Ideonella_A--1||g__Imhoffiella--1||g__JAABRC01--1||g__JAADFM01--1||g__JAAYAY01--1||g__JAAZVP01--2||g__JABIRP01--4||g__JABWCQ01--1||g__JACOUN01--10||g__JACRIN01--1||g__JACRMN01--1||g__JADGQX01--3||g__JADJMO01--2||g__JADJOM01--1||g__JAEUJG01--1||g__JAEUJP01--2||g__JAFAYN01--3||g__JAFDWR01--1||g__JAFGOJ01--1||g__JAFLCM01--9||g__Janthinobacterium--2||g__Kineococcus--2||g__Kineothrix--1||g__Kinneretia--1||g__Leptospira--1||g__Luteimonas--1||g__MEBICO9517--2||g__MEC069--1||g__Mameliella--1||g__Marichromatium--10||g__Marinobacterium--2||g__Massilia--1||g__Methylobacterium--18||g__Methylogaea--6||g__Methylosinus--2||g__Methyloversatilis--1||g__Microvirga--3||g__Minwuia--3||g__Mitsuaria--5||g__Modestobacter--9||g__Mycoplana--2||g__Myxococcus--1||g__NORP259--3||g__Nakamurella--1||g__Natronobacterium--3||g__Natronolimnobius--2||g__Natronorubrum--2||g__Neorhizobium--1||g__Nitrosospira--1||g__Noviherbaspirillum_A--1||g__Novosphingobium--2||g__Ozemobacter--2||g__P52-10--1||g__PALSA-926--1||g__PBB1--1||g__PFJX01--1||g__PNKF01--3||g__PRO6--1||g__Paenibacillus--4||g__Paenibacillus_C--1||g__Paenibacillus_E--1||g__Paenibacillus_Z--1||g__Palsa-465--4||g__Paludibacterium--1||g__Pannonibacter--2||g__Paraburkholderia--16||g__Paracandidimonas--2||g__Pararhizobium--1||g__Patulibacter--99||g__Pelagibius--1||g__Phaeospirillum--2||g__Phenylobacterium--1||g__Phreatobacter--4||g__Pinisolibacter--4||g__Pla86--1||g__Planobispora--8||g__Plasticicumulans--1||g__Pleomorphomonas--1||g__Ponticaulis--2||g__Propionivibrio--4||g__Pseudochelatococcus--16||g__Pseudoduganella--1||g__Pseudolabrys--5||g__Pseudomaricurvus--4||g__Pseudomonas--17||g__Pseudomonas_A--37||g__Pseudomonas_B--5||g__Pseudomonas_D--2||g__Pseudomonas_E--138||g__Pseudomonas_F--11||g__Pseudomonas_H--1||g__Pseudomonas_N--8||g__Pseudomonas_O--4||g__Quadrisphaera--1||g__R-H-3--2||g__R267--1||g__RGIG4131--1||g__RI-112--3||g__Rhizomicrobium--1||g__Rhodoferax--2||g__Rhodopila--3||g__Rhodoplanes--1||g__Roseibium--9||g__Rubrivivax--1||g__S144-34--4||g__SCN-70-22--1||g__SHVZ01--1||g__SURF-21--1||g__SV1-B22--2||g__SXON01--1||g__SYBY01--1||g__SYFR01--3||g__SYSU-D60009--1||g__SZUA-370--1||g__SZUA-401--1||g__Saccharospirillum--3||g__Salinibacter--3||g__Salinigranum--2||g__Schaedlerella--1||g__Selenomonas_C--1||g__Siculibacillus--1||g__Sinorhizobium--1||g__Skermanella--9||g__Sneathiella--1||g__Solidesulfovibrio--6||g__Solirubrobacter--32||g__SpSt-583--2||g__Sphingomonas--7||g__Sphingomonas_B--2||g__Sphingomonas_I--1||g__Sphingopyxis--1||g__Sphingorhabdus_B--2||g__Stappia--6||g__Stenotrophomonas--3||g__Sulfuritalea--1||g__Sulfuritortus--9||g__Tc-Br11-E2g1--1||g__Telmatospirillum--1||g__Tepidamorphus--1||g__Tepidiphilus--2||g__Thauera--34||g__Thermomicrobium--2||g__Thioalkalivibrio--20||g__Thiobacillus--1||g__Thiogranum--1||g__Thiomonas--1||g__UBA10988--1||g__UBA12183--11||g__UBA1573--1||g__UBA2250--3||g__UBA2255--2||g__UBA3282--2||g__UBA3361--1||g__UBA4720--1||g__UBA6--38||g__UBA6054--3||g__UBA6814--1||g__UBA6929--1||g__UBA8260--38||g__Urbifossiella--2||g__VKM-B-2647--1||g__Verticiella--1||g__Virgisporangium--1||g__Vogesella--1||g__WJMS01--1||g__Xanthomonas--1||g__Xanthomonas_A--1||g__Xylophilus--15||g__Zobellella_D--1||g__Zoogloea--1:capture_order_counter=o__AC1--2||o__Acetobacterales--9||o__Acidoferrales--9||o__Actinomycetales--14||o__Ammonifexales--1||o__Anaerolineales--2||o__Aquicultorales--1||o__Azospirillales--23||o__B4-G1--1||o__Burkholderiales--340||o__Caulobacterales--24||o__Chromatiales--11||o__Competibacterales--2||o__DSM-19610--1||o__DSM-27196--3||o__Desulfobacterales--1||o__Desulfovibrionales--30||o__Desulfuromonadales--4||o__Dongiales--3||o__Ectothiorhodospirales--20||o__Enterobacterales--24||o__Fimbriimonadales--1||o__GN15--1||o__Gemmatales--2||o__Gemmatimonadales--7||o__Geobacterales--2||o__Geothermincolales--1||o__Halobacteriales--58||o__Halothiobacillales--2||o__Holophagales--41||o__Hydrothermarchaeales--1||o__Kiloniellales--7||o__Lachnospirales--6||o__Leptospirales--1||o__Limnocylindrales--2||o__Longimicrobiales--6||o__Methanomassiliicoccales--38||o__Methylococcales--6||o__Micavibrionales--3||o__Micropepsales--1||o__Minwuiales--3||o__Mycobacteriales--31||o__Myxococcales--14||o__Nannocystales--2||o__Nitrospinales--2||o__Opitutales--1||o__Oscillospirales--1||o__Ozemobacterales--2||o__Paenibacillales--40||o__Pedosphaerales--1||o__Phycisphaerales--12||o__Pirellulales--1||o__Polyangiales--12||o__Pseudomonadales--232||o__RPQS01--1||o__Rhizobiales--158||o__Rhodobacterales--4||o__Rhodospirillales--3||o__Rhodothermales--5||o__S144-34--4||o__SHVZ01--1||o__Selenomonadales--1||o__Sneathiellales--1||o__Solirubrobacterales--155||o__Sphingomonadales--18||o__Streptosporangiales--8||o__Synergistales--3||o__Syntrophorhabdales--1||o__Thalassobaculales--4||o__Thermomicrobiales--2||o__Treponematales--2||o__UBA10988--1||o__UBA1135--17||o__UBA2386--1||o__UBA796--1||o__UBA7976--1||o__UBA8260--38||o__Xanthomonadales--7:capture_phylum_counter=p__AABM5-125-24--1||p__Acidobacteriota--50||p__Actinobacteriota--210||p__Armatimonadota--2||p__Bacteroidota--5||p__Chloroflexota--7||p__Desulfobacterota--7||p__Desulfobacterota_G--1||p__Desulfobacterota_I--30||p__Dormibacterota--38||p__Edwardsbacteria--2||p__Firmicutes--40||p__Firmicutes_A--7||p__Firmicutes_B--1||p__Firmicutes_C--1||p__Gemmatimonadota--13||p__Halobacteriota--58||p__Hydrothermarchaeota--1||p__Myxococcota--29||p__Myxococcota_A--1||p__Nitrospinota--2||p__Planctomycetota--33||p__Proteobacteria--911||p__Riflebacteria--2||p__Spirochaetota--6||p__Synergistota--3||p__Thermoplasmatota--38||p__Verrucomicrobiota--2||p__Zixibacteria--1:capture_species_counter=s__21-14-0-20-56-8 sp002796165--2||s__Accumulibacter phosphatis_G--9||s__Acetobacter lovaniensis--1||s__Achromobacter anxifer--1||s__Acidoferrum sp003223255--9||s__Acidovorax delafieldii_B--1||s__Actinoplanes cinnamomeus--1||s__Actinoplanes digitatis--3||s__Actinoplanes endophyticus--1||s__Actinoplanes siamensis--1||s__Actinoplanes sp016464385--1||s__Actinoplanes sp017592555--2||s__Actinoplanes teichomyceticus--1||s__Actinotalea bogoriensis--1||s__Aeromonas caviae--2||s__Aeromonas dhakensis--1||s__Aeromonas hydrophila--2||s__Aeromonas lusitana--2||s__Aeromonas molluscorum--1||s__Aeromonas rivipollensis--1||s__Aeromonas salmonicida--4||s__Aeromonas sanarellii--5||s__Aeromonas schubertii--4||s__Agathobacter sp910587655--1||s__Aggregicoccus sp009659535--1||s__Allorhizobium daejeonense--2||s__Aminidesulfovibrio sp002382645--12||s__Aquabacterium sp001770725--1||s__Aquabacterium sp004322345--3||s__Aquabacterium sp013822685--1||s__Aquicultor sp018333515--1||s__Aquitalea aquatilis--1||s__Archangium violaceum_A--1||s__Archangium_A sp903905455--7||s__Aromatoleum evansii--2||s__Aromatoleum petrolei--15||s__Aromatoleum sp001190925--2||s__Aromatoleum tolulyticum--16||s__Aromatoleum toluolicum--1||s__Asticcacaulis endophyticus--1||s__Aureimonas sp001463765--1||s__Aureimonas_A sp001425485--1||s__Azoarcus sp006496635--2||s__Azoarcus_D pumilus--3||s__Azohydromonas aeria--1||s__Azonexus denitrificans--1||s__Azonexus fungiphilus--4||s__Azonexus sp002345845--2||s__Azonexus sp002470165--114||s__Azonexus sp002840785--1||s__Azonexus sp002842345--1||s__Azonexus sp009779265--1||s__Azospira_A sp016183655--1||s__Azospirillum baldaniorum--1||s__Azospirillum soli--1||s__Azospirillum sp003116065--1||s__Azospirillum thermophilum--5||s__B1Sed10-166 sp003552185--1||s__B1Sed10-166 sp007126415--2||s__BM707 sp002869615--2||s__BOG-908 sp003133065--1||s__BOG-933 sp903927615--3||s__Baekduia sp000688095--5||s__Baekduia sp017084525--4||s__Baekduia woesei_A--2||s__Blastochloris sulfoviridis--1||s__Blastococcus saxobsidens--1||s__Blastomonas ursincola--1||s__Bosea sp001295925--1||s__Bosea sp011764485--1||s__Bosea vestrisii--1||s__Bradyrhizobium campsiandrae--1||s__Bradyrhizobium daqingense--5||s__Bradyrhizobium niftali--1||s__Bradyrhizobium nitroreducens--1||s__Bradyrhizobium sp000239775--1||s__Bradyrhizobium sp004799405--1||s__Bradyrhizobium sp005884855--5||s__Bradyrhizobium sp016219575--38||s__Bradyrhizobium sp018596315--2||s__Bradyrhizobium sp900103365--5||s__Bradyrhizobium sp900114915--4||s__Bradyrhizobium yuanmingense--1||s__Burkholderia latens--1||s__Burkholderia sp000687455--1||s__CAHJWH01 sp009765965--3||s__CAINDO01 sp903847385--1||s__CAIOGM01 sp903902345--1||s__CAITIQ01 sp016794345--7||s__CAIWAH01 sp903821635--1||s__CAIYPH01 sp903865895--3||s__CAIZPE01 sp016710525--1||s__COE1 sp910585765--1||s__Caballeronia glathei--12||s__Caballeronia udeis--1||s__Caulobacter henricii_C--3||s__Caulobacter segnis--13||s__Cellulomonas oligotrophica--2||s__Cellulomonas sp009777345--1||s__Cellulosimicrobium cellulans_A--4||s__Chitiniphilus shinanonensis--1||s__Chromobacterium haemolyticum_A--1||s__Chromobacterium phragmitis--3||s__Chromobacterium sp001043555--1||s__Chromobacterium sp002848345--1||s__Chromobacterium subtsugae--1||s__Cohnella nanjingensis--3||s__Cohnella xylanilytica--28||s__Comamonas sp019104825--1||s__Conexibacter arvalis--5||s__Conexibacter sp015655225--3||s__Contendobacter sp008933795--1||s__Crenobacter luteus--1||s__Cronobacter sakazakii--1||s__Cryptosporangium arvum--1||s__Delta-02 sp003506795--1||s__Demequina sp002090115--1||s__Denitratisoma sp007833355--1||s__Desulforudis audaxviator--1||s__Desulfosarcina ovata--1||s__Dethiosulfovibrio peptidovorans--1||s__Devosia sp017307565--1||s__Donghicola mangrovi--1||s__Dongia sp000620685--2||s__Duganella sp009857445--1||s__Duganella sp900109645--1||s__Dyella_A sp018970895--1||s__ER46 sp016222805--1||s__Emcibacter nanhaiensis--2||s__Enterovirga sp903644085--4||s__Epibacterium litoralis--1||s__F1-120-MAGs118 sp005778045--12||s__Fen-1039 sp003141955--1||s__Fen-1039 sp003158875--1||s__Fen-999 sp018819515--1||s__Fodinicurvata fenggangensis--5||s__Fodinicurvata sediminis--1||s__GCA-2684655 sp011051855--1||s__Ga0077550 sp001464385--2||s__Gemmatimonas sp016741895--1||s__Geoalkalibacter ferrihydriticus--1||s__Geodermatophilus amargosae--8||s__Geomonas anaerohicana--1||s__Geothrix sp013390615--1||s__Geothrix sp016195985--3||s__Geothrix sp016714685--1||s__Geothrix sp016721195--1||s__Geothrix sp017859995--9||s__Geothrix sp903884655--1||s__Geothrix sp903927605--1||s__Giesbergeria sp012932145--1||s__Gluconacetobacter liquefaciens--1||s__Glycocaulis alkaliphilus--1||s__Halomicrobium zhouii--1||s__Haloplanus natans--7||s__Halorientalis regularis--1||s__Halorientalis sp004118325--1||s__Halorubrum californiense--1||s__Halorubrum vacuolatum--35||s__Halorussus sp010747475--2||s__Halovulum dunhuangense--1||s__Herbaspirillum huttiense--2||s__Holophaga sp002297665--2||s__Holophaga sp002298155--5||s__Holophaga sp002319925--17||s__Ideonella_A sakaiensis--1||s__Imhoffiella purpurea--1||s__JAABRC01 sp011391115--1||s__JAADFM01 sp013152845--1||s__JAAYAY01 sp012719125--1||s__JAAZVP01 sp018623495--2||s__JABIRP01 sp018699735--4||s__JABWCQ01 sp016702305--1||s__JACOUN01 sp016177805--10||s__JACRIN01 sp016220085--1||s__JACRMN01 sp016214955--1||s__JADGQX01 sp017881445--3||s__JADJMO01 sp016709545--2||s__JADJOM01 sp016713435--1||s__JAEUJG01 sp016794765--1||s__JAEUJP01 sp016793725--2||s__JAFAYN01 sp019240375--3||s__JAFDWR01 sp018268355--1||s__JAFGOJ01 sp016926575--1||s__JAFLCM01 sp017303565--9||s__Janthinobacterium lividum_C--1||s__Janthinobacterium sp900156175--1||s__Kineococcus siccus--2||s__Kineothrix alysoides--1||s__Kinneretia sp015657635--1||s__Leptospira stimsonii--1||s__Luteimonas sp002307375--1||s__MEBICO9517 sp003285105--2||s__MEC069 sp004514475--1||s__Mameliella alba--1||s__Marichromatium gracile--9||s__Marichromatium sp016938795--1||s__Marinobacterium sp003250495--2||s__Massilia sp002428015--1||s__Methylobacterium dankookense--5||s__Methylobacterium frigidaeris--2||s__Methylobacterium fujisawaense--2||s__Methylobacterium sp001422985--2||s__Methylobacterium sp001542815--1||s__Methylobacterium sp004004555--1||s__Methylobacterium sp008000895--1||s__Methylobacterium sp008040045--1||s__Methylobacterium sp900112625--3||s__Methylogaea oryzae--6||s__Methylosinus trichosporium--2||s__Methyloversatilis discipulorum--1||s__Microvirga sp000739015--1||s__Microvirga vignae--2||s__Minwuia thermotolerans--3||s__Mitsuaria aquatilis--1||s__Mitsuaria sp004210455--4||s__Modestobacter marinus_A--3||s__Modestobacter roseus--2||s__Modestobacter sp019112525--2||s__Modestobacter versicolor--2||s__Mycoplana dimorpha--2||s__Myxococcus hansupus--1||s__NORP259 sp016764635--3||s__Nakamurella sp017848755--1||s__Natronobacterium texcoconense--3||s__Natronolimnobius sp011043775--2||s__Natronorubrum thiooxidans--2||s__Neorhizobium sp900472395--1||s__Nitrosospira sp900119085--1||s__Noviherbaspirillum_A pedocola--1||s__Novosphingobium sp001725355--1||s__Novosphingobium umbonatum--1||s__Ozemobacter sibiricus--2||s__P52-10 sp014873415--1||s__PALSA-926 sp018971405--1||s__PBB1 sp903905475--1||s__PFJX01 sp903883985--1||s__PNKF01 sp902825965--3||s__PRO6 sp003576765--1||s__Paenibacillus sp001517085--4||s__Paenibacillus_C lupini--1||s__Paenibacillus_E sp001426375--1||s__Paenibacillus_Z sp900113915--1||s__Palsa-465 sp003137075--3||s__Palsa-465 sp019240305--1||s__Paludibacterium sp019232825--1||s__Pannonibacter indicus--2||s__Paraburkholderia azotifigens--2||s__Paraburkholderia dinghuensis--1||s__Paraburkholderia eburnea--1||s__Paraburkholderia fungorum_B--1||s__Paraburkholderia sp000472545--1||s__Paraburkholderia sp012927125--10||s__Paracandidimonas soli--2||s__Pararhizobium sp003217095--1||s__Patulibacter americanus--99||s__Pelagibius sp001657395--1||s__Phaeospirillum sp903853455--2||s__Phenylobacterium sp001557235--1||s__Phreatobacter cathodiphilus--1||s__Phreatobacter sp005160265--2||s__Phreatobacter stygius--1||s__Pinisolibacter sp002298965--4||s__Pla86 sp007751255--1||s__Planobispora longispora--7||s__Planobispora rosea--1||s__Plasticicumulans acidivorans--1||s__Pleomorphomonas sp018262505--1||s__Ponticaulis sp002173095--2||s__Propionivibrio dicarboxylicus--3||s__Propionivibrio sp903917505--1||s__Pseudochelatococcus contaminans--16||s__Pseudoduganella umbonata--1||s__Pseudolabrys sp003133345--4||s__Pseudolabrys sp018240595--1||s__Pseudomaricurvus alcaniphilus--4||s__Pseudomonas jinjuensis--3||s__Pseudomonas knackmussii--2||s__Pseudomonas nitroreducens_A--11||s__Pseudomonas sp002796985--1||s__Pseudomonas_A balearica--1||s__Pseudomonas_A sp003488145--27||s__Pseudomonas_A sp004331835--3||s__Pseudomonas_A stutzeri_AD--1||s__Pseudomonas_A stutzeri_AE--1||s__Pseudomonas_A stutzeri_AF--1||s__Pseudomonas_A stutzeri_AL--1||s__Pseudomonas_A stutzeri_C--2||s__Pseudomonas_B oryzihabitans--2||s__Pseudomonas_B oryzihabitans_B--2||s__Pseudomonas_B rhizoryzae--1||s__Pseudomonas_D pelagia_A--1||s__Pseudomonas_D sp016763285--1||s__Pseudomonas_E alcaligenes_C--1||s__Pseudomonas_E alcaliphila_B--1||s__Pseudomonas_E amygdali--1||s__Pseudomonas_E azotoformans--1||s__Pseudomonas_E chlororaphis_F--1||s__Pseudomonas_E cremoris--1||s__Pseudomonas_E dryadis--4||s__Pseudomonas_E entomophila_A--4||s__Pseudomonas_E extremorientalis--1||s__Pseudomonas_E fluorescens--1||s__Pseudomonas_E fluorescens_AP--1||s__Pseudomonas_E fluorescens_BF--1||s__Pseudomonas_E fluorescens_BT--1||s__Pseudomonas_E fluorescens_BX--1||s__Pseudomonas_E fluorescens_BY--1||s__Pseudomonas_E fluorescens_G--8||s__Pseudomonas_E fulgida--16||s__Pseudomonas_E fuscovaginae_B--2||s__Pseudomonas_E graminis_D--1||s__Pseudomonas_E granadensis--1||s__Pseudomonas_E guguanensis--1||s__Pseudomonas_E mendocina_A--1||s__Pseudomonas_E mosselii_B--2||s__Pseudomonas_E orientalis_A--2||s__Pseudomonas_E ovata--1||s__Pseudomonas_E piscis--1||s__Pseudomonas_E putida_C--2||s__Pseudomonas_E putida_F--3||s__Pseudomonas_E putida_K--1||s__Pseudomonas_E seleniipraecipitans--2||s__Pseudomonas_E sivasensis--1||s__Pseudomonas_E sp000282275--1||s__Pseudomonas_E sp000346755--1||s__Pseudomonas_E sp000631985--2||s__Pseudomonas_E sp000761545--9||s__Pseudomonas_E sp001259595--12||s__Pseudomonas_E sp001320245--1||s__Pseudomonas_E sp001422615--1||s__Pseudomonas_E sp002112885--1||s__Pseudomonas_E sp002113125--1||s__Pseudomonas_E sp002483005--10||s__Pseudomonas_E sp002836515--5||s__Pseudomonas_E sp003097075--1||s__Pseudomonas_E sp005508865--2||s__Pseudomonas_E sp007993865--1||s__Pseudomonas_E sp012985665--1||s__Pseudomonas_E sp014268885--2||s__Pseudomonas_E sp014268975--2||s__Pseudomonas_E sp015354575--1||s__Pseudomonas_E sp016648105--1||s__Pseudomonas_E sp016901015--1||s__Pseudomonas_E sp018449725--1||s__Pseudomonas_E sp019139535--1||s__Pseudomonas_E sp900187455--1||s__Pseudomonas_E sp900187515--1||s__Pseudomonas_E sp900580675--1||s__Pseudomonas_E sp900582195--1||s__Pseudomonas_E syringae_M--1||s__Pseudomonas_E yamanorum_B--9||s__Pseudomonas_F alcaligenes_A--1||s__Pseudomonas_F furukawaii--1||s__Pseudomonas_F resinovorans--4||s__Pseudomonas_F resinovorans_A--1||s__Pseudomonas_F sp003234055--4||s__Pseudomonas_H sp014836765--1||s__Pseudomonas_N azotifigens--8||s__Pseudomonas_O kuykendallii--1||s__Pseudomonas_O sp002418465--3||s__Quadrisphaera sp902806005--1||s__R-H-3 sp002198655--2||s__R267 sp013340205--1||s__RGIG4131 sp017466865--1||s__RI-112 sp016124535--3||s__Rhizomicrobium sp002307315--1||s__Rhodoferax sp002256115--1||s__Rhodoferax sp008080595--1||s__Rhodopila sp903915725--3||s__Rhodoplanes roseus--1||s__Roseibium aggregatum--9||s__Rubrivivax sp016789955--1||s__S144-34 sp015494165--4||s__SCN-70-22 sp016794835--1||s__SHVZ01 sp016792585--1||s__SURF-21 sp016931915--1||s__SV1-B22 sp018398915--2||s__SXON01 sp903921785--1||s__SYBY01 sp005788585--1||s__SYFR01 sp005800325--3||s__SYSU-D60009 sp013822765--1||s__SZUA-370 sp002839245--1||s__SZUA-401 sp002869605--1||s__Saccharospirillum salsuginis--3||s__Salinibacter ruber--3||s__Salinigranum halophilum--2||s__Schaedlerella arabinosiphila--1||s__Selenomonas_C sp900315575--1||s__Siculibacillus lacustris--1||s__Sinorhizobium saheli--1||s__Skermanella stibiiresistens--9||s__Sneathiella sp017313765--1||s__Solidesulfovibrio alcoholivorans--1||s__Solidesulfovibrio magneticus_A--4||s__Solidesulfovibrio sp003525525--1||s__Solirubrobacter pauli--9||s__Solirubrobacter soli--7||s__Solirubrobacter sp003344625--16||s__SpSt-583 sp017999235--2||s__Sphingomonas phyllosphaerae_B--2||s__Sphingomonas sp002002925--1||s__Sphingomonas sp017745215--1||s__Sphingomonas sp018139225--1||s__Sphingomonas sp902506455--1||s__Sphingomonas xinjiangensis--1||s__Sphingomonas_B sp009913435--2||s__Sphingomonas_I sp003248515--1||s__Sphingopyxis flava--1||s__Sphingorhabdus_B sp001464315--2||s__Stappia indica_A--1||s__Stappia stellulata--5||s__Stenotrophomonas bentonitica--1||s__Stenotrophomonas maltophilia--1||s__Stenotrophomonas maltophilia_AT--1||s__Sulfuritalea sp903933395--1||s__Sulfuritortus sp013389055--9||s__Tc-Br11-E2g1 sp001564255--1||s__Telmatospirillum sp015654615--1||s__Tepidamorphus gemmatus--1||s__Tepidiphilus succinatimandens--2||s__Thauera phenylacetica--1||s__Thauera propionica--1||s__Thauera sp017997795--32||s__Thermomicrobium roseum--2||s__Thioalkalivibrio halophilus--19||s__Thioalkalivibrio sp000376865--1||s__Thiobacillus denitrificans_A--1||s__Thiogranum sp011321775--1||s__Thiomonas sp000377645--1||s__UBA10988 sp016235455--1||s__UBA12183 sp003530935--11||s__UBA1573 sp001871905--1||s__UBA2250 sp002347285--2||s__UBA2250 sp018333815--1||s__UBA2255 sp002347565--2||s__UBA3282 sp002491905--1||s__UBA3282 sp910588955--1||s__UBA3361 sp002360535--1||s__UBA4720 sp013813605--1||s__UBA6 sp002508545--38||s__UBA6054 sp002429045--3||s__UBA6814 sp002452635--1||s__UBA6929 sp002448815--1||s__UBA8260 sp003134115--38||s__Urbifossiella sp017308215--2||s__VKM-B-2647 sp000829455--1||s__Verticiella sp018904615--1||s__Virgisporangium aurantiacum--1||s__Vogesella alkaliphila--1||s__WJMS01 sp014727815--1||s__Xanthomonas arboricola_C--1||s__Xanthomonas_A theicola--1||s__Xylophilus sp016428875--15||s__Zobellella_D taiwanensis--1||s__Zoogloea sp002028455--1:evalue_avg=1.2961441091774797e-14:evalue_max=5.75e-12:evalue_min=3.79e-91:evalue_std=2.5181795799833126e-13:evalue_sum=9.410006232628503e-12:gapopen_avg=0.22727272727272727:gapopen_max=4.0:gapopen_min=0.0:gapopen_std=0.5866327053911014:gapopen_sum=165.0:gtdb_class_counter=c__Bacilli--33||c__Clostridia--1||c__Desulfitobacteriia--3||c__Desulfotomaculia--1||c__Dethiobacteria--1||c__Gammaproteobacteria--6||c__Halobacteria--1||c__Moorellia--1||c__Negativicutes--3||c__Ozemobacteria--21||c__Synergistia--13||c__Thermoleophilia--29:gtdb_domain_counter=d__Archaea--1||d__Bacteria--112:gtdb_family_counter=f__Acetomicrobiaceae--4||f__Acetonemaceae--1||f__Aeribacillaceae--1||f__Aminiphilaceae--2||f__Anaerobacillaceae--1||f__Anaeromusaceae--2||f__Anoxybacillaceae--6||f__Aquaspirillaceae--1||f__Chromobacteriaceae--2||f__Clostridiaceae--1||f__DSM-1321--1||f__DUOV01--1||f__Desulfotomaculaceae--1||f__Dethiosulfovibrionaceae--3||f__F1-60-MAGs149--1||f__Haladaptataceae--1||f__Heliobacteriaceae--3||f__Marinococcaceae--1||f__NBRC-103111--1||f__Natronospirillaceae--1||f__Nitrincolaceae--1||f__Ozemobacteraceae--21||f__Paenibacillaceae--4||f__Planococcaceae--17||f__Salisediminibacteriaceae--1||f__Solirubrobacteraceae--28||f__Synergistaceae--4||f__UBA8154--1||f__Xanthomonadaceae--1:gtdb_genus_counter=g__Acetomicrobium--4||g__Aeribacillus--1||g__Aminiphilus--2||g__Aminomonas--2||g__Anaerobacillus--1||g__Anaeromusa--2||g__Anaerosporomusa--1||g__Anoxybacillus--4||g__Anoxybacillus_B--1||g__Bacillus_AD--1||g__CG2-30-54-10--1||g__Caryophanon--1||g__Clostridium_AM--1||g__Cohnella--2||g__DUOV01--1||g__Desulfotomaculum--1||g__Dethiosulfovibrio--3||g__Halorussus--1||g__Heliomicrobium--3||g__JAAYNI01--1||g__JACPTH01--1||g__JADFXM01--2||g__JADFYG01--1||g__LC5-1--1||g__Lysinibacillus--6||g__MEC069--1||g__MWAR01--2||g__MWDD01--1||g__Motiliproteus--1||g__Ozemobacter--2||g__Paenibacillus_A--2||g__Palsa-465--1||g__Parageobacillus--1||g__Patulibacter--3||g__Psychrobacillus--7||g__RUG334--4||g__Rifleibacterium--6||g__Rivicola--1||g__STGJ01--2||g__Salinibius--1||g__Salipaludibacillus--1||g__Salsuginibacillus--1||g__Solibacillus--2||g__Solirubrobacter--23||g__Thermanaerovibrio--2||g__UBA9862--1||g__VFJZ01--1||g__Viridibacillus--1||g__Xanthomonas--1:gtdb_order_counter=o__Anaeromusales--2||o__Bacillales--7||o__Bacillales_A--17||o__Bacillales_B--1||o__Bacillales_H--3||o__Burkholderiales--3||o__Clostridiales--1||o__DTU022--1||o__DULZ01--1||o__Desulfotomaculales--1||o__Gaiellales--1||o__Halobacteriales--1||o__Heliobacteriales--3||o__Ozemobacterales--21||o__Paenibacillales--5||o__Pseudomonadales--2||o__Solirubrobacterales--28||o__Sporomusales_A--1||o__Synergistales--13||o__Xanthomonadales--1:gtdb_phylum_counter=p__Actinobacteriota--29||p__Firmicutes--33||p__Firmicutes_A--1||p__Firmicutes_B--5||p__Firmicutes_C--3||p__Firmicutes_D--1||p__Halobacteriota--1||p__Proteobacteria--6||p__Riflebacteria--21||p__Synergistota--13:gtdb_species_counter=s__Acetomicrobium flavidum--1||s__Acetomicrobium hydrogeniformans--1||s__Acetomicrobium sp002433005--1||s__Acetomicrobium sp012518015--1||s__Aeribacillus composti--1||s__Aminiphilus circumscriptus--1||s__Aminiphilus sp002425685--1||s__Aminomonas paucivorans--2||s__Anaerobacillus alkaliphilus--1||s__Anaeromusa acidaminophila--1||s__Anaeromusa sp009929485--1||s__Anaerosporomusa sp900542835--1||s__Anoxybacillus ayderensis--1||s__Anoxybacillus flavithermus--2||s__Anoxybacillus flavithermus_E--1||s__Anoxybacillus_B vitaminiphilus--1||s__Bacillus_AD massiliogorillae--1||s__CG2-30-54-10 sp001872985--1||s__Caryophanon latum--1||s__Clostridium_AM sp019207025--1||s__Cohnella lubricantis--1||s__Cohnella sp003990975--1||s__DUOV01 sp012838615--1||s__Desulfotomaculum aquiferis--1||s__Dethiosulfovibrio peptidovorans--2||s__Dethiosulfovibrio salsuginis--1||s__Halorussus sp010747475--1||s__Heliomicrobium gestii--1||s__Heliomicrobium modesticaldum--1||s__Heliomicrobium undosum--1||s__JAAYNI01 sp012520995--1||s__JACPTH01 sp016192885--1||s__JADFXM01 sp015232575--1||s__JADFXM01 sp015233565--1||s__JADFYG01 sp015233155--1||s__LC5-1 sp016781085--1||s__Lysinibacillus fusiformis--1||s__Lysinibacillus fusiformis_D--1||s__Lysinibacillus fusiformis_E--1||s__Lysinibacillus sphaericus_A--2||s__Lysinibacillus sphaericus_B--1||s__MEC069 sp004514475--1||s__MWAR01 sp002068715--1||s__MWAR01 sp017998915--1||s__MWDD01 sp002070375--1||s__Motiliproteus sp004195305--1||s__Ozemobacter sibiricus--1||s__Ozemobacter sp012517355--1||s__Paenibacillus_A pinistramenti--1||s__Paenibacillus_A yonginensis--1||s__Palsa-465 sp003137075--1||s__Parageobacillus thermantarcticus--1||s__Patulibacter americanus--1||s__Patulibacter sp017916475--2||s__Psychrobacillus lasiicapitis--1||s__Psychrobacillus soli--1||s__Psychrobacillus sp001278755--1||s__Psychrobacillus sp007676755--1||s__Psychrobacillus sp018140925--1||s__Psychrobacillus sp900103605--1||s__Psychrobacillus vulpis--1||s__RUG334 sp017526725--1||s__RUG334 sp900317935--1||s__RUG334 sp905236675--1||s__RUG334 sp905236865--1||s__Rifleibacterium amylolyticum--1||s__Rifleibacterium sp001787855--1||s__Rifleibacterium sp002839435--1||s__Rifleibacterium sp002839445--1||s__Rifleibacterium sp009928855--1||s__Rifleibacterium sp018818125--1||s__Rivicola sp002002905--1||s__STGJ01 sp004919095--1||s__STGJ01 sp010435965--1||s__Salinibius halmophilus--1||s__Salipaludibacillus agaradhaerens--1||s__Salsuginibacillus kocurii--1||s__Solibacillus cecembensis--2||s__Solirubrobacter pauli--6||s__Solirubrobacter soli--9||s__Solirubrobacter sp000425945--2||s__Solirubrobacter sp003344625--6||s__Thermanaerovibrio acidaminovorans--1||s__Thermanaerovibrio velox--1||s__UBA9862 sp012798755--1||s__VFJZ01 sp009885805--1||s__Viridibacillus sp002813185--1||s__Xanthomonas vasicola--1:heptad_counter=MCP-24H--74||MCP-28H--2||MCP-34H--2||MCP-36H--2||MCP-38H--1||MCP-40H--95||MCP-44H--1437||MCP-52H--2:lbd_counter=:lca_tree=d__Bacteria:length_avg=129.23553719008265:length_max=180.0:length_min=30.0:length_std=25.309742519446615:length_sum=93825.0:mismatch_avg=31.90082644628099:mismatch_max=101.0:mismatch_min=0.0:mismatch_std=15.539709290501088:mismatch_sum=23160.0:name=N338600:qcovhsp_avg=98.14283746556474:qcovhsp_max=100.0:qcovhsp_min=95.0:qcovhsp_std=1.4740784402564469:qcovhsp_sum=71251.7:qend_avg=129.6060606060606:qend_max=179.0:qend_min=30.0:qend_std=25.240562137390963:qend_sum=94094.0:qstart_avg=1.6239669421487604:qstart_max=8.0:qstart_min=1.0:qstart_std=1.0493630088882078:qstart_sum=1179.0:ref_name_counter=GB_GCA_005788585.1_protein.faa_SYBY01000181.1_2@PF00015_full_PFAM.502.683--1||GB_GCA_013817135.1_protein.faa_JACDDF010000085.1_4@PF00015_full_PFAM.355.530--1||GB_GCA_016215085.1_protein.faa_JACRMD010000166.1_12@PF00015_full_PFAM.393.548--2||GB_GCA_016462625.1_protein.faa_JAEMSV010000017.1_7@PF00015_full_PFAM.379.553--1||GB_GCA_016462625.1_protein.faa_JAEMSV010000212.1_3@PF00015_full_PFAM.374.552--1||GB_GCA_016463765.1_protein.faa_JAEMQS010000006.1_47@PF00015_full_PFAM.396.559--2||GB_GCA_016838895.1_protein.faa_JAEKNU010000041.1_13@PF00015_full_PFAM.538.724--1||RS_GCF_000025265.1_protein.faa_NC_013739.1_3390@PF00015_full_PFAM.452.636--1||RS_GCF_000025265.1_protein.faa_NC_013739.1_4210@PF00015_full_PFAM.448.635--4||RS_GCF_000420025.1_protein.faa_NZ_ATUD01000024.1_1@PF00015_full_PFAM.439.535--2||RS_GCF_000423665.1_protein.faa_NZ_AUIK01000010.1_228@PF00015_full_PFAM.81.234--25||RS_GCF_000423665.1_protein.faa_NZ_AUIK01000022.1_148@PF00015_full_PFAM.481.671--3||RS_GCF_000423665.1_protein.faa_NZ_AUIK01000022.1_64@PF00015_full_PFAM.364.592--3||RS_GCF_000423665.1_protein.faa_NZ_AUIK01000027.1_1@PF00015_full_PFAM.379.568--17||RS_GCF_000423665.1_protein.faa_NZ_AUIK01000028.1_2@PF00015_full_PFAM.318.509--2||RS_GCF_000423665.1_protein.faa_NZ_AUIK01000050.1_1@PF00015_full_PFAM.368.567--3||RS_GCF_000423665.1_protein.faa_NZ_KE384069.1_143@PF00015_full_PFAM.393.543--5||RS_GCF_000423665.1_protein.faa_NZ_KE384069.1_144@PF00015_full_PFAM.367.541--3||RS_GCF_000423665.1_protein.faa_NZ_KE384069.1_95@PF00015_full_PFAM.405.556--1||RS_GCF_000424625.1_protein.faa_NZ_AUKG01000003.1_252@PF00015_full_PFAM.502.677--2||RS_GCF_000425945.1_protein.faa_NZ_AUEK01000007.1_547@PF00015_full_PFAM.370.548--2||RS_GCF_000425945.1_protein.faa_NZ_AUEK01000014.1_79@PF00015_full_PFAM.392.558--60||RS_GCF_000503775.1_protein.faa_NZ_KI629782.1_1557@PF00015_full_PFAM.430.615--1||RS_GCF_002204795.1_protein.faa_NZ_NIXO01000018.1_81@PF00015_full_PFAM.72.110--1||RS_GCF_003344625.1_protein.faa_NZ_QPKJ02000001.1_1021@PF00015_full_PFAM.367.548--2||RS_GCF_003344625.1_protein.faa_NZ_QPKJ02000001.1_1022@PF00015_full_PFAM.389.548--11||RS_GCF_003344625.1_protein.faa_NZ_QPKJ02000001.1_831@PF00015_full_PFAM.389.545--2||RS_GCF_003344625.1_protein.faa_NZ_QPKJ02000001.1_862@PF00015_full_PFAM.361.564--288||RS_GCF_003344625.1_protein.faa_NZ_QPKJ02000001.1_980@PF00015_full_PFAM.395.534--27||RS_GCF_003344625.1_protein.faa_NZ_QPKJ02000002.1_463@PF00015_full_PFAM.386.591--1||RS_GCF_003344625.1_protein.faa_NZ_QPKJ02000002.1_615@PF00015_full_PFAM.396.543--10||RS_GCF_003633755.1_protein.faa_NZ_RBIL01000002.1_1027@PF00015_full_PFAM.361.549--5||RS_GCF_003633755.1_protein.faa_NZ_RBIL01000002.1_1364@PF00015_full_PFAM.376.558--212||RS_GCF_003633755.1_protein.faa_NZ_RBIL01000002.1_1678@PF00015_full_PFAM.498.673--3||RS_GCF_003633755.1_protein.faa_NZ_RBIL01000002.1_390@PF00015_full_PFAM.485.624--2||RS_GCF_003633755.1_protein.faa_NZ_RBIL01000002.1_475@PF00015_full_PFAM.405.553--7||RS_GCF_003633755.1_protein.faa_NZ_RBIL01000002.1_726@PF00015_full_PFAM.360.548--1||RS_GCF_003633755.1_protein.faa_NZ_RBIL01000002.1_835@PF00015_full_PFAM.402.555--2||RS_GCF_014199525.1_protein.faa_NZ_JACHNU010000004.1_208@PF00015_full_PFAM.454.645--1||RS_GCF_014199525.1_protein.faa_NZ_JACHNU010000006.1_130@PF00015_full_PFAM.448.637--2||RS_GCF_017916475.1_protein.faa_NZ_JAFMTB010000001.1_408@PF00015_full_PFAM.365.557--2||RS_GCF_017916475.1_protein.faa_NZ_JAFMTB010000002.1_531@PF00015_full_PFAM.376.552--4:scovhsp_avg=70.28443526170798:scovhsp_max=98.3:scovhsp_min=50.0:scovhsp_std=13.88132231197398:scovhsp_sum=51026.5:send_avg=166.09504132231405:send_max=203.0:send_min=32.0:send_std=36.142714096677246:send_sum=120585.0:sstart_avg=38.053719008264466:sstart_max=102.0:sstart_min=1.0:sstart_std=29.001519697605328:sstart_sum=27627.0],(f0773dd2-dd2b-46f2-9b1c-57e260e62f96_5@MCPsignal.24.166:0.0557514[&&NHX:Sample=rhiztom3:Type=capture:capture_class=c__Gammaproteobacteria:capture_domain=d__Bacteria:capture_family=f__Rhodocyclaceae:capture_genus=g__Accumulibacter:capture_order=o__Burkholderiales:capture_phylum=p__Proteobacteria:capture_species=s__Accumulibacter phosphatis_G:heptad=MCP-44H],(((4911df2e-3dca-4b8d-afd8-aef02bc19cab_5@MCPsignal.19.165:0.0124075[&&NHX:Sample=rhiztom2:Type=capture:capture_class=c__Gammaproteobacteria:capture_domain=d__Bacteria:capture_family=f__Rhodocyclaceae:capture_genus=g__Thauera:capture_order=o__Burkholderiales:capture_phylum=p__Proteobacteria:capture_species=s__Thauera sp017997795:heptad=MCP-44H],(225467c9-5268-43b3-a8af-d8efd0f683c4_3@MCPsignal.19.164:6e-09[&&NHX:Sample=rhiztom2:Type=capture:capture_class=c__Gammaproteobacteria:capture_domain=d__Bacteria:capture_family=f__Burkholderiaceae:capture_genus=g__Burkholderia:capture_order=o__Burkholderiales:capture_phylum=p__Proteobacteria:capture_species=s__Burkholderia sp003635165:heptad=MCP-44H],(0efe8a8f-085f-42bd-8852-2377bd8ba584_5@MCPsignal.76.169:0.0777963[&&NHX:Sample=rhiztom1:Type=capture:capture_class=c__Verrucomicrobiae:capture_domain=d__Bacteria:capture_family=f__GAS474:capture_genus=g__GAS474:capture_order=o__Methylacidiphilales:capture_phylum=p__Verrucomicrobiota:capture_species=s__GAS474 sp903889845:heptad=MCP-44H],b77902b4-9f76-4888-b253-2e5573344de0_2@MCPsignal.102.206:0.0952791[&&NHX:Sample=rhiztom3:Type=capture:capture_class=c__Gemmatimonadetes:capture_domain=d__Bacteria:capture_family=f__Gemmatimonadaceae:capture_genus=g__PNKF01:capture_order=o__Gemmatimonadales:capture_phylum=p__Gemmatimonadota:capture_species=s__PNKF01 sp902825965:heptad=MCP-44H])0.808:0.0255438[&&NHX:Sample_counter=rhiztom1--1||rhiztom3--1:Type_counter=capture--2:capture_class_counter=c__Gemmatimonadetes--1||c__Verrucomicrobiae--1:capture_domain_counter=d__Bacteria--2:capture_family_counter=f__GAS474--1||f__Gemmatimonadaceae--1:capture_genus_counter=g__GAS474--1||g__PNKF01--1:capture_order_counter=o__Gemmatimonadales--1||o__Methylacidiphilales--1:capture_phylum_counter=p__Gemmatimonadota--1||p__Verrucomicrobiota--1:capture_species_counter=s__GAS474 sp903889845--1||s__PNKF01 sp902825965--1:gtdb_class_counter=:gtdb_domain_counter=:gtdb_family_counter=:gtdb_genus_counter=:gtdb_order_counter=:gtdb_phylum_counter=:gtdb_species_counter=:heptad_counter=MCP-44H--2:lbd_counter=:name=N338606:ref_name_counter=])0.893:0.0479882[&&NHX:Sample_counter=rhiztom1--1||rhiztom2--1||rhiztom3--1:Type_counter=capture--3:capture_class_counter=c__Gammaproteobacteria--1||c__Gemmatimonadetes--1||c__Verrucomicrobiae--1:capture_domain_counter=d__Bacteria--3:capture_family_counter=f__Burkholderiaceae--1||f__GAS474--1||f__Gemmatimonadaceae--1:capture_genus_counter=g__Burkholderia--1||g__GAS474--1||g__PNKF01--1:capture_order_counter=o__Burkholderiales--1||o__Gemmatimonadales--1||o__Methylacidiphilales--1:capture_phylum_counter=p__Gemmatimonadota--1||p__Proteobacteria--1||p__Verrucomicrobiota--1:capture_species_counter=s__Burkholderia sp003635165--1||s__GAS474 sp903889845--1||s__PNKF01 sp902825965--1:gtdb_class_counter=:gtdb_domain_counter=:gtdb_family_counter=:gtdb_genus_counter=:gtdb_order_counter=:gtdb_phylum_counter=:gtdb_species_counter=:heptad_counter=MCP-44H--3:lbd_counter=:name=N338607:ref_name_counter=])0.976:0.0603812[&&NHX:Sample_counter=rhiztom1--1||rhiztom2--2||rhiztom3--1:Type_counter=capture--4:capture_class_counter=c__Gammaproteobacteria--2||c__Gemmatimonadetes--1||c__Verrucomicrobiae--1:capture_domain_counter=d__Bacteria--4:capture_family_counter=f__Burkholderiaceae--1||f__GAS474--1||f__Gemmatimonadaceae--1||f__Rhodocyclaceae--1:capture_genus_counter=g__Burkholderia--1||g__GAS474--1||g__PNKF01--1||g__Thauera--1:capture_order_counter=o__Burkholderiales--2||o__Gemmatimonadales--1||o__Methylacidiphilales--1:capture_phylum_counter=p__Gemmatimonadota--1||p__Proteobacteria--2||p__Verrucomicrobiota--1:capture_species_counter=s__Burkholderia sp003635165--1||s__GAS474 sp903889845--1||s__PNKF01 sp902825965--1||s__Thauera sp017997795--1:gtdb_class_counter=:gtdb_domain_counter=:gtdb_family_counter=:gtdb_genus_counter=:gtdb_order_counter=:gtdb_phylum_counter=:gtdb_species_counter=:heptad_counter=MCP-44H--4:lbd_counter=:name=N338608:ref_name_counter=],((bdac72d1-2a4e-407c-b77b-abd77bfd3613_6@MCPsignal.348.456:0.000544183[&&NHX:Sample=rhizpot1:Type=capture:besthit=50.0:bitscore=80.5:capture_class=c__Halobacteria:capture_domain=d__Archaea:capture_family=f__Natronoarchaeaceae:capture_genus=g__Natronoarchaeum:capture_order=o__Halobacteriales:capture_phylum=p__Halobacteriota:capture_species=s__Natronoarchaeum sp017094485:evalue=1.87e-19:gapopen=0.0:heptad=MCP-44H:length=106.0:mismatch=53.0:qcovhsp=98.1:qend=106.0:qstart=1.0:ref_name=RS_GCF_003344625.1_protein.faa_NZ_QPKJ02000001.1_862@PF00015_full_PFAM.361.564:scovhsp=52.2:send=203.0:sstart=98.0],3da13d2b-f772-4775-a545-7766200dddcb_2@MCPsignal.431.530:0.0993004[&&NHX:Sample=rhizpot3:Type=capture:capture_class=c__Gammaproteobacteria:capture_domain=d__Bacteria:capture_family=f__Rhodocyclaceae:capture_genus=g__Aromatoleum:capture_order=o__Burkholderiales:capture_phylum=p__Proteobacteria:capture_species=s__Aromatoleum tolulyticum:heptad=MCP-44H])0.271:0.027289[&&NHX:Sample_counter=rhizpot1--1||rhizpot3--1:Type_counter=capture--2:besthit_avg=50.0:besthit_max=50.0:besthit_min=50.0:besthit_std=0:besthit_sum=50.0:bitscore_avg=80.5:bitscore_max=80.5:bitscore_min=80.5:bitscore_std=0:bitscore_sum=80.5:capture_class_counter=c__Gammaproteobacteria--1||c__Halobacteria--1:capture_domain_counter=d__Archaea--1||d__Bacteria--1:capture_family_counter=f__Natronoarchaeaceae--1||f__Rhodocyclaceae--1:capture_genus_counter=g__Aromatoleum--1||g__Natronoarchaeum--1:capture_order_counter=o__Burkholderiales--1||o__Halobacteriales--1:capture_phylum_counter=p__Halobacteriota--1||p__Proteobacteria--1:capture_species_counter=s__Aromatoleum tolulyticum--1||s__Natronoarchaeum sp017094485--1:evalue_avg=1.87e-19:evalue_max=1.87e-19:evalue_min=1.87e-19:evalue_std=0:evalue_sum=1.87e-19:gapopen_avg=0.0:gapopen_max=0.0:gapopen_min=0.0:gapopen_std=0:gapopen_sum=0.0:gtdb_class_counter=:gtdb_domain_counter=:gtdb_family_counter=:gtdb_genus_counter=:gtdb_order_counter=:gtdb_phylum_counter=:gtdb_species_counter=:heptad_counter=MCP-44H--2:lbd_counter=:length_avg=106.0:length_max=106.0:length_min=106.0:length_std=0:length_sum=106.0:mismatch_avg=53.0:mismatch_max=53.0:mismatch_min=53.0:mismatch_std=0:mismatch_sum=53.0:name=N338611:qcovhsp_avg=98.1:qcovhsp_max=98.1:qcovhsp_min=98.1:qcovhsp_std=0:qcovhsp_sum=98.1:qend_avg=106.0:qend_max=106.0:qend_min=106.0:qend_std=0:qend_sum=106.0:qstart_avg=1.0:qstart_max=1.0:qstart_min=1.0:qstart_std=0:qstart_sum=1.0:ref_name_counter=RS_GCF_003344625.1_protein.faa_NZ_QPKJ02000001.1_862@PF00015_full_PFAM.361.564--1:scovhsp_avg=52.2:scovhsp_max=52.2:scovhsp_min=52.2:scovhsp_std=0:scovhsp_sum=52.2:send_avg=203.0:send_max=203.0:send_min=203.0:send_std=0:send_sum=203.0:sstart_avg=98.0:sstart_max=98.0:sstart_min=98.0:sstart_std=0:sstart_sum=98.0],(((a1e3a329-901a-48a8-a476-4409d2be2c88_1@MCPsignal.343.489:0.0105295[&&NHX:Sample=rhizpot1:Type=capture:capture_class=c__Gammaproteobacteria:capture_domain=d__Bacteria:capture_family=f__Thioalkalivibrionaceae:capture_genus=g__Thioalkalivibrio:capture_order=o__Ectothiorhodospirales:capture_phylum=p__Proteobacteria:capture_species=s__Thioalkalivibrio halophilus:heptad=MCP-44H],(bcab38ae-e82e-4736-a8b5-6bc2bcfa9ee5_6@MCPsignal.161.302:5e-09[&&NHX:Sample=rhizpot2:Type=capture:capture_class=c__Holophagae:capture_domain=d__Bacteria:capture_family=f__Holophagaceae:capture_genus=g__Holophaga:capture_order=o__Holophagales:capture_phylum=p__Acidobacteriota:capture_species=s__Holophaga sp002319925:heptad=MCP-44H],(0733e6bc-c9c7-4ac5-a1e7-c76ed2add753_6@MCPsignal.70.209:0.0227301[&&NHX:Sample=rhizpot3:Type=capture:capture_class=c__Gammaproteobacteria:capture_domain=d__Bacteria:capture_family=f__Rhodocyclaceae:capture_genus=g__Aromatoleum:capture_order=o__Burkholderiales:capture_phylum=p__Proteobacteria:capture_species=s__Aromatoleum petrolei:heptad=MCP-44H],2521c333-a952-4e99-b52a-edc3c74a05fb_6@MCPsignal.178.333:0.0153108[&&NHX:Sample=rhizpot3:Type=capture:besthit=65.8:bitscore=97.8:capture_class=c__Alphaproteobacteria:capture_domain=d__Bacteria:capture_family=f__Rhizobiaceae:capture_genus=g__Allorhizobium:capture_order=o__Rhizobiales:capture_phylum=p__Proteobacteria:capture_species=s__Allorhizobium sp900466945:evalue=5.06e-26:gapopen=0.0:heptad=MCP-44H:length=149.0:mismatch=51.0:qcovhsp=96.1:qend=155.0:qstart=7.0:ref_name=RS_GCF_000423665.1_protein.faa_NZ_KE384069.1_143@PF00015_full_PFAM.393.543:scovhsp=99.3:send=150.0:sstart=2.0])0.764:0.00818998[&&NHX:Sample_counter=rhizpot3--2:Type_counter=capture--2:besthit_avg=65.8:besthit_max=65.8:besthit_min=65.8:besthit_std=0:besthit_sum=65.8:bitscore_avg=97.8:bitscore_max=97.8:bitscore_min=97.8:bitscore_std=0:bitscore_sum=97.8:capture_class_counter=c__Alphaproteobacteria--1||c__Gammaproteobacteria--1:capture_domain_counter=d__Bacteria--2:capture_family_counter=f__Rhizobiaceae--1||f__Rhodocyclaceae--1:capture_genus_counter=g__Allorhizobium--1||g__Aromatoleum--1:capture_order_counter=o__Burkholderiales--1||o__Rhizobiales--1:capture_phylum_counter=p__Proteobacteria--2:capture_species_counter=s__Allorhizobium sp900466945--1||s__Aromatoleum petrolei--1:evalue_avg=5.06e-26:evalue_max=5.06e-26:evalue_min=5.06e-26:evalue_std=0:evalue_sum=5.06e-26:gapopen_avg=0.0:gapopen_max=0.0:gapopen_min=0.0:gapopen_std=0:gapopen_sum=0.0:gtdb_class_counter=:gtdb_domain_counter=:gtdb_family_counter=:gtdb_genus_counter=:gtdb_order_counter=:gtdb_phylum_counter=:gtdb_species_counter=:heptad_counter=MCP-44H--2:lbd_counter=:length_avg=149.0:length_max=149.0:length_min=149.0:length_std=0:length_sum=149.0:mismatch_avg=51.0:mismatch_max=51.0:mismatch_min=51.0:mismatch_std=0:mismatch_sum=51.0:name=N338616:qcovhsp_avg=96.1:qcovhsp_max=96.1:qcovhsp_min=96.1:qcovhsp_std=0:qcovhsp_sum=96.1:qend_avg=155.0:qend_max=155.0:qend_min=155.0:qend_std=0:qend_sum=155.0:qstart_avg=7.0:qstart_max=7.0:qstart_min=7.0:qstart_std=0:qstart_sum=7.0:ref_name_counter=RS_GCF_000423665.1_protein.faa_NZ_KE384069.1_143@PF00015_full_PFAM.393.543--1:scovhsp_avg=99.3:scovhsp_max=99.3:scovhsp_min=99.3:scovhsp_std=0:scovhsp_sum=99.3:send_avg=150.0:send_max=150.0:send_min=150.0:send_std=0:send_sum=150.0:sstart_avg=2.0:sstart_max=2.0:sstart_min=2.0:sstart_std=0:sstart_sum=2.0])0.988:0.0412242[&&NHX:Sample_counter=rhizpot2--1||rhizpot3--2:Type_counter=capture--3:besthit_avg=65.8:besthit_max=65.8:besthit_min=65.8:besthit_std=0:besthit_sum=65.8:bitscore_avg=97.8:bitscore_max=97.8:bitscore_min=97.8:bitscore_std=0:bitscore_sum=97.8:capture_class_counter=c__Alphaproteobacteria--1||c__Gammaproteobacteria--1||c__Holophagae--1:capture_domain_counter=d__Bacteria--3:capture_family_counter=f__Holophagaceae--1||f__Rhizobiaceae--1||f__Rhodocyclaceae--1:capture_genus_counter=g__Allorhizobium--1||g__Aromatoleum--1||g__Holophaga--1:capture_order_counter=o__Burkholderiales--1||o__Holophagales--1||o__Rhizobiales--1:capture_phylum_counter=p__Acidobacteriota--1||p__Proteobacteria--2:capture_species_counter=s__Allorhizobium sp900466945--1||s__Aromatoleum petrolei--1||s__Holophaga sp002319925--1:evalue_avg=5.06e-26:evalue_max=5.06e-26:evalue_min=5.06e-26:evalue_std=0:evalue_sum=5.06e-26:gapopen_avg=0.0:gapopen_max=0.0:gapopen_min=0.0:gapopen_std=0:gapopen_sum=0.0:gtdb_class_counter=:gtdb_domain_counter=:gtdb_family_counter=:gtdb_genus_counter=:gtdb_order_counter=:gtdb_phylum_counter=:gtdb_species_counter=:heptad_counter=MCP-44H--3:lbd_counter=:length_avg=149.0:length_max=149.0:length_min=149.0:length_std=0:length_sum=149.0:mismatch_avg=51.0:mismatch_max=51.0:mismatch_min=51.0:mismatch_std=0:mismatch_sum=51.0:name=N338617:qcovhsp_avg=96.1:qcovhsp_max=96.1:qcovhsp_min=96.1:qcovhsp_std=0:qcovhsp_sum=96.1:qend_avg=155.0:qend_max=155.0:qend_min=155.0:qend_std=0:qend_sum=155.0:qstart_avg=7.0:qstart_max=7.0:qstart_min=7.0:qstart_std=0:qstart_sum=7.0:ref_name_counter=RS_GCF_000423665.1_protein.faa_NZ_KE384069.1_143@PF00015_full_PFAM.393.543--1:scovhsp_avg=99.3:scovhsp_max=99.3:scovhsp_min=99.3:scovhsp_std=0:scovhsp_sum=99.3:send_avg=150.0:send_max=150.0:send_min=150.0:send_std=0:send_sum=150.0:sstart_avg=2.0:sstart_max=2.0:sstart_min=2.0:sstart_std=0:sstart_sum=2.0])0.763:0.00955975[&&NHX:Sample_counter=rhizpot1--1||rhizpot2--1||rhizpot3--2:Type_counter=capture--4:besthit_avg=65.8:besthit_max=65.8:besthit_min=65.8:besthit_std=0:besthit_sum=65.8:bitscore_avg=97.8:bitscore_max=97.8:bitscore_min=97.8:bitscore_std=0:bitscore_sum=97.8:capture_class_counter=c__Alphaproteobacteria--1||c__Gammaproteobacteria--2||c__Holophagae--1:capture_domain_counter=d__Bacteria--4:capture_family_counter=f__Holophagaceae--1||f__Rhizobiaceae--1||f__Rhodocyclaceae--1||f__Thioalkalivibrionaceae--1:capture_genus_counter=g__Allorhizobium--1||g__Aromatoleum--1||g__Holophaga--1||g__Thioalkalivibrio--1:capture_order_counter=o__Burkholderiales--1||o__Ectothiorhodospirales--1||o__Holophagales--1||o__Rhizobiales--1:capture_phylum_counter=p__Acidobacteriota--1||p__Proteobacteria--3:capture_species_counter=s__Allorhizobium sp900466945--1||s__Aromatoleum petrolei--1||s__Holophaga sp002319925--1||s__Thioalkalivibrio halophilus--1:evalue_avg=5.06e-26:evalue_max=5.06e-26:evalue_min=5.06e-26:evalue_std=0:evalue_sum=5.06e-26:gapopen_avg=0.0:gapopen_max=0.0:gapopen_min=0.0:gapopen_std=0:gapopen_sum=0.0:gtdb_class_counter=:gtdb_domain_counter=:gtdb_family_counter=:gtdb_genus_counter=:gtdb_order_counter=:gtdb_phylum_counter=:gtdb_species_counter=:heptad_counter=MCP-44H--4:lbd_counter=:length_avg=149.0:length_max=149.0:length_min=149.0:length_std=0:length_sum=149.0:mismatch_avg=51.0:mismatch_max=51.0:mismatch_min=51.0:mismatch_std=0:mismatch_sum=51.0:name=N338618:qcovhsp_avg=96.1:qcovhsp_max=96.1:qcovhsp_min=96.1:qcovhsp_std=0:qcovhsp_sum=96.1:qend_avg=155.0:qend_max=155.0:qend_min=155.0:qend_std=0:qend_sum=155.0:qstart_avg=7.0:qstart_max=7.0:qstart_min=7.0:qstart_std=0:qstart_sum=7.0:ref_name_counter=RS_GCF_000423665.1_protein.faa_NZ_KE384069.1_143@PF00015_full_PFAM.393.543--1:scovhsp_avg=99.3:scovhsp_max=99.3:scovhsp_min=99.3:scovhsp_std=0:scovhsp_sum=99.3:send_avg=150.0:send_max=150.0:send_min=150.0:send_std=0:send_sum=150.0:sstart_avg=2.0:sstart_max=2.0:sstart_min=2.0:sstart_std=0:sstart_sum=2.0],9b4d05e4-84b3-4a70-a90c-7d8ac70a9f2f_1@MCPsignal.50.196:0.0203461[&&NHX:Sample=rhizpot3:Type=capture:capture_class=c__Alphaproteobacteria:capture_domain=d__Bacteria:capture_family=f__Rhizobiaceae:capture_genus=g__Allorhizobium:capture_order=o__Rhizobiales:capture_phylum=p__Proteobacteria:capture_species=s__Allorhizobium sp900473745:heptad=MCP-44H])0:5e-09[&&NHX:Sample_counter=rhizpot1--1||rhizpot2--1||rhizpot3--3:Type_counter=capture--5:besthit_avg=65.8:besthit_max=65.8:besthit_min=65.8:besthit_std=0:besthit_sum=65.8:bitscore_avg=97.8:bitscore_max=97.8:bitscore_min=97.8:bitscore_std=0:bitscore_sum=97.8:capture_class_counter=c__Alphaproteobacteria--2||c__Gammaproteobacteria--2||c__Holophagae--1:capture_domain_counter=d__Bacteria--5:capture_family_counter=f__Holophagaceae--1||f__Rhizobiaceae--2||f__Rhodocyclaceae--1||f__Thioalkalivibrionaceae--1:capture_genus_counter=g__Allorhizobium--2||g__Aromatoleum--1||g__Holophaga--1||g__Thioalkalivibrio--1:capture_order_counter=o__Burkholderiales--1||o__Ectothiorhodospirales--1||o__Holophagales--1||o__Rhizobiales--2:capture_phylum_counter=p__Acidobacteriota--1||p__Proteobacteria--4:capture_species_counter=s__Allorhizobium sp900466945--1||s__Allorhizobium sp900473745--1||s__Aromatoleum petrolei--1||s__Holophaga sp002319925--1||s__Thioalkalivibrio halophilus--1:evalue_avg=5.06e-26:evalue_max=5.06e-26:evalue_min=5.06e-26:evalue_std=0:evalue_sum=5.06e-26:gapopen_avg=0.0:gapopen_max=0.0:gapopen_min=0.0:gapopen_std=0:gapopen_sum=0.0:gtdb_class_counter=:gtdb_domain_counter=:gtdb_family_counter=:gtdb_genus_counter=:gtdb_order_counter=:gtdb_phylum_counter=:gtdb_species_counter=:heptad_counter=MCP-44H--5:lbd_counter=:length_avg=149.0:length_max=149.0:length_min=149.0:length_std=0:length_sum=149.0:mismatch_avg=51.0:mismatch_max=51.0:mismatch_min=51.0:mismatch_std=0:mismatch_sum=51.0:name=N338620:qcovhsp_avg=96.1:qcovhsp_max=96.1:qcovhsp_min=96.1:qcovhsp_std=0:qcovhsp_sum=96.1:qend_avg=155.0:qend_max=155.0:qend_min=155.0:qend_std=0:qend_sum=155.0:qstart_avg=7.0:qstart_max=7.0:qstart_min=7.0:qstart_std=0:qstart_sum=7.0:ref_name_counter=RS_GCF_000423665.1_protein.faa_NZ_KE384069.1_143@PF00015_full_PFAM.393.543--1:scovhsp_avg=99.3:scovhsp_max=99.3:scovhsp_min=99.3:scovhsp_std=0:scovhsp_sum=99.3:send_avg=150.0:send_max=150.0:send_min=150.0:send_std=0:send_sum=150.0:sstart_avg=2.0:sstart_max=2.0:sstart_min=2.0:sstart_std=0:sstart_sum=2.0],c51677b0-43d0-4dbd-bdff-17295db73aaf_2@MCPsignal.315.405:0.0116086[&&NHX:Sample=rhiztom3:Type=capture:besthit=77.8:bitscore=118.0:capture_class=c__Gammaproteobacteria:capture_domain=d__Bacteria:capture_family=f__SZUA-152:capture_genus=g__DRQN01:capture_order=o__SZUA-152:capture_phylum=p__Proteobacteria:capture_species=s__DRQN01 sp011371455:evalue=7.13e-35:gapopen=0.0:heptad=MCP-44H:length=90.0:mismatch=20.0:qcovhsp=100.0:qend=90.0:qstart=1.0:ref_name=RS_GCF_000425945.1_protein.faa_NZ_AUEK01000014.1_79@PF00015_full_PFAM.392.558:scovhsp=54.2:send=96.0:sstart=7.0])0.665:0.0106826[&&NHX:Sample_counter=rhizpot1--1||rhizpot2--1||rhizpot3--3||rhiztom3--1:Type_counter=capture--6:besthit_avg=71.8:besthit_max=77.8:besthit_min=65.8:besthit_std=8.48528137423857:besthit_sum=143.6:bitscore_avg=107.9:bitscore_max=118.0:bitscore_min=97.8:bitscore_std=14.283556979968262:bitscore_sum=215.8:capture_class_counter=c__Alphaproteobacteria--2||c__Gammaproteobacteria--3||c__Holophagae--1:capture_domain_counter=d__Bacteria--6:capture_family_counter=f__Holophagaceae--1||f__Rhizobiaceae--2||f__Rhodocyclaceae--1||f__SZUA-152--1||f__Thioalkalivibrionaceae--1:capture_genus_counter=g__Allorhizobium--2||g__Aromatoleum--1||g__DRQN01--1||g__Holophaga--1||g__Thioalkalivibrio--1:capture_order_counter=o__Burkholderiales--1||o__Ectothiorhodospirales--1||o__Holophagales--1||o__Rhizobiales--2||o__SZUA-152--1:capture_phylum_counter=p__Acidobacteriota--1||p__Proteobacteria--5:capture_species_counter=s__Allorhizobium sp900466945--1||s__Allorhizobium sp900473745--1||s__Aromatoleum petrolei--1||s__DRQN01 sp011371455--1||s__Holophaga sp002319925--1||s__Thioalkalivibrio halophilus--1:evalue_avg=2.530000003565e-26:evalue_max=5.06e-26:evalue_min=7.13e-35:evalue_std=3.577960307762259e-26:evalue_sum=5.06000000713e-26:gapopen_avg=0.0:gapopen_max=0.0:gapopen_min=0.0:gapopen_std=0.0:gapopen_sum=0.0:gtdb_class_counter=:gtdb_domain_counter=:gtdb_family_counter=:gtdb_genus_counter=:gtdb_order_counter=:gtdb_phylum_counter=:gtdb_species_counter=:heptad_counter=MCP-44H--6:lbd_counter=:length_avg=119.5:length_max=149.0:length_min=90.0:length_std=41.71930009000631:length_sum=239.0:mismatch_avg=35.5:mismatch_max=51.0:mismatch_min=20.0:mismatch_std=21.920310216782973:mismatch_sum=71.0:name=N338622:qcovhsp_avg=98.05:qcovhsp_max=100.0:qcovhsp_min=96.1:qcovhsp_std=2.7577164466275392:qcovhsp_sum=196.1:qend_avg=122.5:qend_max=155.0:qend_min=90.0:qend_std=45.96194077712559:qend_sum=245.0:qstart_avg=4.0:qstart_max=7.0:qstart_min=1.0:qstart_std=4.242640687119285:qstart_sum=8.0:ref_name_counter=RS_GCF_000423665.1_protein.faa_NZ_KE384069.1_143@PF00015_full_PFAM.393.543--1||RS_GCF_000425945.1_protein.faa_NZ_AUEK01000014.1_79@PF00015_full_PFAM.392.558--1:scovhsp_avg=76.75:scovhsp_max=99.3:scovhsp_min=54.2:scovhsp_std=31.89051583151329:scovhsp_sum=153.5:send_avg=123.0:send_max=150.0:send_min=96.0:send_std=38.18376618407357:send_sum=246.0:sstart_avg=4.5:sstart_max=7.0:sstart_min=2.0:sstart_std=3.5355339059327378:sstart_sum=9.0])0.996:0.0617983[&&NHX:Sample_counter=rhizpot1--2||rhizpot2--1||rhizpot3--4||rhiztom3--1:Type_counter=capture--8:besthit_avg=64.53333333333333:besthit_max=77.8:besthit_min=50.0:besthit_std=13.943218184240441:besthit_sum=193.6:bitscore_avg=98.76666666666667:bitscore_max=118.0:bitscore_min=80.5:bitscore_std=18.768679584172492:bitscore_sum=296.3:capture_class_counter=c__Alphaproteobacteria--2||c__Gammaproteobacteria--4||c__Halobacteria--1||c__Holophagae--1:capture_domain_counter=d__Archaea--1||d__Bacteria--7:capture_family_counter=f__Holophagaceae--1||f__Natronoarchaeaceae--1||f__Rhizobiaceae--2||f__Rhodocyclaceae--2||f__SZUA-152--1||f__Thioalkalivibrionaceae--1:capture_genus_counter=g__Allorhizobium--2||g__Aromatoleum--2||g__DRQN01--1||g__Holophaga--1||g__Natronoarchaeum--1||g__Thioalkalivibrio--1:capture_order_counter=o__Burkholderiales--2||o__Ectothiorhodospirales--1||o__Halobacteriales--1||o__Holophagales--1||o__Rhizobiales--2||o__SZUA-152--1:capture_phylum_counter=p__Acidobacteriota--1||p__Halobacteriota--1||p__Proteobacteria--6:capture_species_counter=s__Allorhizobium sp900466945--1||s__Allorhizobium sp900473745--1||s__Aromatoleum petrolei--1||s__Aromatoleum tolulyticum--1||s__DRQN01 sp011371455--1||s__Holophaga sp002319925--1||s__Natronoarchaeum sp017094485--1||s__Thioalkalivibrio halophilus--1:evalue_avg=6.233335020000002e-20:evalue_max=1.87e-19:evalue_min=7.13e-35:evalue_std=1.0796448573150115e-19:evalue_sum=1.8700005060000006e-19:gapopen_avg=0.0:gapopen_max=0.0:gapopen_min=0.0:gapopen_std=0.0:gapopen_sum=0.0:gtdb_class_counter=:gtdb_domain_counter=:gtdb_family_counter=:gtdb_genus_counter=:gtdb_order_counter=:gtdb_phylum_counter=:gtdb_species_counter=:heptad_counter=MCP-44H--8:lbd_counter=:length_avg=115.0:length_max=149.0:length_min=90.0:length_std=30.512292604784715:length_sum=345.0:mismatch_avg=41.333333333333336:mismatch_max=53.0:mismatch_min=20.0:mismatch_std=18.502252115170556:mismatch_sum=124.0:name=N338623:qcovhsp_avg=98.06666666666666:qcovhsp_max=100.0:qcovhsp_min=96.1:qcovhsp_std=1.9502136635080127:qcovhsp_sum=294.2:qend_avg=117.0:qend_max=155.0:qend_min=90.0:qend_std=33.8673884437522:qend_sum=351.0:qstart_avg=3.0:qstart_max=7.0:qstart_min=1.0:qstart_std=3.4641016151377544:qstart_sum=9.0:ref_name_counter=RS_GCF_000423665.1_protein.faa_NZ_KE384069.1_143@PF00015_full_PFAM.393.543--1||RS_GCF_000425945.1_protein.faa_NZ_AUEK01000014.1_79@PF00015_full_PFAM.392.558--1||RS_GCF_003344625.1_protein.faa_NZ_QPKJ02000001.1_862@PF00015_full_PFAM.361.564--1:scovhsp_avg=68.56666666666666:scovhsp_max=99.3:scovhsp_min=52.2:scovhsp_std=26.634626585205453:scovhsp_sum=205.7:send_avg=149.66666666666666:send_max=203.0:send_min=96.0:send_std=53.50077881053072:send_sum=449.0:sstart_avg=35.666666666666664:sstart_max=98.0:sstart_min=2.0:sstart_std=54.04010856145029:sstart_sum=107.0])0.8:0.0107943[&&NHX:Sample_counter=rhizpot1--2||rhizpot2--1||rhizpot3--4||rhiztom1--1||rhiztom2--2||rhiztom3--2:Type_counter=capture--12:besthit_avg=64.53333333333333:besthit_max=77.8:besthit_min=50.0:besthit_std=13.943218184240441:besthit_sum=193.6:bitscore_avg=98.76666666666667:bitscore_max=118.0:bitscore_min=80.5:bitscore_std=18.768679584172492:bitscore_sum=296.3:capture_class_counter=c__Alphaproteobacteria--2||c__Gammaproteobacteria--6||c__Gemmatimonadetes--1||c__Halobacteria--1||c__Holophagae--1||c__Verrucomicrobiae--1:capture_domain_counter=d__Archaea--1||d__Bacteria--11:capture_family_counter=f__Burkholderiaceae--1||f__GAS474--1||f__Gemmatimonadaceae--1||f__Holophagaceae--1||f__Natronoarchaeaceae--1||f__Rhizobiaceae--2||f__Rhodocyclaceae--3||f__SZUA-152--1||f__Thioalkalivibrionaceae--1:capture_genus_counter=g__Allorhizobium--2||g__Aromatoleum--2||g__Burkholderia--1||g__DRQN01--1||g__GAS474--1||g__Holophaga--1||g__Natronoarchaeum--1||g__PNKF01--1||g__Thauera--1||g__Thioalkalivibrio--1:capture_order_counter=o__Burkholderiales--4||o__Ectothiorhodospirales--1||o__Gemmatimonadales--1||o__Halobacteriales--1||o__Holophagales--1||o__Methylacidiphilales--1||o__Rhizobiales--2||o__SZUA-152--1:capture_phylum_counter=p__Acidobacteriota--1||p__Gemmatimonadota--1||p__Halobacteriota--1||p__Proteobacteria--8||p__Verrucomicrobiota--1:capture_species_counter=s__Allorhizobium sp900466945--1||s__Allorhizobium sp900473745--1||s__Aromatoleum petrolei--1||s__Aromatoleum tolulyticum--1||s__Burkholderia sp003635165--1||s__DRQN01 sp011371455--1||s__GAS474 sp903889845--1||s__Holophaga sp002319925--1||s__Natronoarchaeum sp017094485--1||s__PNKF01 sp902825965--1||s__Thauera sp017997795--1||s__Thioalkalivibrio halophilus--1:evalue_avg=6.233335020000002e-20:evalue_max=1.87e-19:evalue_min=7.13e-35:evalue_std=1.0796448573150115e-19:evalue_sum=1.8700005060000006e-19:gapopen_avg=0.0:gapopen_max=0.0:gapopen_min=0.0:gapopen_std=0.0:gapopen_sum=0.0:gtdb_class_counter=:gtdb_domain_counter=:gtdb_family_counter=:gtdb_genus_counter=:gtdb_order_counter=:gtdb_phylum_counter=:gtdb_species_counter=:heptad_counter=MCP-44H--12:lbd_counter=:length_avg=115.0:length_max=149.0:length_min=90.0:length_std=30.512292604784715:length_sum=345.0:mismatch_avg=41.333333333333336:mismatch_max=53.0:mismatch_min=20.0:mismatch_std=18.502252115170556:mismatch_sum=124.0:name=N338624:qcovhsp_avg=98.06666666666666:qcovhsp_max=100.0:qcovhsp_min=96.1:qcovhsp_std=1.9502136635080127:qcovhsp_sum=294.2:qend_avg=117.0:qend_max=155.0:qend_min=90.0:qend_std=33.8673884437522:qend_sum=351.0:qstart_avg=3.0:qstart_max=7.0:qstart_min=1.0:qstart_std=3.4641016151377544:qstart_sum=9.0:ref_name_counter=RS_GCF_000423665.1_protein.faa_NZ_KE384069.1_143@PF00015_full_PFAM.393.543--1||RS_GCF_000425945.1_protein.faa_NZ_AUEK01000014.1_79@PF00015_full_PFAM.392.558--1||RS_GCF_003344625.1_protein.faa_NZ_QPKJ02000001.1_862@PF00015_full_PFAM.361.564--1:scovhsp_avg=68.56666666666666:scovhsp_max=99.3:scovhsp_min=52.2:scovhsp_std=26.634626585205453:scovhsp_sum=205.7:send_avg=149.66666666666666:send_max=203.0:send_min=96.0:send_std=53.50077881053072:send_sum=449.0:sstart_avg=35.666666666666664:sstart_max=98.0:sstart_min=2.0:sstart_std=54.04010856145029:sstart_sum=107.0],(1f4b9194-8ba9-4c21-85f1-9d2e53034e22_1@MCPsignal.357.482:0.0867245[&&NHX:Sample=rhiztom1:Type=capture:capture_class=c__Gammaproteobacteria:capture_domain=d__Bacteria:capture_family=f__Rhodocyclaceae:capture_genus=g__Thauera:capture_order=o__Burkholderiales:capture_phylum=p__Proteobacteria:capture_species=s__Thauera sp017997795:heptad=MCP-44H],1fd9e359-e6ea-4cfb-9f5b-2431af3965f7_2@MCPsignal.24.166:0.0370419[&&NHX:Sample=rhiztom3:Type=capture:capture_class=c__Gemmatimonadetes:capture_domain=d__Bacteria:capture_family=f__RSA9:capture_genus=g__JADGQX01:capture_order=o__Longimicrobiales:capture_phylum=p__Gemmatimonadota:capture_species=s__JADGQX01 sp017881445:heptad=MCP-44H])0.655:0.00778875[&&NHX:Sample_counter=rhiztom1--1||rhiztom3--1:Type_counter=capture--2:capture_class_counter=c__Gammaproteobacteria--1||c__Gemmatimonadetes--1:capture_domain_counter=d__Bacteria--2:capture_family_counter=f__RSA9--1||f__Rhodocyclaceae--1:capture_genus_counter=g__JADGQX01--1||g__Thauera--1:capture_order_counter=o__Burkholderiales--1||o__Longimicrobiales--1:capture_phylum_counter=p__Gemmatimonadota--1||p__Proteobacteria--1:capture_species_counter=s__JADGQX01 sp017881445--1||s__Thauera sp017997795--1:gtdb_class_counter=:gtdb_domain_counter=:gtdb_family_counter=:gtdb_genus_counter=:gtdb_order_counter=:gtdb_phylum_counter=:gtdb_species_counter=:heptad_counter=MCP-44H--2:lbd_counter=:name=N338627:ref_name_counter=])0.833:0.0276011[&&NHX:Sample_counter=rhizpot1--2||rhizpot2--1||rhizpot3--4||rhiztom1--2||rhiztom2--2||rhiztom3--3:Type_counter=capture--14:besthit_avg=64.53333333333333:besthit_max=77.8:besthit_min=50.0:besthit_std=13.943218184240441:besthit_sum=193.6:bitscore_avg=98.76666666666667:bitscore_max=118.0:bitscore_min=80.5:bitscore_std=18.768679584172492:bitscore_sum=296.3:capture_class_counter=c__Alphaproteobacteria--2||c__Gammaproteobacteria--7||c__Gemmatimonadetes--2||c__Halobacteria--1||c__Holophagae--1||c__Verrucomicrobiae--1:capture_domain_counter=d__Archaea--1||d__Bacteria--13:capture_family_counter=f__Burkholderiaceae--1||f__GAS474--1||f__Gemmatimonadaceae--1||f__Holophagaceae--1||f__Natronoarchaeaceae--1||f__RSA9--1||f__Rhizobiaceae--2||f__Rhodocyclaceae--4||f__SZUA-152--1||f__Thioalkalivibrionaceae--1:capture_genus_counter=g__Allorhizobium--2||g__Aromatoleum--2||g__Burkholderia--1||g__DRQN01--1||g__GAS474--1||g__Holophaga--1||g__JADGQX01--1||g__Natronoarchaeum--1||g__PNKF01--1||g__Thauera--2||g__Thioalkalivibrio--1:capture_order_counter=o__Burkholderiales--5||o__Ectothiorhodospirales--1||o__Gemmatimonadales--1||o__Halobacteriales--1||o__Holophagales--1||o__Longimicrobiales--1||o__Methylacidiphilales--1||o__Rhizobiales--2||o__SZUA-152--1:capture_phylum_counter=p__Acidobacteriota--1||p__Gemmatimonadota--2||p__Halobacteriota--1||p__Proteobacteria--9||p__Verrucomicrobiota--1:capture_species_counter=s__Allorhizobium sp900466945--1||s__Allorhizobium sp900473745--1||s__Aromatoleum petrolei--1||s__Aromatoleum tolulyticum--1||s__Burkholderia sp003635165--1||s__DRQN01 sp011371455--1||s__GAS474 sp903889845--1||s__Holophaga sp002319925--1||s__JADGQX01 sp017881445--1||s__Natronoarchaeum sp017094485--1||s__PNKF01 sp902825965--1||s__Thauera sp017997795--2||s__Thioalkalivibrio halophilus--1:evalue_avg=6.233335020000002e-20:evalue_max=1.87e-19:evalue_min=7.13e-35:evalue_std=1.0796448573150115e-19:evalue_sum=1.8700005060000006e-19:gapopen_avg=0.0:gapopen_max=0.0:gapopen_min=0.0:gapopen_std=0.0:gapopen_sum=0.0:gtdb_class_counter=:gtdb_domain_counter=:gtdb_family_counter=:gtdb_genus_counter=:gtdb_order_counter=:gtdb_phylum_counter=:gtdb_species_counter=:heptad_counter=MCP-44H--14:lbd_counter=:length_avg=115.0:length_max=149.0:length_min=90.0:length_std=30.512292604784715:length_sum=345.0:mismatch_avg=41.333333333333336:mismatch_max=53.0:mismatch_min=20.0:mismatch_std=18.502252115170556:mismatch_sum=124.0:name=N338628:qcovhsp_avg=98.06666666666666:qcovhsp_max=100.0:qcovhsp_min=96.1:qcovhsp_std=1.9502136635080127:qcovhsp_sum=294.2:qend_avg=117.0:qend_max=155.0:qend_min=90.0:qend_std=33.8673884437522:qend_sum=351.0:qstart_avg=3.0:qstart_max=7.0:qstart_min=1.0:qstart_std=3.4641016151377544:qstart_sum=9.0:ref_name_counter=RS_GCF_000423665.1_protein.faa_NZ_KE384069.1_143@PF00015_full_PFAM.393.543--1||RS_GCF_000425945.1_protein.faa_NZ_AUEK01000014.1_79@PF00015_full_PFAM.392.558--1||RS_GCF_003344625.1_protein.faa_NZ_QPKJ02000001.1_862@PF00015_full_PFAM.361.564--1:scovhsp_avg=68.56666666666666:scovhsp_max=99.3:scovhsp_min=52.2:scovhsp_std=26.634626585205453:scovhsp_sum=205.7:send_avg=149.66666666666666:send_max=203.0:send_min=96.0:send_std=53.50077881053072:send_sum=449.0:sstart_avg=35.666666666666664:sstart_max=98.0:sstart_min=2.0:sstart_std=54.04010856145029:sstart_sum=107.0])1:0.195561[&&NHX:Sample_counter=rhizpot1--2||rhizpot2--1||rhizpot3--4||rhiztom1--2||rhiztom2--2||rhiztom3--4:Type_counter=capture--15:besthit_avg=64.53333333333333:besthit_max=77.8:besthit_min=50.0:besthit_std=13.943218184240441:besthit_sum=193.6:bitscore_avg=98.76666666666667:bitscore_max=118.0:bitscore_min=80.5:bitscore_std=18.768679584172492:bitscore_sum=296.3:capture_class_counter=c__Alphaproteobacteria--2||c__Gammaproteobacteria--8||c__Gemmatimonadetes--2||c__Halobacteria--1||c__Holophagae--1||c__Verrucomicrobiae--1:capture_domain_counter=d__Archaea--1||d__Bacteria--14:capture_family_counter=f__Burkholderiaceae--1||f__GAS474--1||f__Gemmatimonadaceae--1||f__Holophagaceae--1||f__Natronoarchaeaceae--1||f__RSA9--1||f__Rhizobiaceae--2||f__Rhodocyclaceae--5||f__SZUA-152--1||f__Thioalkalivibrionaceae--1:capture_genus_counter=g__Accumulibacter--1||g__Allorhizobium--2||g__Aromatoleum--2||g__Burkholderia--1||g__DRQN01--1||g__GAS474--1||g__Holophaga--1||g__JADGQX01--1||g__Natronoarchaeum--1||g__PNKF01--1||g__Thauera--2||g__Thioalkalivibrio--1:capture_order_counter=o__Burkholderiales--6||o__Ectothiorhodospirales--1||o__Gemmatimonadales--1||o__Halobacteriales--1||o__Holophagales--1||o__Longimicrobiales--1||o__Methylacidiphilales--1||o__Rhizobiales--2||o__SZUA-152--1:capture_phylum_counter=p__Acidobacteriota--1||p__Gemmatimonadota--2||p__Halobacteriota--1||p__Proteobacteria--10||p__Verrucomicrobiota--1:capture_species_counter=s__Accumulibacter phosphatis_G--1||s__Allorhizobium sp900466945--1||s__Allorhizobium sp900473745--1||s__Aromatoleum petrolei--1||s__Aromatoleum tolulyticum--1||s__Burkholderia sp003635165--1||s__DRQN01 sp011371455--1||s__GAS474 sp903889845--1||s__Holophaga sp002319925--1||s__JADGQX01 sp017881445--1||s__Natronoarchaeum sp017094485--1||s__PNKF01 sp902825965--1||s__Thauera sp017997795--2||s__Thioalkalivibrio halophilus--1:evalue_avg=6.233335020000002e-20:evalue_max=1.87e-19:evalue_min=7.13e-35:evalue_std=1.0796448573150115e-19:evalue_sum=1.8700005060000006e-19:gapopen_avg=0.0:gapopen_max=0.0:gapopen_min=0.0:gapopen_std=0.0:gapopen_sum=0.0:gtdb_class_counter=:gtdb_domain_counter=:gtdb_family_counter=:gtdb_genus_counter=:gtdb_order_counter=:gtdb_phylum_counter=:gtdb_species_counter=:heptad_counter=MCP-44H--15:lbd_counter=:length_avg=115.0:length_max=149.0:length_min=90.0:length_std=30.512292604784715:length_sum=345.0:mismatch_avg=41.333333333333336:mismatch_max=53.0:mismatch_min=20.0:mismatch_std=18.502252115170556:mismatch_sum=124.0:name=N338629:qcovhsp_avg=98.06666666666666:qcovhsp_max=100.0:qcovhsp_min=96.1:qcovhsp_std=1.9502136635080127:qcovhsp_sum=294.2:qend_avg=117.0:qend_max=155.0:qend_min=90.0:qend_std=33.8673884437522:qend_sum=351.0:qstart_avg=3.0:qstart_max=7.0:qstart_min=1.0:qstart_std=3.4641016151377544:qstart_sum=9.0:ref_name_counter=RS_GCF_000423665.1_protein.faa_NZ_KE384069.1_143@PF00015_full_PFAM.393.543--1||RS_GCF_000425945.1_protein.faa_NZ_AUEK01000014.1_79@PF00015_full_PFAM.392.558--1||RS_GCF_003344625.1_protein.faa_NZ_QPKJ02000001.1_862@PF00015_full_PFAM.361.564--1:scovhsp_avg=68.56666666666666:scovhsp_max=99.3:scovhsp_min=52.2:scovhsp_std=26.634626585205453:scovhsp_sum=205.7:send_avg=149.66666666666666:send_max=203.0:send_min=96.0:send_std=53.50077881053072:send_sum=449.0:sstart_avg=35.666666666666664:sstart_max=98.0:sstart_min=2.0:sstart_std=54.04010856145029:sstart_sum=107.0])0.181:0.0127865[&&NHX:Sample_counter=rhizpot1--442||rhizpot2--47||rhizpot3--408||rhiztom1--124||rhiztom2--143||rhiztom3--353:Type_counter=GTDB--113||capture--1517:besthit_avg=75.39643347050755:besthit_max=100.0:besthit_min=41.5:besthit_std=10.095881730771975:besthit_sum=54964.0:bitscore_avg=159.91728395061727:bitscore_max=265.0:bitscore_min=54.3:bitscore_std=36.085907918538645:bitscore_sum=116579.7:capture_class_counter=c__AC1--2||c__Acidobacteriae--9||c__Actinomycetia--53||c__Alphaproteobacteria--264||c__Anaerolineae--3||c__Aquicultoria--1||c__Bacilli--40||c__Bradymonadia--1||c__Chloroflexia--2||c__Clostridia--7||c__Desulfobacteria--1||c__Desulfotomaculia--1||c__Desulfovibrionia--30||c__Desulfuromonadia--6||c__Dormibacteria--38||c__Fimbriimonadia--1||c__Gammaproteobacteria--657||c__Gemmatimonadetes--15||c__Geothermincolia--1||c__Halobacteria--59||c__Holophagae--42||c__Hydrothermarchaeia--1||c__Leptospirae--1||c__Limnocylindria--2||c__MSB-5A5--1||c__Myxococcia--14||c__Negativicutes--1||c__Nitrospinia--2||c__Ozemobacteria--2||c__Phycisphaerae--12||c__Planctomycetia--3||c__Polyangia--14||c__RPQS01--1||c__Rhodothermia--5||c__Spirochaetia--5||c__Synergistia--3||c__Syntrophorhabdia--1||c__Thermoleophilia--155||c__Thermoplasmata--38||c__UBA10988--1||c__UBA1135--18||c__UBA796--1||c__Verrucomicrobiae--3:capture_domain_counter=d__Archaea--98||d__Bacteria--1419:capture_family_counter=f__Acetobacteraceae--9||f__Aeromonadaceae--23||f__Anaeromyxobacteraceae--2||f__Ancalomicrobiaceae--5||f__Aquicultoraceae--1||f__Azospirillaceae--23||f__Beijerinckiaceae--46||f__Burkholderiaceae--83||f__CAIOGM01--1||f__CSP1-4--2||f__Caulobacteraceae--21||f__Cellulomonadaceae--8||f__Cellvibrionaceae--4||f__Chitinibacteraceae--1||f__Chromatiaceae--11||f__Chromobacteriaceae--11||f__Competibacteraceae--2||f__Cryptosporangiaceae--1||f__DSM-19610--1||f__DSM-21159--6||f__DUEL01--1||f__Demequinaceae--1||f__Desulfomicrobiaceae--11||f__Desulforudaceae--1||f__Desulfosarcinaceae--1||f__Desulfovibrionaceae--19||f__Dethiosulfovibrionaceae--1||f__Devosiaceae--1||f__Dongiaceae--3||f__Emcibacteraceae--2||f__Enterobacteriaceae--1||f__FEB-12--1||f__Fimbriimonadaceae--1||f__GAS474--1||f__GCA-002686595--17||f__GWC2-71-9--1||f__Gemmataceae--2||f__Gemmatimonadaceae--7||f__Geoalkalibacteraceae--1||f__Geobacteraceae--1||f__Geodermatophilaceae--18||f__Haladaptataceae--2||f__Haloarculaceae--3||f__Haloferacaceae--45||f__Holophagaceae--42||f__Hyphomonadaceae--2||f__JAADFM01--1||f__JAAZVP01--2||f__JADJMO01--2||f__Kiloniellaceae--1||f__Kineococcaceae--2||f__Kineosporiaceae--2||f__Lachnospiraceae--6||f__Leptospiraceae--1||f__Longimicrobiaceae--3||f__MEBIC09517--2||f__Magnetospirillaceae--3||f__Maricaulaceae--1||f__Methanomassiliicoccaceae--38||f__Methylococcaceae--6||f__Micavibrionaceae--2||f__Micromonosporaceae--11||f__Micropepsaceae--1||f__Minwuiaceae--3||f__Myxococcaceae--12||f__NBRC-103111--3||f__Nakamurellaceae--1||f__Nannocystaceae--2||f__Natrialbaceae--8||f__Natronoarchaeaceae--1||f__Natronospirillaceae--3||f__Nitrincolaceae--2||f__Nitrosomonadaceae--1||f__Nitrospinaceae--2||f__Opitutaceae--1||f__Ozemobacteraceae--2||f__Paenibacillaceae--37||f__Phreatobacteraceae--4||f__Pleomorphomonadaceae--1||f__Polyangiaceae--10||f__Pseudomonadaceae--223||f__Quadrisphaeraceae--1||f__RBG-13-55-18--1||f__RPQS01--1||f__RSA9--4||f__Rhizobiaceae--11||f__Rhodanobacteraceae--1||f__Rhodobacteraceae--4||f__Rhodocyclaceae--238||f__Ruminococcaceae--1||f__S144-34--4||f__SHVZ01--1||f__SLAA01--3||f__SV1-B22--2||f__SXON01--1||f__SZUA-152--1||f__SZUA-401--1||f__Salinibacteraceae--3||f__Selenomonadaceae--1||f__Sneathiellaceae--1||f__Solirubrobacteraceae--155||f__Sphingomonadaceae--16||f__Stappiaceae--17||f__Streptosporangiaceae--8||f__Syntrophorhabdaceae--1||f__Tepidamorphaceae--1||f__Thalassobaculaceae--4||f__Thermoguttaceae--1||f__Thermomicrobiaceae--2||f__Thioalkalivibrionaceae--21||f__Thiobacillaceae--12||f__UBA10988--1||f__UBA12059--1||f__UBA1532--1||f__UBA1924--12||f__UBA2020--1||f__UBA2255--2||f__UBA2294--2||f__UBA2386--1||f__UBA6663--2||f__UBA7541--9||f__UBA8260--38||f__UBA8932--1||f__UBA9464--1||f__Xanthobacteraceae--74||f__Xanthomonadaceae--6:capture_genus_counter=g__21-14-0-20-56-8--2||g__Accumulibacter--10||g__Acetobacter--1||g__Achromobacter--1||g__Acidoferrum--9||g__Acidovorax--1||g__Actinoplanes--10||g__Actinotalea--1||g__Aeromonas--22||g__Agathobacter--1||g__Aggregicoccus--1||g__Allorhizobium--4||g__Aminidesulfovibrio--12||g__Aquabacterium--5||g__Aquicultor--1||g__Aquitalea--1||g__Archangium--1||g__Archangium_A--7||g__Aromatoleum--38||g__Asticcacaulis--1||g__Aureimonas--1||g__Aureimonas_A--1||g__Azoarcus--2||g__Azoarcus_D--3||g__Azohydromonas--1||g__Azonexus--124||g__Azospira_A--1||g__Azospirillum--8||g__B1Sed10-166--3||g__BM707--2||g__BOG-908--1||g__BOG-933--3||g__Baekduia--11||g__Blastochloris--1||g__Blastococcus--1||g__Blastomonas--1||g__Bosea--3||g__Bradyrhizobium--65||g__Burkholderia--3||g__CAHJWH01--3||g__CAINDO01--1||g__CAIOGM01--1||g__CAITIQ01--7||g__CAIWAH01--1||g__CAIYPH01--3||g__CAIZPE01--1||g__COE1--1||g__Caballeronia--13||g__Caulobacter--16||g__Cellulomonas--3||g__Cellulosimicrobium--4||g__Chitiniphilus--1||g__Chromobacterium--7||g__Cohnella--31||g__Comamonas--1||g__Conexibacter--8||g__Contendobacter--1||g__Crenobacter--1||g__Cronobacter--1||g__Cryptosporangium--1||g__DRQN01--1||g__Delta-02--1||g__Demequina--1||g__Denitratisoma--1||g__Desulforudis--1||g__Desulfosarcina--1||g__Dethiosulfovibrio--1||g__Devosia--1||g__Donghicola--1||g__Dongia--2||g__Duganella--2||g__Dyella_A--1||g__ER46--1||g__Emcibacter--2||g__Enterovirga--4||g__Epibacterium--1||g__F1-120-MAGs118--12||g__Fen-1039--2||g__Fen-999--1||g__Fodinicurvata--6||g__GAS474--1||g__GCA-2684655--1||g__Ga0077550--2||g__Gemmatimonas--1||g__Geoalkalibacter--1||g__Geodermatophilus--8||g__Geomonas--1||g__Geothrix--17||g__Giesbergeria--1||g__Gluconacetobacter--1||g__Glycocaulis--1||g__Halomicrobium--1||g__Haloplanus--7||g__Halorientalis--2||g__Halorubrum--36||g__Halorussus--2||g__Halovulum--1||g__Herbaspirillum--2||g__Holophaga--25||g__Ideonella_A--1||g__Imhoffiella--1||g__JAABRC01--1||g__JAADFM01--1||g__JAAYAY01--1||g__JAAZVP01--2||g__JABIRP01--4||g__JABWCQ01--1||g__JACOUN01--10||g__JACRIN01--1||g__JACRMN01--1||g__JADGQX01--4||g__JADJMO01--2||g__JADJOM01--1||g__JAEUJG01--1||g__JAEUJP01--2||g__JAFAYN01--3||g__JAFDWR01--1||g__JAFGOJ01--1||g__JAFLCM01--9||g__Janthinobacterium--2||g__Kineococcus--2||g__Kineothrix--1||g__Kinneretia--1||g__Leptospira--1||g__Luteimonas--1||g__MEBICO9517--2||g__MEC069--1||g__Mameliella--1||g__Marichromatium--10||g__Marinobacterium--2||g__Massilia--1||g__Methylobacterium--18||g__Methylogaea--6||g__Methylosinus--2||g__Methyloversatilis--1||g__Microvirga--3||g__Minwuia--3||g__Mitsuaria--5||g__Modestobacter--9||g__Mycoplana--2||g__Myxococcus--1||g__NORP259--3||g__Nakamurella--1||g__Natronoarchaeum--1||g__Natronobacterium--3||g__Natronolimnobius--2||g__Natronorubrum--2||g__Neorhizobium--1||g__Nitrosospira--1||g__Noviherbaspirillum_A--1||g__Novosphingobium--2||g__Ozemobacter--2||g__P52-10--1||g__PALSA-926--1||g__PBB1--1||g__PFJX01--1||g__PNKF01--4||g__PRO6--1||g__Paenibacillus--4||g__Paenibacillus_C--1||g__Paenibacillus_E--1||g__Paenibacillus_Z--1||g__Palsa-465--4||g__Paludibacterium--1||g__Pannonibacter--2||g__Paraburkholderia--16||g__Paracandidimonas--2||g__Pararhizobium--1||g__Patulibacter--99||g__Pelagibius--1||g__Phaeospirillum--2||g__Phenylobacterium--1||g__Phreatobacter--4||g__Pinisolibacter--4||g__Pla86--1||g__Planobispora--8||g__Plasticicumulans--1||g__Pleomorphomonas--1||g__Ponticaulis--2||g__Propionivibrio--4||g__Pseudochelatococcus--16||g__Pseudoduganella--1||g__Pseudolabrys--5||g__Pseudomaricurvus--4||g__Pseudomonas--17||g__Pseudomonas_A--37||g__Pseudomonas_B--5||g__Pseudomonas_D--2||g__Pseudomonas_E--138||g__Pseudomonas_F--11||g__Pseudomonas_H--1||g__Pseudomonas_N--8||g__Pseudomonas_O--4||g__Quadrisphaera--1||g__R-H-3--2||g__R267--1||g__RGIG4131--1||g__RI-112--3||g__Rhizomicrobium--1||g__Rhodoferax--2||g__Rhodopila--3||g__Rhodoplanes--1||g__Roseibium--9||g__Rubrivivax--1||g__S144-34--4||g__SCN-70-22--1||g__SHVZ01--1||g__SURF-21--1||g__SV1-B22--2||g__SXON01--1||g__SYBY01--1||g__SYFR01--3||g__SYSU-D60009--1||g__SZUA-370--1||g__SZUA-401--1||g__Saccharospirillum--3||g__Salinibacter--3||g__Salinigranum--2||g__Schaedlerella--1||g__Selenomonas_C--1||g__Siculibacillus--1||g__Sinorhizobium--1||g__Skermanella--9||g__Sneathiella--1||g__Solidesulfovibrio--6||g__Solirubrobacter--32||g__SpSt-583--2||g__Sphingomonas--7||g__Sphingomonas_B--2||g__Sphingomonas_I--1||g__Sphingopyxis--1||g__Sphingorhabdus_B--2||g__Stappia--6||g__Stenotrophomonas--3||g__Sulfuritalea--1||g__Sulfuritortus--9||g__Tc-Br11-E2g1--1||g__Telmatospirillum--1||g__Tepidamorphus--1||g__Tepidiphilus--2||g__Thauera--36||g__Thermomicrobium--2||g__Thioalkalivibrio--21||g__Thiobacillus--1||g__Thiogranum--1||g__Thiomonas--1||g__UBA10988--1||g__UBA12183--11||g__UBA1573--1||g__UBA2250--3||g__UBA2255--2||g__UBA3282--2||g__UBA3361--1||g__UBA4720--1||g__UBA6--38||g__UBA6054--3||g__UBA6814--1||g__UBA6929--1||g__UBA8260--38||g__Urbifossiella--2||g__VKM-B-2647--1||g__Verticiella--1||g__Virgisporangium--1||g__Vogesella--1||g__WJMS01--1||g__Xanthomonas--1||g__Xanthomonas_A--1||g__Xylophilus--15||g__Zobellella_D--1||g__Zoogloea--1:capture_order_counter=o__AC1--2||o__Acetobacterales--9||o__Acidoferrales--9||o__Actinomycetales--14||o__Ammonifexales--1||o__Anaerolineales--2||o__Aquicultorales--1||o__Azospirillales--23||o__B4-G1--1||o__Burkholderiales--346||o__Caulobacterales--24||o__Chromatiales--11||o__Competibacterales--2||o__DSM-19610--1||o__DSM-27196--3||o__Desulfobacterales--1||o__Desulfovibrionales--30||o__Desulfuromonadales--4||o__Dongiales--3||o__Ectothiorhodospirales--21||o__Enterobacterales--24||o__Fimbriimonadales--1||o__GN15--1||o__Gemmatales--2||o__Gemmatimonadales--8||o__Geobacterales--2||o__Geothermincolales--1||o__Halobacteriales--59||o__Halothiobacillales--2||o__Holophagales--42||o__Hydrothermarchaeales--1||o__Kiloniellales--7||o__Lachnospirales--6||o__Leptospirales--1||o__Limnocylindrales--2||o__Longimicrobiales--7||o__Methanomassiliicoccales--38||o__Methylacidiphilales--1||o__Methylococcales--6||o__Micavibrionales--3||o__Micropepsales--1||o__Minwuiales--3||o__Mycobacteriales--31||o__Myxococcales--14||o__Nannocystales--2||o__Nitrospinales--2||o__Opitutales--1||o__Oscillospirales--1||o__Ozemobacterales--2||o__Paenibacillales--40||o__Pedosphaerales--1||o__Phycisphaerales--12||o__Pirellulales--1||o__Polyangiales--12||o__Pseudomonadales--232||o__RPQS01--1||o__Rhizobiales--160||o__Rhodobacterales--4||o__Rhodospirillales--3||o__Rhodothermales--5||o__S144-34--4||o__SHVZ01--1||o__SZUA-152--1||o__Selenomonadales--1||o__Sneathiellales--1||o__Solirubrobacterales--155||o__Sphingomonadales--18||o__Streptosporangiales--8||o__Synergistales--3||o__Syntrophorhabdales--1||o__Thalassobaculales--4||o__Thermomicrobiales--2||o__Treponematales--2||o__UBA10988--1||o__UBA1135--17||o__UBA2386--1||o__UBA796--1||o__UBA7976--1||o__UBA8260--38||o__Xanthomonadales--7:capture_phylum_counter=p__AABM5-125-24--1||p__Acidobacteriota--51||p__Actinobacteriota--210||p__Armatimonadota--2||p__Bacteroidota--5||p__Chloroflexota--7||p__Desulfobacterota--7||p__Desulfobacterota_G--1||p__Desulfobacterota_I--30||p__Dormibacterota--38||p__Edwardsbacteria--2||p__Firmicutes--40||p__Firmicutes_A--7||p__Firmicutes_B--1||p__Firmicutes_C--1||p__Gemmatimonadota--15||p__Halobacteriota--59||p__Hydrothermarchaeota--1||p__Myxococcota--29||p__Myxococcota_A--1||p__Nitrospinota--2||p__Planctomycetota--33||p__Proteobacteria--921||p__Riflebacteria--2||p__Spirochaetota--6||p__Synergistota--3||p__Thermoplasmatota--38||p__Verrucomicrobiota--3||p__Zixibacteria--1:capture_species_counter=s__21-14-0-20-56-8 sp002796165--2||s__Accumulibacter phosphatis_G--10||s__Acetobacter lovaniensis--1||s__Achromobacter anxifer--1||s__Acidoferrum sp003223255--9||s__Acidovorax delafieldii_B--1||s__Actinoplanes cinnamomeus--1||s__Actinoplanes digitatis--3||s__Actinoplanes endophyticus--1||s__Actinoplanes siamensis--1||s__Actinoplanes sp016464385--1||s__Actinoplanes sp017592555--2||s__Actinoplanes teichomyceticus--1||s__Actinotalea bogoriensis--1||s__Aeromonas caviae--2||s__Aeromonas dhakensis--1||s__Aeromonas hydrophila--2||s__Aeromonas lusitana--2||s__Aeromonas molluscorum--1||s__Aeromonas rivipollensis--1||s__Aeromonas salmonicida--4||s__Aeromonas sanarellii--5||s__Aeromonas schubertii--4||s__Agathobacter sp910587655--1||s__Aggregicoccus sp009659535--1||s__Allorhizobium daejeonense--2||s__Allorhizobium sp900466945--1||s__Allorhizobium sp900473745--1||s__Aminidesulfovibrio sp002382645--12||s__Aquabacterium sp001770725--1||s__Aquabacterium sp004322345--3||s__Aquabacterium sp013822685--1||s__Aquicultor sp018333515--1||s__Aquitalea aquatilis--1||s__Archangium violaceum_A--1||s__Archangium_A sp903905455--7||s__Aromatoleum evansii--2||s__Aromatoleum petrolei--16||s__Aromatoleum sp001190925--2||s__Aromatoleum tolulyticum--17||s__Aromatoleum toluolicum--1||s__Asticcacaulis endophyticus--1||s__Aureimonas sp001463765--1||s__Aureimonas_A sp001425485--1||s__Azoarcus sp006496635--2||s__Azoarcus_D pumilus--3||s__Azohydromonas aeria--1||s__Azonexus denitrificans--1||s__Azonexus fungiphilus--4||s__Azonexus sp002345845--2||s__Azonexus sp002470165--114||s__Azonexus sp002840785--1||s__Azonexus sp002842345--1||s__Azonexus sp009779265--1||s__Azospira_A sp016183655--1||s__Azospirillum baldaniorum--1||s__Azospirillum soli--1||s__Azospirillum sp003116065--1||s__Azospirillum thermophilum--5||s__B1Sed10-166 sp003552185--1||s__B1Sed10-166 sp007126415--2||s__BM707 sp002869615--2||s__BOG-908 sp003133065--1||s__BOG-933 sp903927615--3||s__Baekduia sp000688095--5||s__Baekduia sp017084525--4||s__Baekduia woesei_A--2||s__Blastochloris sulfoviridis--1||s__Blastococcus saxobsidens--1||s__Blastomonas ursincola--1||s__Bosea sp001295925--1||s__Bosea sp011764485--1||s__Bosea vestrisii--1||s__Bradyrhizobium campsiandrae--1||s__Bradyrhizobium daqingense--5||s__Bradyrhizobium niftali--1||s__Bradyrhizobium nitroreducens--1||s__Bradyrhizobium sp000239775--1||s__Bradyrhizobium sp004799405--1||s__Bradyrhizobium sp005884855--5||s__Bradyrhizobium sp016219575--38||s__Bradyrhizobium sp018596315--2||s__Bradyrhizobium sp900103365--5||s__Bradyrhizobium sp900114915--4||s__Bradyrhizobium yuanmingense--1||s__Burkholderia latens--1||s__Burkholderia sp000687455--1||s__Burkholderia sp003635165--1||s__CAHJWH01 sp009765965--3||s__CAINDO01 sp903847385--1||s__CAIOGM01 sp903902345--1||s__CAITIQ01 sp016794345--7||s__CAIWAH01 sp903821635--1||s__CAIYPH01 sp903865895--3||s__CAIZPE01 sp016710525--1||s__COE1 sp910585765--1||s__Caballeronia glathei--12||s__Caballeronia udeis--1||s__Caulobacter henricii_C--3||s__Caulobacter segnis--13||s__Cellulomonas oligotrophica--2||s__Cellulomonas sp009777345--1||s__Cellulosimicrobium cellulans_A--4||s__Chitiniphilus shinanonensis--1||s__Chromobacterium haemolyticum_A--1||s__Chromobacterium phragmitis--3||s__Chromobacterium sp001043555--1||s__Chromobacterium sp002848345--1||s__Chromobacterium subtsugae--1||s__Cohnella nanjingensis--3||s__Cohnella xylanilytica--28||s__Comamonas sp019104825--1||s__Conexibacter arvalis--5||s__Conexibacter sp015655225--3||s__Contendobacter sp008933795--1||s__Crenobacter luteus--1||s__Cronobacter sakazakii--1||s__Cryptosporangium arvum--1||s__DRQN01 sp011371455--1||s__Delta-02 sp003506795--1||s__Demequina sp002090115--1||s__Denitratisoma sp007833355--1||s__Desulforudis audaxviator--1||s__Desulfosarcina ovata--1||s__Dethiosulfovibrio peptidovorans--1||s__Devosia sp017307565--1||s__Donghicola mangrovi--1||s__Dongia sp000620685--2||s__Duganella sp009857445--1||s__Duganella sp900109645--1||s__Dyella_A sp018970895--1||s__ER46 sp016222805--1||s__Emcibacter nanhaiensis--2||s__Enterovirga sp903644085--4||s__Epibacterium litoralis--1||s__F1-120-MAGs118 sp005778045--12||s__Fen-1039 sp003141955--1||s__Fen-1039 sp003158875--1||s__Fen-999 sp018819515--1||s__Fodinicurvata fenggangensis--5||s__Fodinicurvata sediminis--1||s__GAS474 sp903889845--1||s__GCA-2684655 sp011051855--1||s__Ga0077550 sp001464385--2||s__Gemmatimonas sp016741895--1||s__Geoalkalibacter ferrihydriticus--1||s__Geodermatophilus amargosae--8||s__Geomonas anaerohicana--1||s__Geothrix sp013390615--1||s__Geothrix sp016195985--3||s__Geothrix sp016714685--1||s__Geothrix sp016721195--1||s__Geothrix sp017859995--9||s__Geothrix sp903884655--1||s__Geothrix sp903927605--1||s__Giesbergeria sp012932145--1||s__Gluconacetobacter liquefaciens--1||s__Glycocaulis alkaliphilus--1||s__Halomicrobium zhouii--1||s__Haloplanus natans--7||s__Halorientalis regularis--1||s__Halorientalis sp004118325--1||s__Halorubrum californiense--1||s__Halorubrum vacuolatum--35||s__Halorussus sp010747475--2||s__Halovulum dunhuangense--1||s__Herbaspirillum huttiense--2||s__Holophaga sp002297665--2||s__Holophaga sp002298155--5||s__Holophaga sp002319925--18||s__Ideonella_A sakaiensis--1||s__Imhoffiella purpurea--1||s__JAABRC01 sp011391115--1||s__JAADFM01 sp013152845--1||s__JAAYAY01 sp012719125--1||s__JAAZVP01 sp018623495--2||s__JABIRP01 sp018699735--4||s__JABWCQ01 sp016702305--1||s__JACOUN01 sp016177805--10||s__JACRIN01 sp016220085--1||s__JACRMN01 sp016214955--1||s__JADGQX01 sp017881445--4||s__JADJMO01 sp016709545--2||s__JADJOM01 sp016713435--1||s__JAEUJG01 sp016794765--1||s__JAEUJP01 sp016793725--2||s__JAFAYN01 sp019240375--3||s__JAFDWR01 sp018268355--1||s__JAFGOJ01 sp016926575--1||s__JAFLCM01 sp017303565--9||s__Janthinobacterium lividum_C--1||s__Janthinobacterium sp900156175--1||s__Kineococcus siccus--2||s__Kineothrix alysoides--1||s__Kinneretia sp015657635--1||s__Leptospira stimsonii--1||s__Luteimonas sp002307375--1||s__MEBICO9517 sp003285105--2||s__MEC069 sp004514475--1||s__Mameliella alba--1||s__Marichromatium gracile--9||s__Marichromatium sp016938795--1||s__Marinobacterium sp003250495--2||s__Massilia sp002428015--1||s__Methylobacterium dankookense--5||s__Methylobacterium frigidaeris--2||s__Methylobacterium fujisawaense--2||s__Methylobacterium sp001422985--2||s__Methylobacterium sp001542815--1||s__Methylobacterium sp004004555--1||s__Methylobacterium sp008000895--1||s__Methylobacterium sp008040045--1||s__Methylobacterium sp900112625--3||s__Methylogaea oryzae--6||s__Methylosinus trichosporium--2||s__Methyloversatilis discipulorum--1||s__Microvirga sp000739015--1||s__Microvirga vignae--2||s__Minwuia thermotolerans--3||s__Mitsuaria aquatilis--1||s__Mitsuaria sp004210455--4||s__Modestobacter marinus_A--3||s__Modestobacter roseus--2||s__Modestobacter sp019112525--2||s__Modestobacter versicolor--2||s__Mycoplana dimorpha--2||s__Myxococcus hansupus--1||s__NORP259 sp016764635--3||s__Nakamurella sp017848755--1||s__Natronoarchaeum sp017094485--1||s__Natronobacterium texcoconense--3||s__Natronolimnobius sp011043775--2||s__Natronorubrum thiooxidans--2||s__Neorhizobium sp900472395--1||s__Nitrosospira sp900119085--1||s__Noviherbaspirillum_A pedocola--1||s__Novosphingobium sp001725355--1||s__Novosphingobium umbonatum--1||s__Ozemobacter sibiricus--2||s__P52-10 sp014873415--1||s__PALSA-926 sp018971405--1||s__PBB1 sp903905475--1||s__PFJX01 sp903883985--1||s__PNKF01 sp902825965--4||s__PRO6 sp003576765--1||s__Paenibacillus sp001517085--4||s__Paenibacillus_C lupini--1||s__Paenibacillus_E sp001426375--1||s__Paenibacillus_Z sp900113915--1||s__Palsa-465 sp003137075--3||s__Palsa-465 sp019240305--1||s__Paludibacterium sp019232825--1||s__Pannonibacter indicus--2||s__Paraburkholderia azotifigens--2||s__Paraburkholderia dinghuensis--1||s__Paraburkholderia eburnea--1||s__Paraburkholderia fungorum_B--1||s__Paraburkholderia sp000472545--1||s__Paraburkholderia sp012927125--10||s__Paracandidimonas soli--2||s__Pararhizobium sp003217095--1||s__Patulibacter americanus--99||s__Pelagibius sp001657395--1||s__Phaeospirillum sp903853455--2||s__Phenylobacterium sp001557235--1||s__Phreatobacter cathodiphilus--1||s__Phreatobacter sp005160265--2||s__Phreatobacter stygius--1||s__Pinisolibacter sp002298965--4||s__Pla86 sp007751255--1||s__Planobispora longispora--7||s__Planobispora rosea--1||s__Plasticicumulans acidivorans--1||s__Pleomorphomonas sp018262505--1||s__Ponticaulis sp002173095--2||s__Propionivibrio dicarboxylicus--3||s__Propionivibrio sp903917505--1||s__Pseudochelatococcus contaminans--16||s__Pseudoduganella umbonata--1||s__Pseudolabrys sp003133345--4||s__Pseudolabrys sp018240595--1||s__Pseudomaricurvus alcaniphilus--4||s__Pseudomonas jinjuensis--3||s__Pseudomonas knackmussii--2||s__Pseudomonas nitroreducens_A--11||s__Pseudomonas sp002796985--1||s__Pseudomonas_A balearica--1||s__Pseudomonas_A sp003488145--27||s__Pseudomonas_A sp004331835--3||s__Pseudomonas_A stutzeri_AD--1||s__Pseudomonas_A stutzeri_AE--1||s__Pseudomonas_A stutzeri_AF--1||s__Pseudomonas_A stutzeri_AL--1||s__Pseudomonas_A stutzeri_C--2||s__Pseudomonas_B oryzihabitans--2||s__Pseudomonas_B oryzihabitans_B--2||s__Pseudomonas_B rhizoryzae--1||s__Pseudomonas_D pelagia_A--1||s__Pseudomonas_D sp016763285--1||s__Pseudomonas_E alcaligenes_C--1||s__Pseudomonas_E alcaliphila_B--1||s__Pseudomonas_E amygdali--1||s__Pseudomonas_E azotoformans--1||s__Pseudomonas_E chlororaphis_F--1||s__Pseudomonas_E cremoris--1||s__Pseudomonas_E dryadis--4||s__Pseudomonas_E entomophila_A--4||s__Pseudomonas_E extremorientalis--1||s__Pseudomonas_E fluorescens--1||s__Pseudomonas_E fluorescens_AP--1||s__Pseudomonas_E fluorescens_BF--1||s__Pseudomonas_E fluorescens_BT--1||s__Pseudomonas_E fluorescens_BX--1||s__Pseudomonas_E fluorescens_BY--1||s__Pseudomonas_E fluorescens_G--8||s__Pseudomonas_E fulgida--16||s__Pseudomonas_E fuscovaginae_B--2||s__Pseudomonas_E graminis_D--1||s__Pseudomonas_E granadensis--1||s__Pseudomonas_E guguanensis--1||s__Pseudomonas_E mendocina_A--1||s__Pseudomonas_E mosselii_B--2||s__Pseudomonas_E orientalis_A--2||s__Pseudomonas_E ovata--1||s__Pseudomonas_E piscis--1||s__Pseudomonas_E putida_C--2||s__Pseudomonas_E putida_F--3||s__Pseudomonas_E putida_K--1||s__Pseudomonas_E seleniipraecipitans--2||s__Pseudomonas_E sivasensis--1||s__Pseudomonas_E sp000282275--1||s__Pseudomonas_E sp000346755--1||s__Pseudomonas_E sp000631985--2||s__Pseudomonas_E sp000761545--9||s__Pseudomonas_E sp001259595--12||s__Pseudomonas_E sp001320245--1||s__Pseudomonas_E sp001422615--1||s__Pseudomonas_E sp002112885--1||s__Pseudomonas_E sp002113125--1||s__Pseudomonas_E sp002483005--10||s__Pseudomonas_E sp002836515--5||s__Pseudomonas_E sp003097075--1||s__Pseudomonas_E sp005508865--2||s__Pseudomonas_E sp007993865--1||s__Pseudomonas_E sp012985665--1||s__Pseudomonas_E sp014268885--2||s__Pseudomonas_E sp014268975--2||s__Pseudomonas_E sp015354575--1||s__Pseudomonas_E sp016648105--1||s__Pseudomonas_E sp016901015--1||s__Pseudomonas_E sp018449725--1||s__Pseudomonas_E sp019139535--1||s__Pseudomonas_E sp900187455--1||s__Pseudomonas_E sp900187515--1||s__Pseudomonas_E sp900580675--1||s__Pseudomonas_E sp900582195--1||s__Pseudomonas_E syringae_M--1||s__Pseudomonas_E yamanorum_B--9||s__Pseudomonas_F alcaligenes_A--1||s__Pseudomonas_F furukawaii--1||s__Pseudomonas_F resinovorans--4||s__Pseudomonas_F resinovorans_A--1||s__Pseudomonas_F sp003234055--4||s__Pseudomonas_H sp014836765--1||s__Pseudomonas_N azotifigens--8||s__Pseudomonas_O kuykendallii--1||s__Pseudomonas_O sp002418465--3||s__Quadrisphaera sp902806005--1||s__R-H-3 sp002198655--2||s__R267 sp013340205--1||s__RGIG4131 sp017466865--1||s__RI-112 sp016124535--3||s__Rhizomicrobium sp002307315--1||s__Rhodoferax sp002256115--1||s__Rhodoferax sp008080595--1||s__Rhodopila sp903915725--3||s__Rhodoplanes roseus--1||s__Roseibium aggregatum--9||s__Rubrivivax sp016789955--1||s__S144-34 sp015494165--4||s__SCN-70-22 sp016794835--1||s__SHVZ01 sp016792585--1||s__SURF-21 sp016931915--1||s__SV1-B22 sp018398915--2||s__SXON01 sp903921785--1||s__SYBY01 sp005788585--1||s__SYFR01 sp005800325--3||s__SYSU-D60009 sp013822765--1||s__SZUA-370 sp002839245--1||s__SZUA-401 sp002869605--1||s__Saccharospirillum salsuginis--3||s__Salinibacter ruber--3||s__Salinigranum halophilum--2||s__Schaedlerella arabinosiphila--1||s__Selenomonas_C sp900315575--1||s__Siculibacillus lacustris--1||s__Sinorhizobium saheli--1||s__Skermanella stibiiresistens--9||s__Sneathiella sp017313765--1||s__Solidesulfovibrio alcoholivorans--1||s__Solidesulfovibrio magneticus_A--4||s__Solidesulfovibrio sp003525525--1||s__Solirubrobacter pauli--9||s__Solirubrobacter soli--7||s__Solirubrobacter sp003344625--16||s__SpSt-583 sp017999235--2||s__Sphingomonas phyllosphaerae_B--2||s__Sphingomonas sp002002925--1||s__Sphingomonas sp017745215--1||s__Sphingomonas sp018139225--1||s__Sphingomonas sp902506455--1||s__Sphingomonas xinjiangensis--1||s__Sphingomonas_B sp009913435--2||s__Sphingomonas_I sp003248515--1||s__Sphingopyxis flava--1||s__Sphingorhabdus_B sp001464315--2||s__Stappia indica_A--1||s__Stappia stellulata--5||s__Stenotrophomonas bentonitica--1||s__Stenotrophomonas maltophilia--1||s__Stenotrophomonas maltophilia_AT--1||s__Sulfuritalea sp903933395--1||s__Sulfuritortus sp013389055--9||s__Tc-Br11-E2g1 sp001564255--1||s__Telmatospirillum sp015654615--1||s__Tepidamorphus gemmatus--1||s__Tepidiphilus succinatimandens--2||s__Thauera phenylacetica--1||s__Thauera propionica--1||s__Thauera sp017997795--34||s__Thermomicrobium roseum--2||s__Thioalkalivibrio halophilus--20||s__Thioalkalivibrio sp000376865--1||s__Thiobacillus denitrificans_A--1||s__Thiogranum sp011321775--1||s__Thiomonas sp000377645--1||s__UBA10988 sp016235455--1||s__UBA12183 sp003530935--11||s__UBA1573 sp001871905--1||s__UBA2250 sp002347285--2||s__UBA2250 sp018333815--1||s__UBA2255 sp002347565--2||s__UBA3282 sp002491905--1||s__UBA3282 sp910588955--1||s__UBA3361 sp002360535--1||s__UBA4720 sp013813605--1||s__UBA6 sp002508545--38||s__UBA6054 sp002429045--3||s__UBA6814 sp002452635--1||s__UBA6929 sp002448815--1||s__UBA8260 sp003134115--38||s__Urbifossiella sp017308215--2||s__VKM-B-2647 sp000829455--1||s__Verticiella sp018904615--1||s__Virgisporangium aurantiacum--1||s__Vogesella alkaliphila--1||s__WJMS01 sp014727815--1||s__Xanthomonas arboricola_C--1||s__Xanthomonas_A theicola--1||s__Xylophilus sp016428875--15||s__Zobellella_D taiwanensis--1||s__Zoogloea sp002028455--1:evalue_avg=1.2908102084538482e-14:evalue_max=5.75e-12:evalue_min=3.79e-91:evalue_std=2.512999384424884e-13:evalue_sum=9.410006419628553e-12:gapopen_avg=0.22633744855967078:gapopen_max=4.0:gapopen_min=0.0:gapopen_std=0.585603756475679:gapopen_sum=165.0:gtdb_class_counter=c__Bacilli--33||c__Clostridia--1||c__Desulfitobacteriia--3||c__Desulfotomaculia--1||c__Dethiobacteria--1||c__Gammaproteobacteria--6||c__Halobacteria--1||c__Moorellia--1||c__Negativicutes--3||c__Ozemobacteria--21||c__Synergistia--13||c__Thermoleophilia--29:gtdb_domain_counter=d__Archaea--1||d__Bacteria--112:gtdb_family_counter=f__Acetomicrobiaceae--4||f__Acetonemaceae--1||f__Aeribacillaceae--1||f__Aminiphilaceae--2||f__Anaerobacillaceae--1||f__Anaeromusaceae--2||f__Anoxybacillaceae--6||f__Aquaspirillaceae--1||f__Chromobacteriaceae--2||f__Clostridiaceae--1||f__DSM-1321--1||f__DUOV01--1||f__Desulfotomaculaceae--1||f__Dethiosulfovibrionaceae--3||f__F1-60-MAGs149--1||f__Haladaptataceae--1||f__Heliobacteriaceae--3||f__Marinococcaceae--1||f__NBRC-103111--1||f__Natronospirillaceae--1||f__Nitrincolaceae--1||f__Ozemobacteraceae--21||f__Paenibacillaceae--4||f__Planococcaceae--17||f__Salisediminibacteriaceae--1||f__Solirubrobacteraceae--28||f__Synergistaceae--4||f__UBA8154--1||f__Xanthomonadaceae--1:gtdb_genus_counter=g__Acetomicrobium--4||g__Aeribacillus--1||g__Aminiphilus--2||g__Aminomonas--2||g__Anaerobacillus--1||g__Anaeromusa--2||g__Anaerosporomusa--1||g__Anoxybacillus--4||g__Anoxybacillus_B--1||g__Bacillus_AD--1||g__CG2-30-54-10--1||g__Caryophanon--1||g__Clostridium_AM--1||g__Cohnella--2||g__DUOV01--1||g__Desulfotomaculum--1||g__Dethiosulfovibrio--3||g__Halorussus--1||g__Heliomicrobium--3||g__JAAYNI01--1||g__JACPTH01--1||g__JADFXM01--2||g__JADFYG01--1||g__LC5-1--1||g__Lysinibacillus--6||g__MEC069--1||g__MWAR01--2||g__MWDD01--1||g__Motiliproteus--1||g__Ozemobacter--2||g__Paenibacillus_A--2||g__Palsa-465--1||g__Parageobacillus--1||g__Patulibacter--3||g__Psychrobacillus--7||g__RUG334--4||g__Rifleibacterium--6||g__Rivicola--1||g__STGJ01--2||g__Salinibius--1||g__Salipaludibacillus--1||g__Salsuginibacillus--1||g__Solibacillus--2||g__Solirubrobacter--23||g__Thermanaerovibrio--2||g__UBA9862--1||g__VFJZ01--1||g__Viridibacillus--1||g__Xanthomonas--1:gtdb_order_counter=o__Anaeromusales--2||o__Bacillales--7||o__Bacillales_A--17||o__Bacillales_B--1||o__Bacillales_H--3||o__Burkholderiales--3||o__Clostridiales--1||o__DTU022--1||o__DULZ01--1||o__Desulfotomaculales--1||o__Gaiellales--1||o__Halobacteriales--1||o__Heliobacteriales--3||o__Ozemobacterales--21||o__Paenibacillales--5||o__Pseudomonadales--2||o__Solirubrobacterales--28||o__Sporomusales_A--1||o__Synergistales--13||o__Xanthomonadales--1:gtdb_phylum_counter=p__Actinobacteriota--29||p__Firmicutes--33||p__Firmicutes_A--1||p__Firmicutes_B--5||p__Firmicutes_C--3||p__Firmicutes_D--1||p__Halobacteriota--1||p__Proteobacteria--6||p__Riflebacteria--21||p__Synergistota--13:gtdb_species_counter=s__Acetomicrobium flavidum--1||s__Acetomicrobium hydrogeniformans--1||s__Acetomicrobium sp002433005--1||s__Acetomicrobium sp012518015--1||s__Aeribacillus composti--1||s__Aminiphilus circumscriptus--1||s__Aminiphilus sp002425685--1||s__Aminomonas paucivorans--2||s__Anaerobacillus alkaliphilus--1||s__Anaeromusa acidaminophila--1||s__Anaeromusa sp009929485--1||s__Anaerosporomusa sp900542835--1||s__Anoxybacillus ayderensis--1||s__Anoxybacillus flavithermus--2||s__Anoxybacillus flavithermus_E--1||s__Anoxybacillus_B vitaminiphilus--1||s__Bacillus_AD massiliogorillae--1||s__CG2-30-54-10 sp001872985--1||s__Caryophanon latum--1||s__Clostridium_AM sp019207025--1||s__Cohnella lubricantis--1||s__Cohnella sp003990975--1||s__DUOV01 sp012838615--1||s__Desulfotomaculum aquiferis--1||s__Dethiosulfovibrio peptidovorans--2||s__Dethiosulfovibrio salsuginis--1||s__Halorussus sp010747475--1||s__Heliomicrobium gestii--1||s__Heliomicrobium modesticaldum--1||s__Heliomicrobium undosum--1||s__JAAYNI01 sp012520995--1||s__JACPTH01 sp016192885--1||s__JADFXM01 sp015232575--1||s__JADFXM01 sp015233565--1||s__JADFYG01 sp015233155--1||s__LC5-1 sp016781085--1||s__Lysinibacillus fusiformis--1||s__Lysinibacillus fusiformis_D--1||s__Lysinibacillus fusiformis_E--1||s__Lysinibacillus sphaericus_A--2||s__Lysinibacillus sphaericus_B--1||s__MEC069 sp004514475--1||s__MWAR01 sp002068715--1||s__MWAR01 sp017998915--1||s__MWDD01 sp002070375--1||s__Motiliproteus sp004195305--1||s__Ozemobacter sibiricus--1||s__Ozemobacter sp012517355--1||s__Paenibacillus_A pinistramenti--1||s__Paenibacillus_A yonginensis--1||s__Palsa-465 sp003137075--1||s__Parageobacillus thermantarcticus--1||s__Patulibacter americanus--1||s__Patulibacter sp017916475--2||s__Psychrobacillus lasiicapitis--1||s__Psychrobacillus soli--1||s__Psychrobacillus sp001278755--1||s__Psychrobacillus sp007676755--1||s__Psychrobacillus sp018140925--1||s__Psychrobacillus sp900103605--1||s__Psychrobacillus vulpis--1||s__RUG334 sp017526725--1||s__RUG334 sp900317935--1||s__RUG334 sp905236675--1||s__RUG334 sp905236865--1||s__Rifleibacterium amylolyticum--1||s__Rifleibacterium sp001787855--1||s__Rifleibacterium sp002839435--1||s__Rifleibacterium sp002839445--1||s__Rifleibacterium sp009928855--1||s__Rifleibacterium sp018818125--1||s__Rivicola sp002002905--1||s__STGJ01 sp004919095--1||s__STGJ01 sp010435965--1||s__Salinibius halmophilus--1||s__Salipaludibacillus agaradhaerens--1||s__Salsuginibacillus kocurii--1||s__Solibacillus cecembensis--2||s__Solirubrobacter pauli--6||s__Solirubrobacter soli--9||s__Solirubrobacter sp000425945--2||s__Solirubrobacter sp003344625--6||s__Thermanaerovibrio acidaminovorans--1||s__Thermanaerovibrio velox--1||s__UBA9862 sp012798755--1||s__VFJZ01 sp009885805--1||s__Viridibacillus sp002813185--1||s__Xanthomonas vasicola--1:heptad_counter=MCP-24H--74||MCP-28H--2||MCP-34H--2||MCP-36H--2||MCP-38H--1||MCP-40H--95||MCP-44H--1452||MCP-52H--2:lbd_counter=:lca_tree=d__Bacteria:length_avg=129.1769547325103:length_max=180.0:length_min=30.0:length_std=25.324546491483744:length_sum=94170.0:mismatch_avg=31.939643347050755:mismatch_max=101.0:mismatch_min=0.0:mismatch_std=15.549696311090113:mismatch_sum=23284.0:name=N338630:qcovhsp_avg=98.14252400548698:qcovhsp_max=100.0:qcovhsp_min=95.0:qcovhsp_std=1.4745933299650251:qcovhsp_sum=71545.90000000001:qend_avg=129.55418381344307:qend_max=179.0:qend_min=30.0:qend_std=25.26388503387054:qend_sum=94445.0:qstart_avg=1.6296296296296295:qstart_max=8.0:qstart_min=1.0:qstart_std=1.0664720518431963:qstart_sum=1188.0:ref_name_counter=GB_GCA_005788585.1_protein.faa_SYBY01000181.1_2@PF00015_full_PFAM.502.683--1||GB_GCA_013817135.1_protein.faa_JACDDF010000085.1_4@PF00015_full_PFAM.355.530--1||GB_GCA_016215085.1_protein.faa_JACRMD010000166.1_12@PF00015_full_PFAM.393.548--2||GB_GCA_016462625.1_protein.faa_JAEMSV010000017.1_7@PF00015_full_PFAM.379.553--1||GB_GCA_016462625.1_protein.faa_JAEMSV010000212.1_3@PF00015_full_PFAM.374.552--1||GB_GCA_016463765.1_protein.faa_JAEMQS010000006.1_47@PF00015_full_PFAM.396.559--2||GB_GCA_016838895.1_protein.faa_JAEKNU010000041.1_13@PF00015_full_PFAM.538.724--1||RS_GCF_000025265.1_protein.faa_NC_013739.1_3390@PF00015_full_PFAM.452.636--1||RS_GCF_000025265.1_protein.faa_NC_013739.1_4210@PF00015_full_PFAM.448.635--4||RS_GCF_000420025.1_protein.faa_NZ_ATUD01000024.1_1@PF00015_full_PFAM.439.535--2||RS_GCF_000423665.1_protein.faa_NZ_AUIK01000010.1_228@PF00015_full_PFAM.81.234--25||RS_GCF_000423665.1_protein.faa_NZ_AUIK01000022.1_148@PF00015_full_PFAM.481.671--3||RS_GCF_000423665.1_protein.faa_NZ_AUIK01000022.1_64@PF00015_full_PFAM.364.592--3||RS_GCF_000423665.1_protein.faa_NZ_AUIK01000027.1_1@PF00015_full_PFAM.379.568--17||RS_GCF_000423665.1_protein.faa_NZ_AUIK01000028.1_2@PF00015_full_PFAM.318.509--2||RS_GCF_000423665.1_protein.faa_NZ_AUIK01000050.1_1@PF00015_full_PFAM.368.567--3||RS_GCF_000423665.1_protein.faa_NZ_KE384069.1_143@PF00015_full_PFAM.393.543--6||RS_GCF_000423665.1_protein.faa_NZ_KE384069.1_144@PF00015_full_PFAM.367.541--3||RS_GCF_000423665.1_protein.faa_NZ_KE384069.1_95@PF00015_full_PFAM.405.556--1||RS_GCF_000424625.1_protein.faa_NZ_AUKG01000003.1_252@PF00015_full_PFAM.502.677--2||RS_GCF_000425945.1_protein.faa_NZ_AUEK01000007.1_547@PF00015_full_PFAM.370.548--2||RS_GCF_000425945.1_protein.faa_NZ_AUEK01000014.1_79@PF00015_full_PFAM.392.558--61||RS_GCF_000503775.1_protein.faa_NZ_KI629782.1_1557@PF00015_full_PFAM.430.615--1||RS_GCF_002204795.1_protein.faa_NZ_NIXO01000018.1_81@PF00015_full_PFAM.72.110--1||RS_GCF_003344625.1_protein.faa_NZ_QPKJ02000001.1_1021@PF00015_full_PFAM.367.548--2||RS_GCF_003344625.1_protein.faa_NZ_QPKJ02000001.1_1022@PF00015_full_PFAM.389.548--11||RS_GCF_003344625.1_protein.faa_NZ_QPKJ02000001.1_831@PF00015_full_PFAM.389.545--2||RS_GCF_003344625.1_protein.faa_NZ_QPKJ02000001.1_862@PF00015_full_PFAM.361.564--289||RS_GCF_003344625.1_protein.faa_NZ_QPKJ02000001.1_980@PF00015_full_PFAM.395.534--27||RS_GCF_003344625.1_protein.faa_NZ_QPKJ02000002.1_463@PF00015_full_PFAM.386.591--1||RS_GCF_003344625.1_protein.faa_NZ_QPKJ02000002.1_615@PF00015_full_PFAM.396.543--10||RS_GCF_003633755.1_protein.faa_NZ_RBIL01000002.1_1027@PF00015_full_PFAM.361.549--5||RS_GCF_003633755.1_protein.faa_NZ_RBIL01000002.1_1364@PF00015_full_PFAM.376.558--212||RS_GCF_003633755.1_protein.faa_NZ_RBIL01000002.1_1678@PF00015_full_PFAM.498.673--3||RS_GCF_003633755.1_protein.faa_NZ_RBIL01000002.1_390@PF00015_full_PFAM.485.624--2||RS_GCF_003633755.1_protein.faa_NZ_RBIL01000002.1_475@PF00015_full_PFAM.405.553--7||RS_GCF_003633755.1_protein.faa_NZ_RBIL01000002.1_726@PF00015_full_PFAM.360.548--1||RS_GCF_003633755.1_protein.faa_NZ_RBIL01000002.1_835@PF00015_full_PFAM.402.555--2||RS_GCF_014199525.1_protein.faa_NZ_JACHNU010000004.1_208@PF00015_full_PFAM.454.645--1||RS_GCF_014199525.1_protein.faa_NZ_JACHNU010000006.1_130@PF00015_full_PFAM.448.637--2||RS_GCF_017916475.1_protein.faa_NZ_JAFMTB010000001.1_408@PF00015_full_PFAM.365.557--2||RS_GCF_017916475.1_protein.faa_NZ_JAFMTB010000002.1_531@PF00015_full_PFAM.376.552--4:scovhsp_avg=70.27736625514403:scovhsp_max=99.3:scovhsp_min=50.0:scovhsp_std=13.923292432996545:scovhsp_sum=51232.2:send_avg=166.02743484224965:send_max=203.0:send_min=32.0:send_std=36.192317716335296:send_sum=121034.0:sstart_avg=38.04389574759945:sstart_max=102.0:sstart_min=1.0:sstart_std=29.08037826760372:sstart_sum=27734.0],((a92b3724-de21-4b8d-8f80-83583a2f08ce_3@MCPsignal.28.192:0.112471[&&NHX:Sample=rhizpot3:Type=capture:besthit=70.5:bitscore=184.0:capture_class=c__Thermoleophilia:capture_domain=d__Bacteria:capture_family=f__Solirubrobacteraceae:capture_genus=g__Patulibacter:capture_order=o__Solirubrobacterales:capture_phylum=p__Actinobacteriota:capture_species=s__Patulibacter americanus:evalue=1.16e-59:gapopen=0.0:heptad=MCP-44H:length=156.0:mismatch=46.0:qcovhsp=95.1:qend=157.0:qstart=2.0:ref_name=RS_GCF_003633755.1_protein.faa_NZ_RBIL01000002.1_1364@PF00015_full_PFAM.376.558:scovhsp=85.7:send=181.0:sstart=26.0],039e7345-c6b0-4ea2-b4fd-d828ea6933b8_4@MCPsignal.111.155:0.100173[&&NHX:Sample=rhizpot1:Type=capture:capture_class=c__Holophagae:capture_domain=d__Bacteria:capture_family=f__Holophagaceae:capture_genus=g__Holophaga:capture_order=o__Holophagales:capture_phylum=p__Acidobacteriota:capture_species=s__Holophaga foetida:heptad=MCP-44H])0.833:0.0991283[&&NHX:Sample_counter=rhizpot1--1||rhizpot3--1:Type_counter=capture--2:besthit_avg=70.5:besthit_max=70.5:besthit_min=70.5:besthit_std=0:besthit_sum=70.5:bitscore_avg=184.0:bitscore_max=184.0:bitscore_min=184.0:bitscore_std=0:bitscore_sum=184.0:capture_class_counter=c__Holophagae--1||c__Thermoleophilia--1:capture_domain_counter=d__Bacteria--2:capture_family_counter=f__Holophagaceae--1||f__Solirubrobacteraceae--1:capture_genus_counter=g__Holophaga--1||g__Patulibacter--1:capture_order_counter=o__Holophagales--1||o__Solirubrobacterales--1:capture_phylum_counter=p__Acidobacteriota--1||p__Actinobacteriota--1:capture_species_counter=s__Holophaga foetida--1||s__Patulibacter americanus--1:evalue_avg=1.16e-59:evalue_max=1.16e-59:evalue_min=1.16e-59:evalue_std=0:evalue_sum=1.16e-59:gapopen_avg=0.0:gapopen_max=0.0:gapopen_min=0.0:gapopen_std=0:gapopen_sum=0.0:gtdb_class_counter=:gtdb_domain_counter=:gtdb_family_counter=:gtdb_genus_counter=:gtdb_order_counter=:gtdb_phylum_counter=:gtdb_species_counter=:heptad_counter=MCP-44H--2:lbd_counter=:length_avg=156.0:length_max=156.0:length_min=156.0:length_std=0:length_sum=156.0:mismatch_avg=46.0:mismatch_max=46.0:mismatch_min=46.0:mismatch_std=0:mismatch_sum=46.0:name=N338633:qcovhsp_avg=95.1:qcovhsp_max=95.1:qcovhsp_min=95.1:qcovhsp_std=0:qcovhsp_sum=95.1:qend_avg=157.0:qend_max=157.0:qend_min=157.0:qend_std=0:qend_sum=157.0:qstart_avg=2.0:qstart_max=2.0:qstart_min=2.0:qstart_std=0:qstart_sum=2.0:ref_name_counter=RS_GCF_003633755.1_protein.faa_NZ_RBIL01000002.1_1364@PF00015_full_PFAM.376.558--1:scovhsp_avg=85.7:scovhsp_max=85.7:scovhsp_min=85.7:scovhsp_std=0:scovhsp_sum=85.7:send_avg=181.0:send_max=181.0:send_min=181.0:send_std=0:send_sum=181.0:sstart_avg=26.0:sstart_max=26.0:sstart_min=26.0:sstart_std=0:sstart_sum=26.0],b1fdb5cd-f1bf-5bf0-aeb6-0564e1733272_5@MCPsignal.24.68:0.0296021[&&NHX:Sample=rhiztom3:Type=capture:capture_class=c__Gammaproteobacteria:capture_domain=d__Bacteria:capture_family=f__Burkholderiaceae:capture_genus=g__Rhizobacter:capture_order=o__Burkholderiales:capture_phylum=p__Proteobacteria:capture_species=s__Rhizobacter sp000799605:heptad=MCP-44H])0.767:0.0565689[&&NHX:Sample_counter=rhizpot1--1||rhizpot3--1||rhiztom3--1:Type_counter=capture--3:besthit_avg=70.5:besthit_max=70.5:besthit_min=70.5:besthit_std=0:besthit_sum=70.5:bitscore_avg=184.0:bitscore_max=184.0:bitscore_min=184.0:bitscore_std=0:bitscore_sum=184.0:capture_class_counter=c__Gammaproteobacteria--1||c__Holophagae--1||c__Thermoleophilia--1:capture_domain_counter=d__Bacteria--3:capture_family_counter=f__Burkholderiaceae--1||f__Holophagaceae--1||f__Solirubrobacteraceae--1:capture_genus_counter=g__Holophaga--1||g__Patulibacter--1||g__Rhizobacter--1:capture_order_counter=o__Burkholderiales--1||o__Holophagales--1||o__Solirubrobacterales--1:capture_phylum_counter=p__Acidobacteriota--1||p__Actinobacteriota--1||p__Proteobacteria--1:capture_species_counter=s__Holophaga foetida--1||s__Patulibacter americanus--1||s__Rhizobacter sp000799605--1:evalue_avg=1.16e-59:evalue_max=1.16e-59:evalue_min=1.16e-59:evalue_std=0:evalue_sum=1.16e-59:gapopen_avg=0.0:gapopen_max=0.0:gapopen_min=0.0:gapopen_std=0:gapopen_sum=0.0:gtdb_class_counter=:gtdb_domain_counter=:gtdb_family_counter=:gtdb_genus_counter=:gtdb_order_counter=:gtdb_phylum_counter=:gtdb_species_counter=:heptad_counter=MCP-44H--3:lbd_counter=:length_avg=156.0:length_max=156.0:length_min=156.0:length_std=0:length_sum=156.0:mismatch_avg=46.0:mismatch_max=46.0:mismatch_min=46.0:mismatch_std=0:mismatch_sum=46.0:name=N338635:qcovhsp_avg=95.1:qcovhsp_max=95.1:qcovhsp_min=95.1:qcovhsp_std=0:qcovhsp_sum=95.1:qend_avg=157.0:qend_max=157.0:qend_min=157.0:qend_std=0:qend_sum=157.0:qstart_avg=2.0:qstart_max=2.0:qstart_min=2.0:qstart_std=0:qstart_sum=2.0:ref_name_counter=RS_GCF_003633755.1_protein.faa_NZ_RBIL01000002.1_1364@PF00015_full_PFAM.376.558--1:scovhsp_avg=85.7:scovhsp_max=85.7:scovhsp_min=85.7:scovhsp_std=0:scovhsp_sum=85.7:send_avg=181.0:send_max=181.0:send_min=181.0:send_std=0:send_sum=181.0:sstart_avg=26.0:sstart_max=26.0:sstart_min=26.0:sstart_std=0:sstart_sum=26.0])0.507:0.00899076[&&NHX:Sample_counter=rhizpot1--443||rhizpot2--47||rhizpot3--409||rhiztom1--124||rhiztom2--143||rhiztom3--354:Type_counter=GTDB--113||capture--1520:besthit_avg=75.38972602739726:besthit_max=100.0:besthit_min=41.5:besthit_std=10.090582398872227:besthit_sum=55034.5:bitscore_avg=159.95027397260273:bitscore_max=265.0:bitscore_min=54.3:bitscore_std=36.07216332579771:bitscore_sum=116763.7:capture_class_counter=c__AC1--2||c__Acidobacteriae--9||c__Actinomycetia--53||c__Alphaproteobacteria--264||c__Anaerolineae--3||c__Aquicultoria--1||c__Bacilli--40||c__Bradymonadia--1||c__Chloroflexia--2||c__Clostridia--7||c__Desulfobacteria--1||c__Desulfotomaculia--1||c__Desulfovibrionia--30||c__Desulfuromonadia--6||c__Dormibacteria--38||c__Fimbriimonadia--1||c__Gammaproteobacteria--658||c__Gemmatimonadetes--15||c__Geothermincolia--1||c__Halobacteria--59||c__Holophagae--43||c__Hydrothermarchaeia--1||c__Leptospirae--1||c__Limnocylindria--2||c__MSB-5A5--1||c__Myxococcia--14||c__Negativicutes--1||c__Nitrospinia--2||c__Ozemobacteria--2||c__Phycisphaerae--12||c__Planctomycetia--3||c__Polyangia--14||c__RPQS01--1||c__Rhodothermia--5||c__Spirochaetia--5||c__Synergistia--3||c__Syntrophorhabdia--1||c__Thermoleophilia--156||c__Thermoplasmata--38||c__UBA10988--1||c__UBA1135--18||c__UBA796--1||c__Verrucomicrobiae--3:capture_domain_counter=d__Archaea--98||d__Bacteria--1422:capture_family_counter=f__Acetobacteraceae--9||f__Aeromonadaceae--23||f__Anaeromyxobacteraceae--2||f__Ancalomicrobiaceae--5||f__Aquicultoraceae--1||f__Azospirillaceae--23||f__Beijerinckiaceae--46||f__Burkholderiaceae--84||f__CAIOGM01--1||f__CSP1-4--2||f__Caulobacteraceae--21||f__Cellulomonadaceae--8||f__Cellvibrionaceae--4||f__Chitinibacteraceae--1||f__Chromatiaceae--11||f__Chromobacteriaceae--11||f__Competibacteraceae--2||f__Cryptosporangiaceae--1||f__DSM-19610--1||f__DSM-21159--6||f__DUEL01--1||f__Demequinaceae--1||f__Desulfomicrobiaceae--11||f__Desulforudaceae--1||f__Desulfosarcinaceae--1||f__Desulfovibrionaceae--19||f__Dethiosulfovibrionaceae--1||f__Devosiaceae--1||f__Dongiaceae--3||f__Emcibacteraceae--2||f__Enterobacteriaceae--1||f__FEB-12--1||f__Fimbriimonadaceae--1||f__GAS474--1||f__GCA-002686595--17||f__GWC2-71-9--1||f__Gemmataceae--2||f__Gemmatimonadaceae--7||f__Geoalkalibacteraceae--1||f__Geobacteraceae--1||f__Geodermatophilaceae--18||f__Haladaptataceae--2||f__Haloarculaceae--3||f__Haloferacaceae--45||f__Holophagaceae--43||f__Hyphomonadaceae--2||f__JAADFM01--1||f__JAAZVP01--2||f__JADJMO01--2||f__Kiloniellaceae--1||f__Kineococcaceae--2||f__Kineosporiaceae--2||f__Lachnospiraceae--6||f__Leptospiraceae--1||f__Longimicrobiaceae--3||f__MEBIC09517--2||f__Magnetospirillaceae--3||f__Maricaulaceae--1||f__Methanomassiliicoccaceae--38||f__Methylococcaceae--6||f__Micavibrionaceae--2||f__Micromonosporaceae--11||f__Micropepsaceae--1||f__Minwuiaceae--3||f__Myxococcaceae--12||f__NBRC-103111--3||f__Nakamurellaceae--1||f__Nannocystaceae--2||f__Natrialbaceae--8||f__Natronoarchaeaceae--1||f__Natronospirillaceae--3||f__Nitrincolaceae--2||f__Nitrosomonadaceae--1||f__Nitrospinaceae--2||f__Opitutaceae--1||f__Ozemobacteraceae--2||f__Paenibacillaceae--37||f__Phreatobacteraceae--4||f__Pleomorphomonadaceae--1||f__Polyangiaceae--10||f__Pseudomonadaceae--223||f__Quadrisphaeraceae--1||f__RBG-13-55-18--1||f__RPQS01--1||f__RSA9--4||f__Rhizobiaceae--11||f__Rhodanobacteraceae--1||f__Rhodobacteraceae--4||f__Rhodocyclaceae--238||f__Ruminococcaceae--1||f__S144-34--4||f__SHVZ01--1||f__SLAA01--3||f__SV1-B22--2||f__SXON01--1||f__SZUA-152--1||f__SZUA-401--1||f__Salinibacteraceae--3||f__Selenomonadaceae--1||f__Sneathiellaceae--1||f__Solirubrobacteraceae--156||f__Sphingomonadaceae--16||f__Stappiaceae--17||f__Streptosporangiaceae--8||f__Syntrophorhabdaceae--1||f__Tepidamorphaceae--1||f__Thalassobaculaceae--4||f__Thermoguttaceae--1||f__Thermomicrobiaceae--2||f__Thioalkalivibrionaceae--21||f__Thiobacillaceae--12||f__UBA10988--1||f__UBA12059--1||f__UBA1532--1||f__UBA1924--12||f__UBA2020--1||f__UBA2255--2||f__UBA2294--2||f__UBA2386--1||f__UBA6663--2||f__UBA7541--9||f__UBA8260--38||f__UBA8932--1||f__UBA9464--1||f__Xanthobacteraceae--74||f__Xanthomonadaceae--6:capture_genus_counter=g__21-14-0-20-56-8--2||g__Accumulibacter--10||g__Acetobacter--1||g__Achromobacter--1||g__Acidoferrum--9||g__Acidovorax--1||g__Actinoplanes--10||g__Actinotalea--1||g__Aeromonas--22||g__Agathobacter--1||g__Aggregicoccus--1||g__Allorhizobium--4||g__Aminidesulfovibrio--12||g__Aquabacterium--5||g__Aquicultor--1||g__Aquitalea--1||g__Archangium--1||g__Archangium_A--7||g__Aromatoleum--38||g__Asticcacaulis--1||g__Aureimonas--1||g__Aureimonas_A--1||g__Azoarcus--2||g__Azoarcus_D--3||g__Azohydromonas--1||g__Azonexus--124||g__Azospira_A--1||g__Azospirillum--8||g__B1Sed10-166--3||g__BM707--2||g__BOG-908--1||g__BOG-933--3||g__Baekduia--11||g__Blastochloris--1||g__Blastococcus--1||g__Blastomonas--1||g__Bosea--3||g__Bradyrhizobium--65||g__Burkholderia--3||g__CAHJWH01--3||g__CAINDO01--1||g__CAIOGM01--1||g__CAITIQ01--7||g__CAIWAH01--1||g__CAIYPH01--3||g__CAIZPE01--1||g__COE1--1||g__Caballeronia--13||g__Caulobacter--16||g__Cellulomonas--3||g__Cellulosimicrobium--4||g__Chitiniphilus--1||g__Chromobacterium--7||g__Cohnella--31||g__Comamonas--1||g__Conexibacter--8||g__Contendobacter--1||g__Crenobacter--1||g__Cronobacter--1||g__Cryptosporangium--1||g__DRQN01--1||g__Delta-02--1||g__Demequina--1||g__Denitratisoma--1||g__Desulforudis--1||g__Desulfosarcina--1||g__Dethiosulfovibrio--1||g__Devosia--1||g__Donghicola--1||g__Dongia--2||g__Duganella--2||g__Dyella_A--1||g__ER46--1||g__Emcibacter--2||g__Enterovirga--4||g__Epibacterium--1||g__F1-120-MAGs118--12||g__Fen-1039--2||g__Fen-999--1||g__Fodinicurvata--6||g__GAS474--1||g__GCA-2684655--1||g__Ga0077550--2||g__Gemmatimonas--1||g__Geoalkalibacter--1||g__Geodermatophilus--8||g__Geomonas--1||g__Geothrix--17||g__Giesbergeria--1||g__Gluconacetobacter--1||g__Glycocaulis--1||g__Halomicrobium--1||g__Haloplanus--7||g__Halorientalis--2||g__Halorubrum--36||g__Halorussus--2||g__Halovulum--1||g__Herbaspirillum--2||g__Holophaga--26||g__Ideonella_A--1||g__Imhoffiella--1||g__JAABRC01--1||g__JAADFM01--1||g__JAAYAY01--1||g__JAAZVP01--2||g__JABIRP01--4||g__JABWCQ01--1||g__JACOUN01--10||g__JACRIN01--1||g__JACRMN01--1||g__JADGQX01--4||g__JADJMO01--2||g__JADJOM01--1||g__JAEUJG01--1||g__JAEUJP01--2||g__JAFAYN01--3||g__JAFDWR01--1||g__JAFGOJ01--1||g__JAFLCM01--9||g__Janthinobacterium--2||g__Kineococcus--2||g__Kineothrix--1||g__Kinneretia--1||g__Leptospira--1||g__Luteimonas--1||g__MEBICO9517--2||g__MEC069--1||g__Mameliella--1||g__Marichromatium--10||g__Marinobacterium--2||g__Massilia--1||g__Methylobacterium--18||g__Methylogaea--6||g__Methylosinus--2||g__Methyloversatilis--1||g__Microvirga--3||g__Minwuia--3||g__Mitsuaria--5||g__Modestobacter--9||g__Mycoplana--2||g__Myxococcus--1||g__NORP259--3||g__Nakamurella--1||g__Natronoarchaeum--1||g__Natronobacterium--3||g__Natronolimnobius--2||g__Natronorubrum--2||g__Neorhizobium--1||g__Nitrosospira--1||g__Noviherbaspirillum_A--1||g__Novosphingobium--2||g__Ozemobacter--2||g__P52-10--1||g__PALSA-926--1||g__PBB1--1||g__PFJX01--1||g__PNKF01--4||g__PRO6--1||g__Paenibacillus--4||g__Paenibacillus_C--1||g__Paenibacillus_E--1||g__Paenibacillus_Z--1||g__Palsa-465--4||g__Paludibacterium--1||g__Pannonibacter--2||g__Paraburkholderia--16||g__Paracandidimonas--2||g__Pararhizobium--1||g__Patulibacter--100||g__Pelagibius--1||g__Phaeospirillum--2||g__Phenylobacterium--1||g__Phreatobacter--4||g__Pinisolibacter--4||g__Pla86--1||g__Planobispora--8||g__Plasticicumulans--1||g__Pleomorphomonas--1||g__Ponticaulis--2||g__Propionivibrio--4||g__Pseudochelatococcus--16||g__Pseudoduganella--1||g__Pseudolabrys--5||g__Pseudomaricurvus--4||g__Pseudomonas--17||g__Pseudomonas_A--37||g__Pseudomonas_B--5||g__Pseudomonas_D--2||g__Pseudomonas_E--138||g__Pseudomonas_F--11||g__Pseudomonas_H--1||g__Pseudomonas_N--8||g__Pseudomonas_O--4||g__Quadrisphaera--1||g__R-H-3--2||g__R267--1||g__RGIG4131--1||g__RI-112--3||g__Rhizobacter--1||g__Rhizomicrobium--1||g__Rhodoferax--2||g__Rhodopila--3||g__Rhodoplanes--1||g__Roseibium--9||g__Rubrivivax--1||g__S144-34--4||g__SCN-70-22--1||g__SHVZ01--1||g__SURF-21--1||g__SV1-B22--2||g__SXON01--1||g__SYBY01--1||g__SYFR01--3||g__SYSU-D60009--1||g__SZUA-370--1||g__SZUA-401--1||g__Saccharospirillum--3||g__Salinibacter--3||g__Salinigranum--2||g__Schaedlerella--1||g__Selenomonas_C--1||g__Siculibacillus--1||g__Sinorhizobium--1||g__Skermanella--9||g__Sneathiella--1||g__Solidesulfovibrio--6||g__Solirubrobacter--32||g__SpSt-583--2||g__Sphingomonas--7||g__Sphingomonas_B--2||g__Sphingomonas_I--1||g__Sphingopyxis--1||g__Sphingorhabdus_B--2||g__Stappia--6||g__Stenotrophomonas--3||g__Sulfuritalea--1||g__Sulfuritortus--9||g__Tc-Br11-E2g1--1||g__Telmatospirillum--1||g__Tepidamorphus--1||g__Tepidiphilus--2||g__Thauera--36||g__Thermomicrobium--2||g__Thioalkalivibrio--21||g__Thiobacillus--1||g__Thiogranum--1||g__Thiomonas--1||g__UBA10988--1||g__UBA12183--11||g__UBA1573--1||g__UBA2250--3||g__UBA2255--2||g__UBA3282--2||g__UBA3361--1||g__UBA4720--1||g__UBA6--38||g__UBA6054--3||g__UBA6814--1||g__UBA6929--1||g__UBA8260--38||g__Urbifossiella--2||g__VKM-B-2647--1||g__Verticiella--1||g__Virgisporangium--1||g__Vogesella--1||g__WJMS01--1||g__Xanthomonas--1||g__Xanthomonas_A--1||g__Xylophilus--15||g__Zobellella_D--1||g__Zoogloea--1:capture_order_counter=o__AC1--2||o__Acetobacterales--9||o__Acidoferrales--9||o__Actinomycetales--14||o__Ammonifexales--1||o__Anaerolineales--2||o__Aquicultorales--1||o__Azospirillales--23||o__B4-G1--1||o__Burkholderiales--347||o__Caulobacterales--24||o__Chromatiales--11||o__Competibacterales--2||o__DSM-19610--1||o__DSM-27196--3||o__Desulfobacterales--1||o__Desulfovibrionales--30||o__Desulfuromonadales--4||o__Dongiales--3||o__Ectothiorhodospirales--21||o__Enterobacterales--24||o__Fimbriimonadales--1||o__GN15--1||o__Gemmatales--2||o__Gemmatimonadales--8||o__Geobacterales--2||o__Geothermincolales--1||o__Halobacteriales--59||o__Halothiobacillales--2||o__Holophagales--43||o__Hydrothermarchaeales--1||o__Kiloniellales--7||o__Lachnospirales--6||o__Leptospirales--1||o__Limnocylindrales--2||o__Longimicrobiales--7||o__Methanomassiliicoccales--38||o__Methylacidiphilales--1||o__Methylococcales--6||o__Micavibrionales--3||o__Micropepsales--1||o__Minwuiales--3||o__Mycobacteriales--31||o__Myxococcales--14||o__Nannocystales--2||o__Nitrospinales--2||o__Opitutales--1||o__Oscillospirales--1||o__Ozemobacterales--2||o__Paenibacillales--40||o__Pedosphaerales--1||o__Phycisphaerales--12||o__Pirellulales--1||o__Polyangiales--12||o__Pseudomonadales--232||o__RPQS01--1||o__Rhizobiales--160||o__Rhodobacterales--4||o__Rhodospirillales--3||o__Rhodothermales--5||o__S144-34--4||o__SHVZ01--1||o__SZUA-152--1||o__Selenomonadales--1||o__Sneathiellales--1||o__Solirubrobacterales--156||o__Sphingomonadales--18||o__Streptosporangiales--8||o__Synergistales--3||o__Syntrophorhabdales--1||o__Thalassobaculales--4||o__Thermomicrobiales--2||o__Treponematales--2||o__UBA10988--1||o__UBA1135--17||o__UBA2386--1||o__UBA796--1||o__UBA7976--1||o__UBA8260--38||o__Xanthomonadales--7:capture_phylum_counter=p__AABM5-125-24--1||p__Acidobacteriota--52||p__Actinobacteriota--211||p__Armatimonadota--2||p__Bacteroidota--5||p__Chloroflexota--7||p__Desulfobacterota--7||p__Desulfobacterota_G--1||p__Desulfobacterota_I--30||p__Dormibacterota--38||p__Edwardsbacteria--2||p__Firmicutes--40||p__Firmicutes_A--7||p__Firmicutes_B--1||p__Firmicutes_C--1||p__Gemmatimonadota--15||p__Halobacteriota--59||p__Hydrothermarchaeota--1||p__Myxococcota--29||p__Myxococcota_A--1||p__Nitrospinota--2||p__Planctomycetota--33||p__Proteobacteria--922||p__Riflebacteria--2||p__Spirochaetota--6||p__Synergistota--3||p__Thermoplasmatota--38||p__Verrucomicrobiota--3||p__Zixibacteria--1:capture_species_counter=s__21-14-0-20-56-8 sp002796165--2||s__Accumulibacter phosphatis_G--10||s__Acetobacter lovaniensis--1||s__Achromobacter anxifer--1||s__Acidoferrum sp003223255--9||s__Acidovorax delafieldii_B--1||s__Actinoplanes cinnamomeus--1||s__Actinoplanes digitatis--3||s__Actinoplanes endophyticus--1||s__Actinoplanes siamensis--1||s__Actinoplanes sp016464385--1||s__Actinoplanes sp017592555--2||s__Actinoplanes teichomyceticus--1||s__Actinotalea bogoriensis--1||s__Aeromonas caviae--2||s__Aeromonas dhakensis--1||s__Aeromonas hydrophila--2||s__Aeromonas lusitana--2||s__Aeromonas molluscorum--1||s__Aeromonas rivipollensis--1||s__Aeromonas salmonicida--4||s__Aeromonas sanarellii--5||s__Aeromonas schubertii--4||s__Agathobacter sp910587655--1||s__Aggregicoccus sp009659535--1||s__Allorhizobium daejeonense--2||s__Allorhizobium sp900466945--1||s__Allorhizobium sp900473745--1||s__Aminidesulfovibrio sp002382645--12||s__Aquabacterium sp001770725--1||s__Aquabacterium sp004322345--3||s__Aquabacterium sp013822685--1||s__Aquicultor sp018333515--1||s__Aquitalea aquatilis--1||s__Archangium violaceum_A--1||s__Archangium_A sp903905455--7||s__Aromatoleum evansii--2||s__Aromatoleum petrolei--16||s__Aromatoleum sp001190925--2||s__Aromatoleum tolulyticum--17||s__Aromatoleum toluolicum--1||s__Asticcacaulis endophyticus--1||s__Aureimonas sp001463765--1||s__Aureimonas_A sp001425485--1||s__Azoarcus sp006496635--2||s__Azoarcus_D pumilus--3||s__Azohydromonas aeria--1||s__Azonexus denitrificans--1||s__Azonexus fungiphilus--4||s__Azonexus sp002345845--2||s__Azonexus sp002470165--114||s__Azonexus sp002840785--1||s__Azonexus sp002842345--1||s__Azonexus sp009779265--1||s__Azospira_A sp016183655--1||s__Azospirillum baldaniorum--1||s__Azospirillum soli--1||s__Azospirillum sp003116065--1||s__Azospirillum thermophilum--5||s__B1Sed10-166 sp003552185--1||s__B1Sed10-166 sp007126415--2||s__BM707 sp002869615--2||s__BOG-908 sp003133065--1||s__BOG-933 sp903927615--3||s__Baekduia sp000688095--5||s__Baekduia sp017084525--4||s__Baekduia woesei_A--2||s__Blastochloris sulfoviridis--1||s__Blastococcus saxobsidens--1||s__Blastomonas ursincola--1||s__Bosea sp001295925--1||s__Bosea sp011764485--1||s__Bosea vestrisii--1||s__Bradyrhizobium campsiandrae--1||s__Bradyrhizobium daqingense--5||s__Bradyrhizobium niftali--1||s__Bradyrhizobium nitroreducens--1||s__Bradyrhizobium sp000239775--1||s__Bradyrhizobium sp004799405--1||s__Bradyrhizobium sp005884855--5||s__Bradyrhizobium sp016219575--38||s__Bradyrhizobium sp018596315--2||s__Bradyrhizobium sp900103365--5||s__Bradyrhizobium sp900114915--4||s__Bradyrhizobium yuanmingense--1||s__Burkholderia latens--1||s__Burkholderia sp000687455--1||s__Burkholderia sp003635165--1||s__CAHJWH01 sp009765965--3||s__CAINDO01 sp903847385--1||s__CAIOGM01 sp903902345--1||s__CAITIQ01 sp016794345--7||s__CAIWAH01 sp903821635--1||s__CAIYPH01 sp903865895--3||s__CAIZPE01 sp016710525--1||s__COE1 sp910585765--1||s__Caballeronia glathei--12||s__Caballeronia udeis--1||s__Caulobacter henricii_C--3||s__Caulobacter segnis--13||s__Cellulomonas oligotrophica--2||s__Cellulomonas sp009777345--1||s__Cellulosimicrobium cellulans_A--4||s__Chitiniphilus shinanonensis--1||s__Chromobacterium haemolyticum_A--1||s__Chromobacterium phragmitis--3||s__Chromobacterium sp001043555--1||s__Chromobacterium sp002848345--1||s__Chromobacterium subtsugae--1||s__Cohnella nanjingensis--3||s__Cohnella xylanilytica--28||s__Comamonas sp019104825--1||s__Conexibacter arvalis--5||s__Conexibacter sp015655225--3||s__Contendobacter sp008933795--1||s__Crenobacter luteus--1||s__Cronobacter sakazakii--1||s__Cryptosporangium arvum--1||s__DRQN01 sp011371455--1||s__Delta-02 sp003506795--1||s__Demequina sp002090115--1||s__Denitratisoma sp007833355--1||s__Desulforudis audaxviator--1||s__Desulfosarcina ovata--1||s__Dethiosulfovibrio peptidovorans--1||s__Devosia sp017307565--1||s__Donghicola mangrovi--1||s__Dongia sp000620685--2||s__Duganella sp009857445--1||s__Duganella sp900109645--1||s__Dyella_A sp018970895--1||s__ER46 sp016222805--1||s__Emcibacter nanhaiensis--2||s__Enterovirga sp903644085--4||s__Epibacterium litoralis--1||s__F1-120-MAGs118 sp005778045--12||s__Fen-1039 sp003141955--1||s__Fen-1039 sp003158875--1||s__Fen-999 sp018819515--1||s__Fodinicurvata fenggangensis--5||s__Fodinicurvata sediminis--1||s__GAS474 sp903889845--1||s__GCA-2684655 sp011051855--1||s__Ga0077550 sp001464385--2||s__Gemmatimonas sp016741895--1||s__Geoalkalibacter ferrihydriticus--1||s__Geodermatophilus amargosae--8||s__Geomonas anaerohicana--1||s__Geothrix sp013390615--1||s__Geothrix sp016195985--3||s__Geothrix sp016714685--1||s__Geothrix sp016721195--1||s__Geothrix sp017859995--9||s__Geothrix sp903884655--1||s__Geothrix sp903927605--1||s__Giesbergeria sp012932145--1||s__Gluconacetobacter liquefaciens--1||s__Glycocaulis alkaliphilus--1||s__Halomicrobium zhouii--1||s__Haloplanus natans--7||s__Halorientalis regularis--1||s__Halorientalis sp004118325--1||s__Halorubrum californiense--1||s__Halorubrum vacuolatum--35||s__Halorussus sp010747475--2||s__Halovulum dunhuangense--1||s__Herbaspirillum huttiense--2||s__Holophaga foetida--1||s__Holophaga sp002297665--2||s__Holophaga sp002298155--5||s__Holophaga sp002319925--18||s__Ideonella_A sakaiensis--1||s__Imhoffiella purpurea--1||s__JAABRC01 sp011391115--1||s__JAADFM01 sp013152845--1||s__JAAYAY01 sp012719125--1||s__JAAZVP01 sp018623495--2||s__JABIRP01 sp018699735--4||s__JABWCQ01 sp016702305--1||s__JACOUN01 sp016177805--10||s__JACRIN01 sp016220085--1||s__JACRMN01 sp016214955--1||s__JADGQX01 sp017881445--4||s__JADJMO01 sp016709545--2||s__JADJOM01 sp016713435--1||s__JAEUJG01 sp016794765--1||s__JAEUJP01 sp016793725--2||s__JAFAYN01 sp019240375--3||s__JAFDWR01 sp018268355--1||s__JAFGOJ01 sp016926575--1||s__JAFLCM01 sp017303565--9||s__Janthinobacterium lividum_C--1||s__Janthinobacterium sp900156175--1||s__Kineococcus siccus--2||s__Kineothrix alysoides--1||s__Kinneretia sp015657635--1||s__Leptospira stimsonii--1||s__Luteimonas sp002307375--1||s__MEBICO9517 sp003285105--2||s__MEC069 sp004514475--1||s__Mameliella alba--1||s__Marichromatium gracile--9||s__Marichromatium sp016938795--1||s__Marinobacterium sp003250495--2||s__Massilia sp002428015--1||s__Methylobacterium dankookense--5||s__Methylobacterium frigidaeris--2||s__Methylobacterium fujisawaense--2||s__Methylobacterium sp001422985--2||s__Methylobacterium sp001542815--1||s__Methylobacterium sp004004555--1||s__Methylobacterium sp008000895--1||s__Methylobacterium sp008040045--1||s__Methylobacterium sp900112625--3||s__Methylogaea oryzae--6||s__Methylosinus trichosporium--2||s__Methyloversatilis discipulorum--1||s__Microvirga sp000739015--1||s__Microvirga vignae--2||s__Minwuia thermotolerans--3||s__Mitsuaria aquatilis--1||s__Mitsuaria sp004210455--4||s__Modestobacter marinus_A--3||s__Modestobacter roseus--2||s__Modestobacter sp019112525--2||s__Modestobacter versicolor--2||s__Mycoplana dimorpha--2||s__Myxococcus hansupus--1||s__NORP259 sp016764635--3||s__Nakamurella sp017848755--1||s__Natronoarchaeum sp017094485--1||s__Natronobacterium texcoconense--3||s__Natronolimnobius sp011043775--2||s__Natronorubrum thiooxidans--2||s__Neorhizobium sp900472395--1||s__Nitrosospira sp900119085--1||s__Noviherbaspirillum_A pedocola--1||s__Novosphingobium sp001725355--1||s__Novosphingobium umbonatum--1||s__Ozemobacter sibiricus--2||s__P52-10 sp014873415--1||s__PALSA-926 sp018971405--1||s__PBB1 sp903905475--1||s__PFJX01 sp903883985--1||s__PNKF01 sp902825965--4||s__PRO6 sp003576765--1||s__Paenibacillus sp001517085--4||s__Paenibacillus_C lupini--1||s__Paenibacillus_E sp001426375--1||s__Paenibacillus_Z sp900113915--1||s__Palsa-465 sp003137075--3||s__Palsa-465 sp019240305--1||s__Paludibacterium sp019232825--1||s__Pannonibacter indicus--2||s__Paraburkholderia azotifigens--2||s__Paraburkholderia dinghuensis--1||s__Paraburkholderia eburnea--1||s__Paraburkholderia fungorum_B--1||s__Paraburkholderia sp000472545--1||s__Paraburkholderia sp012927125--10||s__Paracandidimonas soli--2||s__Pararhizobium sp003217095--1||s__Patulibacter americanus--100||s__Pelagibius sp001657395--1||s__Phaeospirillum sp903853455--2||s__Phenylobacterium sp001557235--1||s__Phreatobacter cathodiphilus--1||s__Phreatobacter sp005160265--2||s__Phreatobacter stygius--1||s__Pinisolibacter sp002298965--4||s__Pla86 sp007751255--1||s__Planobispora longispora--7||s__Planobispora rosea--1||s__Plasticicumulans acidivorans--1||s__Pleomorphomonas sp018262505--1||s__Ponticaulis sp002173095--2||s__Propionivibrio dicarboxylicus--3||s__Propionivibrio sp903917505--1||s__Pseudochelatococcus contaminans--16||s__Pseudoduganella umbonata--1||s__Pseudolabrys sp003133345--4||s__Pseudolabrys sp018240595--1||s__Pseudomaricurvus alcaniphilus--4||s__Pseudomonas jinjuensis--3||s__Pseudomonas knackmussii--2||s__Pseudomonas nitroreducens_A--11||s__Pseudomonas sp002796985--1||s__Pseudomonas_A balearica--1||s__Pseudomonas_A sp003488145--27||s__Pseudomonas_A sp004331835--3||s__Pseudomonas_A stutzeri_AD--1||s__Pseudomonas_A stutzeri_AE--1||s__Pseudomonas_A stutzeri_AF--1||s__Pseudomonas_A stutzeri_AL--1||s__Pseudomonas_A stutzeri_C--2||s__Pseudomonas_B oryzihabitans--2||s__Pseudomonas_B oryzihabitans_B--2||s__Pseudomonas_B rhizoryzae--1||s__Pseudomonas_D pelagia_A--1||s__Pseudomonas_D sp016763285--1||s__Pseudomonas_E alcaligenes_C--1||s__Pseudomonas_E alcaliphila_B--1||s__Pseudomonas_E amygdali--1||s__Pseudomonas_E azotoformans--1||s__Pseudomonas_E chlororaphis_F--1||s__Pseudomonas_E cremoris--1||s__Pseudomonas_E dryadis--4||s__Pseudomonas_E entomophila_A--4||s__Pseudomonas_E extremorientalis--1||s__Pseudomonas_E fluorescens--1||s__Pseudomonas_E fluorescens_AP--1||s__Pseudomonas_E fluorescens_BF--1||s__Pseudomonas_E fluorescens_BT--1||s__Pseudomonas_E fluorescens_BX--1||s__Pseudomonas_E fluorescens_BY--1||s__Pseudomonas_E fluorescens_G--8||s__Pseudomonas_E fulgida--16||s__Pseudomonas_E fuscovaginae_B--2||s__Pseudomonas_E graminis_D--1||s__Pseudomonas_E granadensis--1||s__Pseudomonas_E guguanensis--1||s__Pseudomonas_E mendocina_A--1||s__Pseudomonas_E mosselii_B--2||s__Pseudomonas_E orientalis_A--2||s__Pseudomonas_E ovata--1||s__Pseudomonas_E piscis--1||s__Pseudomonas_E putida_C--2||s__Pseudomonas_E putida_F--3||s__Pseudomonas_E putida_K--1||s__Pseudomonas_E seleniipraecipitans--2||s__Pseudomonas_E sivasensis--1||s__Pseudomonas_E sp000282275--1||s__Pseudomonas_E sp000346755--1||s__Pseudomonas_E sp000631985--2||s__Pseudomonas_E sp000761545--9||s__Pseudomonas_E sp001259595--12||s__Pseudomonas_E sp001320245--1||s__Pseudomonas_E sp001422615--1||s__Pseudomonas_E sp002112885--1||s__Pseudomonas_E sp002113125--1||s__Pseudomonas_E sp002483005--10||s__Pseudomonas_E sp002836515--5||s__Pseudomonas_E sp003097075--1||s__Pseudomonas_E sp005508865--2||s__Pseudomonas_E sp007993865--1||s__Pseudomonas_E sp012985665--1||s__Pseudomonas_E sp014268885--2||s__Pseudomonas_E sp014268975--2||s__Pseudomonas_E sp015354575--1||s__Pseudomonas_E sp016648105--1||s__Pseudomonas_E sp016901015--1||s__Pseudomonas_E sp018449725--1||s__Pseudomonas_E sp019139535--1||s__Pseudomonas_E sp900187455--1||s__Pseudomonas_E sp900187515--1||s__Pseudomonas_E sp900580675--1||s__Pseudomonas_E sp900582195--1||s__Pseudomonas_E syringae_M--1||s__Pseudomonas_E yamanorum_B--9||s__Pseudomonas_F alcaligenes_A--1||s__Pseudomonas_F furukawaii--1||s__Pseudomonas_F resinovorans--4||s__Pseudomonas_F resinovorans_A--1||s__Pseudomonas_F sp003234055--4||s__Pseudomonas_H sp014836765--1||s__Pseudomonas_N azotifigens--8||s__Pseudomonas_O kuykendallii--1||s__Pseudomonas_O sp002418465--3||s__Quadrisphaera sp902806005--1||s__R-H-3 sp002198655--2||s__R267 sp013340205--1||s__RGIG4131 sp017466865--1||s__RI-112 sp016124535--3||s__Rhizobacter sp000799605--1||s__Rhizomicrobium sp002307315--1||s__Rhodoferax sp002256115--1||s__Rhodoferax sp008080595--1||s__Rhodopila sp903915725--3||s__Rhodoplanes roseus--1||s__Roseibium aggregatum--9||s__Rubrivivax sp016789955--1||s__S144-34 sp015494165--4||s__SCN-70-22 sp016794835--1||s__SHVZ01 sp016792585--1||s__SURF-21 sp016931915--1||s__SV1-B22 sp018398915--2||s__SXON01 sp903921785--1||s__SYBY01 sp005788585--1||s__SYFR01 sp005800325--3||s__SYSU-D60009 sp013822765--1||s__SZUA-370 sp002839245--1||s__SZUA-401 sp002869605--1||s__Saccharospirillum salsuginis--3||s__Salinibacter ruber--3||s__Salinigranum halophilum--2||s__Schaedlerella arabinosiphila--1||s__Selenomonas_C sp900315575--1||s__Siculibacillus lacustris--1||s__Sinorhizobium saheli--1||s__Skermanella stibiiresistens--9||s__Sneathiella sp017313765--1||s__Solidesulfovibrio alcoholivorans--1||s__Solidesulfovibrio magneticus_A--4||s__Solidesulfovibrio sp003525525--1||s__Solirubrobacter pauli--9||s__Solirubrobacter soli--7||s__Solirubrobacter sp003344625--16||s__SpSt-583 sp017999235--2||s__Sphingomonas phyllosphaerae_B--2||s__Sphingomonas sp002002925--1||s__Sphingomonas sp017745215--1||s__Sphingomonas sp018139225--1||s__Sphingomonas sp902506455--1||s__Sphingomonas xinjiangensis--1||s__Sphingomonas_B sp009913435--2||s__Sphingomonas_I sp003248515--1||s__Sphingopyxis flava--1||s__Sphingorhabdus_B sp001464315--2||s__Stappia indica_A--1||s__Stappia stellulata--5||s__Stenotrophomonas bentonitica--1||s__Stenotrophomonas maltophilia--1||s__Stenotrophomonas maltophilia_AT--1||s__Sulfuritalea sp903933395--1||s__Sulfuritortus sp013389055--9||s__Tc-Br11-E2g1 sp001564255--1||s__Telmatospirillum sp015654615--1||s__Tepidamorphus gemmatus--1||s__Tepidiphilus succinatimandens--2||s__Thauera phenylacetica--1||s__Thauera propionica--1||s__Thauera sp017997795--34||s__Thermomicrobium roseum--2||s__Thioalkalivibrio halophilus--20||s__Thioalkalivibrio sp000376865--1||s__Thiobacillus denitrificans_A--1||s__Thiogranum sp011321775--1||s__Thiomonas sp000377645--1||s__UBA10988 sp016235455--1||s__UBA12183 sp003530935--11||s__UBA1573 sp001871905--1||s__UBA2250 sp002347285--2||s__UBA2250 sp018333815--1||s__UBA2255 sp002347565--2||s__UBA3282 sp002491905--1||s__UBA3282 sp910588955--1||s__UBA3361 sp002360535--1||s__UBA4720 sp013813605--1||s__UBA6 sp002508545--38||s__UBA6054 sp002429045--3||s__UBA6814 sp002452635--1||s__UBA6929 sp002448815--1||s__UBA8260 sp003134115--38||s__Urbifossiella sp017308215--2||s__VKM-B-2647 sp000829455--1||s__Verticiella sp018904615--1||s__Virgisporangium aurantiacum--1||s__Vogesella alkaliphila--1||s__WJMS01 sp014727815--1||s__Xanthomonas arboricola_C--1||s__Xanthomonas_A theicola--1||s__Xylophilus sp016428875--15||s__Zobellella_D taiwanensis--1||s__Zoogloea sp002028455--1:evalue_avg=1.2890419752915827e-14:evalue_max=5.75e-12:evalue_min=3.79e-91:evalue_std=2.5112797438026043e-13:evalue_sum=9.410006419628553e-12:gapopen_avg=0.22602739726027396:gapopen_max=4.0:gapopen_min=0.0:gapopen_std=0.5852619258777264:gapopen_sum=165.0:gtdb_class_counter=c__Bacilli--33||c__Clostridia--1||c__Desulfitobacteriia--3||c__Desulfotomaculia--1||c__Dethiobacteria--1||c__Gammaproteobacteria--6||c__Halobacteria--1||c__Moorellia--1||c__Negativicutes--3||c__Ozemobacteria--21||c__Synergistia--13||c__Thermoleophilia--29:gtdb_domain_counter=d__Archaea--1||d__Bacteria--112:gtdb_family_counter=f__Acetomicrobiaceae--4||f__Acetonemaceae--1||f__Aeribacillaceae--1||f__Aminiphilaceae--2||f__Anaerobacillaceae--1||f__Anaeromusaceae--2||f__Anoxybacillaceae--6||f__Aquaspirillaceae--1||f__Chromobacteriaceae--2||f__Clostridiaceae--1||f__DSM-1321--1||f__DUOV01--1||f__Desulfotomaculaceae--1||f__Dethiosulfovibrionaceae--3||f__F1-60-MAGs149--1||f__Haladaptataceae--1||f__Heliobacteriaceae--3||f__Marinococcaceae--1||f__NBRC-103111--1||f__Natronospirillaceae--1||f__Nitrincolaceae--1||f__Ozemobacteraceae--21||f__Paenibacillaceae--4||f__Planococcaceae--17||f__Salisediminibacteriaceae--1||f__Solirubrobacteraceae--28||f__Synergistaceae--4||f__UBA8154--1||f__Xanthomonadaceae--1:gtdb_genus_counter=g__Acetomicrobium--4||g__Aeribacillus--1||g__Aminiphilus--2||g__Aminomonas--2||g__Anaerobacillus--1||g__Anaeromusa--2||g__Anaerosporomusa--1||g__Anoxybacillus--4||g__Anoxybacillus_B--1||g__Bacillus_AD--1||g__CG2-30-54-10--1||g__Caryophanon--1||g__Clostridium_AM--1||g__Cohnella--2||g__DUOV01--1||g__Desulfotomaculum--1||g__Dethiosulfovibrio--3||g__Halorussus--1||g__Heliomicrobium--3||g__JAAYNI01--1||g__JACPTH01--1||g__JADFXM01--2||g__JADFYG01--1||g__LC5-1--1||g__Lysinibacillus--6||g__MEC069--1||g__MWAR01--2||g__MWDD01--1||g__Motiliproteus--1||g__Ozemobacter--2||g__Paenibacillus_A--2||g__Palsa-465--1||g__Parageobacillus--1||g__Patulibacter--3||g__Psychrobacillus--7||g__RUG334--4||g__Rifleibacterium--6||g__Rivicola--1||g__STGJ01--2||g__Salinibius--1||g__Salipaludibacillus--1||g__Salsuginibacillus--1||g__Solibacillus--2||g__Solirubrobacter--23||g__Thermanaerovibrio--2||g__UBA9862--1||g__VFJZ01--1||g__Viridibacillus--1||g__Xanthomonas--1:gtdb_order_counter=o__Anaeromusales--2||o__Bacillales--7||o__Bacillales_A--17||o__Bacillales_B--1||o__Bacillales_H--3||o__Burkholderiales--3||o__Clostridiales--1||o__DTU022--1||o__DULZ01--1||o__Desulfotomaculales--1||o__Gaiellales--1||o__Halobacteriales--1||o__Heliobacteriales--3||o__Ozemobacterales--21||o__Paenibacillales--5||o__Pseudomonadales--2||o__Solirubrobacterales--28||o__Sporomusales_A--1||o__Synergistales--13||o__Xanthomonadales--1:gtdb_phylum_counter=p__Actinobacteriota--29||p__Firmicutes--33||p__Firmicutes_A--1||p__Firmicutes_B--5||p__Firmicutes_C--3||p__Firmicutes_D--1||p__Halobacteriota--1||p__Proteobacteria--6||p__Riflebacteria--21||p__Synergistota--13:gtdb_species_counter=s__Acetomicrobium flavidum--1||s__Acetomicrobium hydrogeniformans--1||s__Acetomicrobium sp002433005--1||s__Acetomicrobium sp012518015--1||s__Aeribacillus composti--1||s__Aminiphilus circumscriptus--1||s__Aminiphilus sp002425685--1||s__Aminomonas paucivorans--2||s__Anaerobacillus alkaliphilus--1||s__Anaeromusa acidaminophila--1||s__Anaeromusa sp009929485--1||s__Anaerosporomusa sp900542835--1||s__Anoxybacillus ayderensis--1||s__Anoxybacillus flavithermus--2||s__Anoxybacillus flavithermus_E--1||s__Anoxybacillus_B vitaminiphilus--1||s__Bacillus_AD massiliogorillae--1||s__CG2-30-54-10 sp001872985--1||s__Caryophanon latum--1||s__Clostridium_AM sp019207025--1||s__Cohnella lubricantis--1||s__Cohnella sp003990975--1||s__DUOV01 sp012838615--1||s__Desulfotomaculum aquiferis--1||s__Dethiosulfovibrio peptidovorans--2||s__Dethiosulfovibrio salsuginis--1||s__Halorussus sp010747475--1||s__Heliomicrobium gestii--1||s__Heliomicrobium modesticaldum--1||s__Heliomicrobium undosum--1||s__JAAYNI01 sp012520995--1||s__JACPTH01 sp016192885--1||s__JADFXM01 sp015232575--1||s__JADFXM01 sp015233565--1||s__JADFYG01 sp015233155--1||s__LC5-1 sp016781085--1||s__Lysinibacillus fusiformis--1||s__Lysinibacillus fusiformis_D--1||s__Lysinibacillus fusiformis_E--1||s__Lysinibacillus sphaericus_A--2||s__Lysinibacillus sphaericus_B--1||s__MEC069 sp004514475--1||s__MWAR01 sp002068715--1||s__MWAR01 sp017998915--1||s__MWDD01 sp002070375--1||s__Motiliproteus sp004195305--1||s__Ozemobacter sibiricus--1||s__Ozemobacter sp012517355--1||s__Paenibacillus_A pinistramenti--1||s__Paenibacillus_A yonginensis--1||s__Palsa-465 sp003137075--1||s__Parageobacillus thermantarcticus--1||s__Patulibacter americanus--1||s__Patulibacter sp017916475--2||s__Psychrobacillus lasiicapitis--1||s__Psychrobacillus soli--1||s__Psychrobacillus sp001278755--1||s__Psychrobacillus sp007676755--1||s__Psychrobacillus sp018140925--1||s__Psychrobacillus sp900103605--1||s__Psychrobacillus vulpis--1||s__RUG334 sp017526725--1||s__RUG334 sp900317935--1||s__RUG334 sp905236675--1||s__RUG334 sp905236865--1||s__Rifleibacterium amylolyticum--1||s__Rifleibacterium sp001787855--1||s__Rifleibacterium sp002839435--1||s__Rifleibacterium sp002839445--1||s__Rifleibacterium sp009928855--1||s__Rifleibacterium sp018818125--1||s__Rivicola sp002002905--1||s__STGJ01 sp004919095--1||s__STGJ01 sp010435965--1||s__Salinibius halmophilus--1||s__Salipaludibacillus agaradhaerens--1||s__Salsuginibacillus kocurii--1||s__Solibacillus cecembensis--2||s__Solirubrobacter pauli--6||s__Solirubrobacter soli--9||s__Solirubrobacter sp000425945--2||s__Solirubrobacter sp003344625--6||s__Thermanaerovibrio acidaminovorans--1||s__Thermanaerovibrio velox--1||s__UBA9862 sp012798755--1||s__VFJZ01 sp009885805--1||s__Viridibacillus sp002813185--1||s__Xanthomonas vasicola--1:heptad_counter=MCP-24H--74||MCP-28H--2||MCP-34H--2||MCP-36H--2||MCP-38H--1||MCP-40H--95||MCP-44H--1455||MCP-52H--2:lbd_counter=:lca_tree=d__Bacteria:length_avg=129.21369863013697:length_max=180.0:length_min=30.0:length_std=25.326636081755776:length_sum=94326.0:mismatch_avg=31.958904109589042:mismatch_max=101.0:mismatch_min=0.0:mismatch_std=15.54773909098273:mismatch_sum=23330.0:name=N338636:qcovhsp_avg=98.13835616438357:qcovhsp_max=100.0:qcovhsp_min=95.0:qcovhsp_std=1.477878037718979:qcovhsp_sum=71641.0:qend_avg=129.5917808219178:qend_max=179.0:qend_min=30.0:qend_std=25.26697912564358:qend_sum=94602.0:qstart_avg=1.63013698630137:qstart_max=8.0:qstart_min=1.0:qstart_std=1.0658284941838556:qstart_sum=1190.0:ref_name_counter=GB_GCA_005788585.1_protein.faa_SYBY01000181.1_2@PF00015_full_PFAM.502.683--1||GB_GCA_013817135.1_protein.faa_JACDDF010000085.1_4@PF00015_full_PFAM.355.530--1||GB_GCA_016215085.1_protein.faa_JACRMD010000166.1_12@PF00015_full_PFAM.393.548--2||GB_GCA_016462625.1_protein.faa_JAEMSV010000017.1_7@PF00015_full_PFAM.379.553--1||GB_GCA_016462625.1_protein.faa_JAEMSV010000212.1_3@PF00015_full_PFAM.374.552--1||GB_GCA_016463765.1_protein.faa_JAEMQS010000006.1_47@PF00015_full_PFAM.396.559--2||GB_GCA_016838895.1_protein.faa_JAEKNU010000041.1_13@PF00015_full_PFAM.538.724--1||RS_GCF_000025265.1_protein.faa_NC_013739.1_3390@PF00015_full_PFAM.452.636--1||RS_GCF_000025265.1_protein.faa_NC_013739.1_4210@PF00015_full_PFAM.448.635--4||RS_GCF_000420025.1_protein.faa_NZ_ATUD01000024.1_1@PF00015_full_PFAM.439.535--2||RS_GCF_000423665.1_protein.faa_NZ_AUIK01000010.1_228@PF00015_full_PFAM.81.234--25||RS_GCF_000423665.1_protein.faa_NZ_AUIK01000022.1_148@PF00015_full_PFAM.481.671--3||RS_GCF_000423665.1_protein.faa_NZ_AUIK01000022.1_64@PF00015_full_PFAM.364.592--3||RS_GCF_000423665.1_protein.faa_NZ_AUIK01000027.1_1@PF00015_full_PFAM.379.568--17||RS_GCF_000423665.1_protein.faa_NZ_AUIK01000028.1_2@PF00015_full_PFAM.318.509--2||RS_GCF_000423665.1_protein.faa_NZ_AUIK01000050.1_1@PF00015_full_PFAM.368.567--3||RS_GCF_000423665.1_protein.faa_NZ_KE384069.1_143@PF00015_full_PFAM.393.543--6||RS_GCF_000423665.1_protein.faa_NZ_KE384069.1_144@PF00015_full_PFAM.367.541--3||RS_GCF_000423665.1_protein.faa_NZ_KE384069.1_95@PF00015_full_PFAM.405.556--1||RS_GCF_000424625.1_protein.faa_NZ_AUKG01000003.1_252@PF00015_full_PFAM.502.677--2||RS_GCF_000425945.1_protein.faa_NZ_AUEK01000007.1_547@PF00015_full_PFAM.370.548--2||RS_GCF_000425945.1_protein.faa_NZ_AUEK01000014.1_79@PF00015_full_PFAM.392.558--61||RS_GCF_000503775.1_protein.faa_NZ_KI629782.1_1557@PF00015_full_PFAM.430.615--1||RS_GCF_002204795.1_protein.faa_NZ_NIXO01000018.1_81@PF00015_full_PFAM.72.110--1||RS_GCF_003344625.1_protein.faa_NZ_QPKJ02000001.1_1021@PF00015_full_PFAM.367.548--2||RS_GCF_003344625.1_protein.faa_NZ_QPKJ02000001.1_1022@PF00015_full_PFAM.389.548--11||RS_GCF_003344625.1_protein.faa_NZ_QPKJ02000001.1_831@PF00015_full_PFAM.389.545--2||RS_GCF_003344625.1_protein.faa_NZ_QPKJ02000001.1_862@PF00015_full_PFAM.361.564--289||RS_GCF_003344625.1_protein.faa_NZ_QPKJ02000001.1_980@PF00015_full_PFAM.395.534--27||RS_GCF_003344625.1_protein.faa_NZ_QPKJ02000002.1_463@PF00015_full_PFAM.386.591--1||RS_GCF_003344625.1_protein.faa_NZ_QPKJ02000002.1_615@PF00015_full_PFAM.396.543--10||RS_GCF_003633755.1_protein.faa_NZ_RBIL01000002.1_1027@PF00015_full_PFAM.361.549--5||RS_GCF_003633755.1_protein.faa_NZ_RBIL01000002.1_1364@PF00015_full_PFAM.376.558--213||RS_GCF_003633755.1_protein.faa_NZ_RBIL01000002.1_1678@PF00015_full_PFAM.498.673--3||RS_GCF_003633755.1_protein.faa_NZ_RBIL01000002.1_390@PF00015_full_PFAM.485.624--2||RS_GCF_003633755.1_protein.faa_NZ_RBIL01000002.1_475@PF00015_full_PFAM.405.553--7||RS_GCF_003633755.1_protein.faa_NZ_RBIL01000002.1_726@PF00015_full_PFAM.360.548--1||RS_GCF_003633755.1_protein.faa_NZ_RBIL01000002.1_835@PF00015_full_PFAM.402.555--2||RS_GCF_014199525.1_protein.faa_NZ_JACHNU010000004.1_208@PF00015_full_PFAM.454.645--1||RS_GCF_014199525.1_protein.faa_NZ_JACHNU010000006.1_130@PF00015_full_PFAM.448.637--2||RS_GCF_017916475.1_protein.faa_NZ_JAFMTB010000001.1_408@PF00015_full_PFAM.365.557--2||RS_GCF_017916475.1_protein.faa_NZ_JAFMTB010000002.1_531@PF00015_full_PFAM.376.552--4:scovhsp_avg=70.29849315068493:scovhsp_max=99.3:scovhsp_min=50.0:scovhsp_std=13.925443664938834:scovhsp_sum=51317.9:send_avg=166.04794520547946:send_max=203.0:send_min=32.0:send_std=36.17173111111074:send_sum=121215.0:sstart_avg=38.02739726027397:sstart_max=102.0:sstart_min=1.0:sstart_std=29.06384467496562:sstart_sum=27760.0])0.815:0.0181657[&&NHX:Sample_counter=rhizpot1--461||rhizpot2--49||rhizpot3--436||rhiztom1--126||rhiztom2--148||rhiztom3--357:Type_counter=GTDB--116||capture--1577:besthit_avg=75.35569105691057:besthit_max=100.0:besthit_min=41.5:besthit_std=10.068084446409282:besthit_sum=55612.50000000001:bitscore_avg=159.9670731707317:bitscore_max=265.0:bitscore_min=54.3:bitscore_std=35.96565733164371:bitscore_sum=118055.7:capture_class_counter=c__AC1--2||c__Acidobacteriae--9||c__Actinomycetia--56||c__Alphaproteobacteria--272||c__Anaerolineae--3||c__Aquicultoria--1||c__Bacilli--43||c__Bradymonadia--1||c__Chloroflexia--2||c__Clostridia--7||c__Desulfobacteria--1||c__Desulfotomaculia--1||c__Desulfovibrionia--31||c__Desulfuromonadia--6||c__Dormibacteria--39||c__Fimbriimonadia--1||c__Gammaproteobacteria--672||c__Gemmatimonadetes--15||c__Geothermincolia--1||c__Halobacteria--65||c__Holophagae--43||c__Hydrothermarchaeia--1||c__J058--1||c__Leptospirae--1||c__Limnocylindria--2||c__MSB-5A5--1||c__Myxococcia--18||c__Negativicutes--3||c__Nitrospinia--2||c__Ozemobacteria--2||c__Phycisphaerae--12||c__Planctomycetia--4||c__Polyangia--15||c__RPQS01--1||c__Rhodothermia--5||c__Spirochaetia--5||c__Synergistia--3||c__Syntrophorhabdia--1||c__Thermoleophilia--163||c__Thermoplasmata--40||c__UBA10988--1||c__UBA1135--20||c__UBA796--1||c__UBA9160--1||c__Verrucomicrobiae--3:capture_domain_counter=d__Archaea--106||d__Bacteria--1471:capture_family_counter=f__Acetobacteraceae--9||f__Aeromonadaceae--23||f__Anaeromyxobacteraceae--2||f__Ancalomicrobiaceae--5||f__Aquicultoraceae--1||f__Azospirillaceae--24||f__Beijerinckiaceae--50||f__Burkholderiaceae--85||f__CAIOGM01--1||f__CSP1-4--2||f__Caulobacteraceae--21||f__Cellulomonadaceae--8||f__Cellvibrionaceae--4||f__Chitinibacteraceae--1||f__Chromatiaceae--11||f__Chromobacteriaceae--11||f__Competibacteraceae--2||f__Cryptosporangiaceae--1||f__DSM-19610--1||f__DSM-21159--6||f__DUEL01--1||f__Demequinaceae--1||f__Desulfomicrobiaceae--11||f__Desulforudaceae--1||f__Desulfosarcinaceae--1||f__Desulfovibrionaceae--20||f__Dethiosulfovibrionaceae--1||f__Devosiaceae--1||f__Dongiaceae--3||f__Emcibacteraceae--2||f__Enterobacteriaceae--2||f__FEB-12--1||f__Fen-1088--1||f__Fimbriimonadaceae--1||f__GAS474--1||f__GCA-002686595--19||f__GWC2-71-9--1||f__Gemmataceae--2||f__Gemmatimonadaceae--7||f__Geoalkalibacteraceae--1||f__Geobacteraceae--1||f__Geodermatophilaceae--18||f__Haladaptataceae--2||f__Haloarculaceae--3||f__Haloferacaceae--51||f__Holophagaceae--43||f__Hyphomonadaceae--3||f__J058--1||f__JAADFM01--1||f__JAAZVP01--2||f__JADJMO01--2||f__Kiloniellaceae--1||f__Kineococcaceae--2||f__Kineosporiaceae--2||f__Lachnospiraceae--6||f__Leptospiraceae--1||f__Longimicrobiaceae--3||f__MEBIC09517--2||f__Magnetospirillaceae--3||f__Maricaulaceae--1||f__Methanomassiliicoccaceae--40||f__Methylococcaceae--6||f__Micavibrionaceae--2||f__Micromonosporaceae--13||f__Micropepsaceae--1||f__Minwuiaceae--3||f__Myxococcaceae--16||f__NBRC-103111--3||f__Nakamurellaceae--1||f__Nannocystaceae--2||f__Natrialbaceae--8||f__Natronoarchaeaceae--1||f__Natronospirillaceae--3||f__Nitrincolaceae--2||f__Nitrosomonadaceae--1||f__Nitrospinaceae--2||f__Opitutaceae--1||f__Ozemobacteraceae--2||f__Paenibacillaceae--40||f__Phreatobacteraceae--4||f__Pleomorphomonadaceae--2||f__Polyangiaceae--10||f__Pseudomonadaceae--225||f__Quadrisphaeraceae--1||f__RBG-13-55-18--1||f__RPQS01--1||f__RSA9--4||f__Rhizobiaceae--11||f__Rhodanobacteraceae--2||f__Rhodobacteraceae--4||f__Rhodocyclaceae--247||f__Ruminococcaceae--1||f__S144-34--4||f__SHVZ01--1||f__SLAA01--3||f__SV1-B22--2||f__SXON01--1||f__SZUA-152--1||f__SZUA-401--1||f__Salinibacteraceae--3||f__Selenomonadaceae--3||f__Sneathiellaceae--1||f__Solirubrobacteraceae--163||f__Sphingomonadaceae--17||f__Stappiaceae--17||f__Streptosporangiaceae--9||f__Syntrophorhabdaceae--1||f__Tepidamorphaceae--1||f__Thalassobaculaceae--4||f__Thermoguttaceae--2||f__Thermomicrobiaceae--2||f__Thioalkalivibrionaceae--21||f__Thiobacillaceae--12||f__UBA10988--1||f__UBA12059--1||f__UBA1532--1||f__UBA1924--12||f__UBA2020--1||f__UBA2255--2||f__UBA2294--2||f__UBA2386--1||f__UBA6663--2||f__UBA6930--1||f__UBA7541--9||f__UBA8260--39||f__UBA8932--1||f__UBA9464--1||f__Xanthobacteraceae--74||f__Xanthomonadaceae--6:capture_genus_counter=g__21-14-0-20-56-8--2||g__Accumulibacter--10||g__Acetobacter--1||g__Achromobacter--1||g__Acidoferrum--9||g__Acidovorax--1||g__Actinoplanes--12||g__Actinotalea--1||g__Aeromonas--22||g__Agathobacter--1||g__Aggregicoccus--1||g__Allorhizobium--4||g__Aminidesulfovibrio--12||g__Aquabacterium--5||g__Aquicultor--1||g__Aquitalea--1||g__Archangium--2||g__Archangium_A--10||g__Aromatoleum--38||g__Asticcacaulis--1||g__Aureimonas--1||g__Aureimonas_A--1||g__Azoarcus--2||g__Azoarcus_D--3||g__Azohydromonas--1||g__Azonexus--132||g__Azospira_A--1||g__Azospirillum--9||g__B1Sed10-166--3||g__BM707--2||g__BOG-908--1||g__BOG-933--3||g__Baekduia--11||g__Blastochloris--1||g__Blastococcus--1||g__Blastomonas--1||g__Bosea--3||g__Bradyrhizobium--65||g__Burkholderia--3||g__CAHJWH01--3||g__CAINDO01--1||g__CAIOGM01--1||g__CAITIQ01--7||g__CAIWAH01--1||g__CAIYPH01--3||g__CAIZPE01--1||g__COE1--1||g__Caballeronia--13||g__Caulobacter--16||g__Cellulomonas--3||g__Cellulosimicrobium--4||g__Centipeda--2||g__Chitiniphilus--1||g__Chromobacterium--7||g__Cohnella--34||g__Comamonas--1||g__Conexibacter--8||g__Contendobacter--1||g__Crenobacter--1||g__Cronobacter--1||g__Cryptosporangium--1||g__DRQN01--1||g__Delta-02--1||g__Demequina--1||g__Denitratisoma--1||g__Desulforudis--1||g__Desulfosarcina--1||g__Dethiosulfovibrio--1||g__Devosia--1||g__Donghicola--1||g__Dongia--2||g__Duganella--2||g__Dyella_A--2||g__ER46--1||g__Emcibacter--2||g__Enterovirga--4||g__Epibacterium--1||g__F1-120-MAGs118--14||g__Fen-1039--2||g__Fen-1118--1||g__Fen-999--1||g__Fodinicurvata--6||g__GAS474--1||g__GCA-2684655--1||g__Ga0077550--2||g__Gemmatimonas--1||g__Geoalkalibacter--1||g__Geodermatophilus--8||g__Geomonas--1||g__Geothrix--17||g__Giesbergeria--1||g__Gluconacetobacter--1||g__Glycocaulis--1||g__Halomicrobium--1||g__Haloplanus--7||g__Halorientalis--2||g__Halorubrum--42||g__Halorussus--2||g__Halovulum--1||g__Herbaspirillum--2||g__Holophaga--26||g__Ideonella_A--1||g__Imhoffiella--1||g__JAABRC01--1||g__JAADFM01--1||g__JAAYAY01--2||g__JAAZVP01--2||g__JABIRP01--4||g__JABWCQ01--1||g__JACOUN01--10||g__JACRIN01--1||g__JACRMN01--1||g__JADGQX01--4||g__JADJMO01--2||g__JADJOM01--1||g__JAEUJG01--1||g__JAEUJP01--2||g__JAFAYN01--3||g__JAFDWR01--1||g__JAFGOJ01--1||g__JAFLCM01--9||g__Janthinobacterium--2||g__Kineococcus--2||g__Kineothrix--1||g__Kinneretia--1||g__Leptospira--1||g__Luteimonas--1||g__MEBICO9517--2||g__MEC069--1||g__Mameliella--1||g__Marichromatium--10||g__Marinobacterium--2||g__Massilia--1||g__Methylobacterium--22||g__Methylogaea--6||g__Methylosinus--2||g__Methyloversatilis--1||g__Microvirga--3||g__Minwuia--3||g__Mitsuaria--5||g__Modestobacter--9||g__Mycoplana--2||g__Myxococcus--1||g__NORP233--1||g__NORP259--3||g__Nakamurella--1||g__Natronoarchaeum--1||g__Natronobacterium--3||g__Natronolimnobius--2||g__Natronorubrum--2||g__Neorhizobium--1||g__Nitrosospira--1||g__Noviherbaspirillum_A--1||g__Novosphingobium--2||g__Ozemobacter--2||g__P52-10--1||g__PALSA-926--1||g__PBB1--1||g__PFJX01--1||g__PNKF01--4||g__PRO6--1||g__Paenibacillus--4||g__Paenibacillus_C--1||g__Paenibacillus_E--1||g__Paenibacillus_Z--1||g__Palsa-465--4||g__Paludibacterium--1||g__Pannonibacter--2||g__Paraburkholderia--16||g__Paracandidimonas--2||g__Pararhizobium--1||g__Patulibacter--106||g__Pectobacterium--1||g__Pelagibius--1||g__Phaeospirillum--2||g__Phenylobacterium--1||g__Phreatobacter--4||g__Pinisolibacter--4||g__Pla86--1||g__Planobispora--9||g__Plasticicumulans--1||g__Pleomorphomonas--2||g__Ponticaulis--3||g__Propionivibrio--4||g__Pseudochelatococcus--16||g__Pseudoduganella--1||g__Pseudolabrys--5||g__Pseudomaricurvus--4||g__Pseudomonas--17||g__Pseudomonas_A--37||g__Pseudomonas_B--5||g__Pseudomonas_D--2||g__Pseudomonas_E--140||g__Pseudomonas_F--11||g__Pseudomonas_H--1||g__Pseudomonas_N--8||g__Pseudomonas_O--4||g__Quadrisphaera--1||g__R-H-3--2||g__R267--1||g__RGIG4131--1||g__RI-112--3||g__Rhizobacter--2||g__Rhizomicrobium--1||g__Rhodoferax--2||g__Rhodopila--3||g__Rhodoplanes--1||g__Roseibium--9||g__Rubrivivax--1||g__S144-34--4||g__SCN-70-22--1||g__SHVZ01--1||g__SURF-21--1||g__SV1-B22--2||g__SXON01--1||g__SYBY01--1||g__SYFR01--3||g__SYSU-D60009--1||g__SZUA-370--1||g__SZUA-401--1||g__Saccharospirillum--3||g__Salinibacter--3||g__Salinigranum--2||g__Schaedlerella--1||g__Selenomonas_C--1||g__Siculibacillus--1||g__Sinorhizobium--1||g__Skermanella--9||g__Sneathiella--1||g__Solidesulfovibrio--7||g__Solirubrobacter--33||g__SpSt-583--2||g__Sphingomonas--8||g__Sphingomonas_B--2||g__Sphingomonas_I--1||g__Sphingopyxis--1||g__Sphingorhabdus_B--2||g__Stappia--6||g__Stenotrophomonas--3||g__Sulfuritalea--1||g__Sulfuritortus--9||g__Tc-Br11-E2g1--1||g__Telmatospirillum--1||g__Tepidamorphus--1||g__Tepidiphilus--2||g__Thauera--37||g__Thermomicrobium--2||g__Thioalkalivibrio--21||g__Thiobacillus--1||g__Thiogranum--1||g__Thiomonas--1||g__UBA10988--1||g__UBA12183--11||g__UBA1573--1||g__UBA2250--3||g__UBA2255--2||g__UBA3282--2||g__UBA3361--1||g__UBA4720--1||g__UBA6--40||g__UBA6054--3||g__UBA6814--1||g__UBA6929--1||g__UBA8260--39||g__Urbifossiella--2||g__VGRF01--1||g__VKM-B-2647--1||g__Verticiella--1||g__Virgisporangium--1||g__Vogesella--1||g__WJMS01--1||g__Xanthomonas--1||g__Xanthomonas_A--1||g__Xylophilus--15||g__Zobellella_D--1||g__Zoogloea--1:capture_order_counter=o__AC1--2||o__Acetobacterales--9||o__Acidoferrales--9||o__Actinomycetales--14||o__Ammonifexales--1||o__Anaerolineales--2||o__Aquicultorales--1||o__Azospirillales--24||o__B4-G1--1||o__Burkholderiales--357||o__Caulobacterales--25||o__Chromatiales--11||o__Competibacterales--2||o__DSM-19610--1||o__DSM-27196--3||o__Desulfobacterales--1||o__Desulfovibrionales--31||o__Desulfuromonadales--4||o__Dongiales--3||o__Ectothiorhodospirales--21||o__Enterobacterales--25||o__Fimbriimonadales--1||o__GN15--1||o__Gemmatales--2||o__Gemmatimonadales--8||o__Geobacterales--2||o__Geothermincolales--1||o__Halobacteriales--65||o__Halothiobacillales--2||o__Holophagales--43||o__Hydrothermarchaeales--1||o__J058--1||o__Kiloniellales--7||o__Lachnospirales--6||o__Leptospirales--1||o__Limnocylindrales--2||o__Longimicrobiales--7||o__Methanomassiliicoccales--40||o__Methylacidiphilales--1||o__Methylococcales--6||o__Micavibrionales--3||o__Micropepsales--1||o__Minwuiales--3||o__Mycobacteriales--33||o__Myxococcales--18||o__Nannocystales--2||o__Nitrospinales--2||o__Opitutales--1||o__Oscillospirales--1||o__Ozemobacterales--2||o__Paenibacillales--43||o__Palsa-1104_A--1||o__Pedosphaerales--1||o__Phycisphaerales--12||o__Pirellulales--2||o__Polyangiales--12||o__Pseudomonadales--234||o__RPQS01--1||o__Rhizobiales--165||o__Rhodobacterales--4||o__Rhodospirillales--3||o__Rhodothermales--5||o__S144-34--4||o__SHVZ01--1||o__SZUA-152--1||o__Selenomonadales--3||o__Sneathiellales--1||o__Solirubrobacterales--163||o__Sphingomonadales--19||o__Streptosporangiales--9||o__Synergistales--3||o__Syntrophorhabdales--1||o__Thalassobaculales--4||o__Thermomicrobiales--2||o__Treponematales--2||o__UBA10988--1||o__UBA1135--19||o__UBA2386--1||o__UBA796--1||o__UBA7976--1||o__UBA8260--39||o__UBA9160--1||o__Xanthomonadales--8:capture_phylum_counter=p__AABM5-125-24--1||p__Acidobacteriota--52||p__Actinobacteriota--221||p__Armatimonadota--2||p__Bacteroidota--5||p__Chloroflexota--7||p__Desulfobacterota--7||p__Desulfobacterota_G--1||p__Desulfobacterota_I--31||p__Dormibacterota--39||p__Edwardsbacteria--2||p__Firmicutes--43||p__Firmicutes_A--7||p__Firmicutes_B--1||p__Firmicutes_C--3||p__Gemmatimonadota--15||p__Halobacteriota--65||p__Hydrothermarchaeota--1||p__Myxococcota--34||p__Myxococcota_A--2||p__Nitrospinota--2||p__Planctomycetota--37||p__Proteobacteria--944||p__Riflebacteria--2||p__Spirochaetota--6||p__Synergistota--3||p__Thermoplasmatota--40||p__Verrucomicrobiota--3||p__Zixibacteria--1:capture_species_counter=s__21-14-0-20-56-8 sp002796165--2||s__Accumulibacter phosphatis_G--10||s__Acetobacter lovaniensis--1||s__Achromobacter anxifer--1||s__Acidoferrum sp003223255--9||s__Acidovorax delafieldii_B--1||s__Actinoplanes cinnamomeus--1||s__Actinoplanes digitatis--3||s__Actinoplanes endophyticus--1||s__Actinoplanes siamensis--1||s__Actinoplanes sp001553785--2||s__Actinoplanes sp016464385--1||s__Actinoplanes sp017592555--2||s__Actinoplanes teichomyceticus--1||s__Actinotalea bogoriensis--1||s__Aeromonas caviae--2||s__Aeromonas dhakensis--1||s__Aeromonas hydrophila--2||s__Aeromonas lusitana--2||s__Aeromonas molluscorum--1||s__Aeromonas rivipollensis--1||s__Aeromonas salmonicida--4||s__Aeromonas sanarellii--5||s__Aeromonas schubertii--4||s__Agathobacter sp910587655--1||s__Aggregicoccus sp009659535--1||s__Allorhizobium daejeonense--2||s__Allorhizobium sp900466945--1||s__Allorhizobium sp900473745--1||s__Aminidesulfovibrio sp002382645--12||s__Aquabacterium sp001770725--1||s__Aquabacterium sp004322345--3||s__Aquabacterium sp013822685--1||s__Aquicultor sp018333515--1||s__Aquitalea aquatilis--1||s__Archangium violaceum_A--2||s__Archangium_A sp903905455--10||s__Aromatoleum evansii--2||s__Aromatoleum petrolei--16||s__Aromatoleum sp001190925--2||s__Aromatoleum tolulyticum--17||s__Aromatoleum toluolicum--1||s__Asticcacaulis endophyticus--1||s__Aureimonas sp001463765--1||s__Aureimonas_A sp001425485--1||s__Azoarcus sp006496635--2||s__Azoarcus_D pumilus--3||s__Azohydromonas aeria--1||s__Azonexus denitrificans--1||s__Azonexus fungiphilus--4||s__Azonexus sp002345845--4||s__Azonexus sp002470165--120||s__Azonexus sp002840785--1||s__Azonexus sp002842345--1||s__Azonexus sp009779265--1||s__Azospira_A sp016183655--1||s__Azospirillum baldaniorum--1||s__Azospirillum rugosum--1||s__Azospirillum soli--1||s__Azospirillum sp003116065--1||s__Azospirillum thermophilum--5||s__B1Sed10-166 sp003552185--1||s__B1Sed10-166 sp007126415--2||s__BM707 sp002869615--2||s__BOG-908 sp003133065--1||s__BOG-933 sp903927615--3||s__Baekduia sp000688095--5||s__Baekduia sp017084525--4||s__Baekduia woesei_A--2||s__Blastochloris sulfoviridis--1||s__Blastococcus saxobsidens--1||s__Blastomonas ursincola--1||s__Bosea sp001295925--1||s__Bosea sp011764485--1||s__Bosea vestrisii--1||s__Bradyrhizobium campsiandrae--1||s__Bradyrhizobium daqingense--5||s__Bradyrhizobium niftali--1||s__Bradyrhizobium nitroreducens--1||s__Bradyrhizobium sp000239775--1||s__Bradyrhizobium sp004799405--1||s__Bradyrhizobium sp005884855--5||s__Bradyrhizobium sp016219575--38||s__Bradyrhizobium sp018596315--2||s__Bradyrhizobium sp900103365--5||s__Bradyrhizobium sp900114915--4||s__Bradyrhizobium yuanmingense--1||s__Burkholderia latens--1||s__Burkholderia sp000687455--1||s__Burkholderia sp003635165--1||s__CAHJWH01 sp009765965--3||s__CAINDO01 sp903847385--1||s__CAIOGM01 sp903902345--1||s__CAITIQ01 sp016794345--7||s__CAIWAH01 sp903821635--1||s__CAIYPH01 sp903865895--3||s__CAIZPE01 sp016710525--1||s__COE1 sp910585765--1||s__Caballeronia glathei--12||s__Caballeronia udeis--1||s__Caulobacter henricii_C--3||s__Caulobacter segnis--13||s__Cellulomonas oligotrophica--2||s__Cellulomonas sp009777345--1||s__Cellulosimicrobium cellulans_A--4||s__Centipeda sp015265235--2||s__Chitiniphilus shinanonensis--1||s__Chromobacterium haemolyticum_A--1||s__Chromobacterium phragmitis--3||s__Chromobacterium sp001043555--1||s__Chromobacterium sp002848345--1||s__Chromobacterium subtsugae--1||s__Cohnella nanjingensis--3||s__Cohnella xylanilytica--31||s__Comamonas sp019104825--1||s__Conexibacter arvalis--5||s__Conexibacter sp015655225--3||s__Contendobacter sp008933795--1||s__Crenobacter luteus--1||s__Cronobacter sakazakii--1||s__Cryptosporangium arvum--1||s__DRQN01 sp011371455--1||s__Delta-02 sp003506795--1||s__Demequina sp002090115--1||s__Denitratisoma sp007833355--1||s__Desulforudis audaxviator--1||s__Desulfosarcina ovata--1||s__Dethiosulfovibrio peptidovorans--1||s__Devosia sp017307565--1||s__Donghicola mangrovi--1||s__Dongia sp000620685--2||s__Duganella sp009857445--1||s__Duganella sp900109645--1||s__Dyella_A sp018970895--2||s__ER46 sp016222805--1||s__Emcibacter nanhaiensis--2||s__Enterovirga sp903644085--4||s__Epibacterium litoralis--1||s__F1-120-MAGs118 sp005778045--14||s__Fen-1039 sp003141955--1||s__Fen-1039 sp003158875--1||s__Fen-1118 sp016935975--1||s__Fen-999 sp018819515--1||s__Fodinicurvata fenggangensis--5||s__Fodinicurvata sediminis--1||s__GAS474 sp903889845--1||s__GCA-2684655 sp011051855--1||s__Ga0077550 sp001464385--2||s__Gemmatimonas sp016741895--1||s__Geoalkalibacter ferrihydriticus--1||s__Geodermatophilus amargosae--8||s__Geomonas anaerohicana--1||s__Geothrix sp013390615--1||s__Geothrix sp016195985--3||s__Geothrix sp016714685--1||s__Geothrix sp016721195--1||s__Geothrix sp017859995--9||s__Geothrix sp903884655--1||s__Geothrix sp903927605--1||s__Giesbergeria sp012932145--1||s__Gluconacetobacter liquefaciens--1||s__Glycocaulis alkaliphilus--1||s__Halomicrobium zhouii--1||s__Haloplanus natans--7||s__Halorientalis regularis--1||s__Halorientalis sp004118325--1||s__Halorubrum californiense--1||s__Halorubrum vacuolatum--41||s__Halorussus sp010747475--2||s__Halovulum dunhuangense--1||s__Herbaspirillum huttiense--2||s__Holophaga foetida--1||s__Holophaga sp002297665--2||s__Holophaga sp002298155--5||s__Holophaga sp002319925--18||s__Ideonella_A sakaiensis--1||s__Imhoffiella purpurea--1||s__JAABRC01 sp011391115--1||s__JAADFM01 sp013152845--1||s__JAAYAY01 sp012719125--2||s__JAAZVP01 sp018623495--2||s__JABIRP01 sp018699735--4||s__JABWCQ01 sp016702305--1||s__JACOUN01 sp016177805--10||s__JACRIN01 sp016220085--1||s__JACRMN01 sp016214955--1||s__JADGQX01 sp017881445--4||s__JADJMO01 sp016709545--2||s__JADJOM01 sp016713435--1||s__JAEUJG01 sp016794765--1||s__JAEUJP01 sp016793725--2||s__JAFAYN01 sp019240375--3||s__JAFDWR01 sp018268355--1||s__JAFGOJ01 sp016926575--1||s__JAFLCM01 sp017303565--9||s__Janthinobacterium lividum_C--1||s__Janthinobacterium sp900156175--1||s__Kineococcus siccus--2||s__Kineothrix alysoides--1||s__Kinneretia sp015657635--1||s__Leptospira stimsonii--1||s__Luteimonas sp002307375--1||s__MEBICO9517 sp003285105--2||s__MEC069 sp004514475--1||s__Mameliella alba--1||s__Marichromatium gracile--9||s__Marichromatium sp016938795--1||s__Marinobacterium sp003250495--2||s__Massilia sp002428015--1||s__Methylobacterium dankookense--7||s__Methylobacterium frigidaeris--2||s__Methylobacterium fujisawaense--2||s__Methylobacterium sp001422985--2||s__Methylobacterium sp001542815--1||s__Methylobacterium sp004004555--1||s__Methylobacterium sp008000895--1||s__Methylobacterium sp008040045--1||s__Methylobacterium sp900112625--5||s__Methylogaea oryzae--6||s__Methylosinus trichosporium--2||s__Methyloversatilis discipulorum--1||s__Microvirga sp000739015--1||s__Microvirga vignae--2||s__Minwuia thermotolerans--3||s__Mitsuaria aquatilis--1||s__Mitsuaria sp004210455--4||s__Modestobacter marinus_A--3||s__Modestobacter roseus--2||s__Modestobacter sp019112525--2||s__Modestobacter versicolor--2||s__Mycoplana dimorpha--2||s__Myxococcus hansupus--1||s__NORP233 sp016765095--1||s__NORP259 sp016764635--3||s__Nakamurella sp017848755--1||s__Natronoarchaeum sp017094485--1||s__Natronobacterium texcoconense--3||s__Natronolimnobius sp011043775--2||s__Natronorubrum thiooxidans--2||s__Neorhizobium sp900472395--1||s__Nitrosospira sp900119085--1||s__Noviherbaspirillum_A pedocola--1||s__Novosphingobium sp001725355--1||s__Novosphingobium umbonatum--1||s__Ozemobacter sibiricus--2||s__P52-10 sp014873415--1||s__PALSA-926 sp018971405--1||s__PBB1 sp903905475--1||s__PFJX01 sp903883985--1||s__PNKF01 sp902825965--4||s__PRO6 sp003576765--1||s__Paenibacillus sp001517085--4||s__Paenibacillus_C lupini--1||s__Paenibacillus_E sp001426375--1||s__Paenibacillus_Z sp900113915--1||s__Palsa-465 sp003137075--3||s__Palsa-465 sp019240305--1||s__Paludibacterium sp019232825--1||s__Pannonibacter indicus--2||s__Paraburkholderia azotifigens--2||s__Paraburkholderia dinghuensis--1||s__Paraburkholderia eburnea--1||s__Paraburkholderia fungorum_B--1||s__Paraburkholderia sp000472545--1||s__Paraburkholderia sp012927125--10||s__Paracandidimonas soli--2||s__Pararhizobium sp003217095--1||s__Patulibacter americanus--105||s__Patulibacter sp017916475--1||s__Pectobacterium betavasculorum--1||s__Pelagibius sp001657395--1||s__Phaeospirillum sp903853455--2||s__Phenylobacterium sp001557235--1||s__Phreatobacter cathodiphilus--1||s__Phreatobacter sp005160265--2||s__Phreatobacter stygius--1||s__Pinisolibacter sp002298965--4||s__Pla86 sp007751255--1||s__Planobispora longispora--8||s__Planobispora rosea--1||s__Plasticicumulans acidivorans--1||s__Pleomorphomonas sp018262505--1||s__Pleomorphomonas sp018262575--1||s__Ponticaulis sp002173095--3||s__Propionivibrio dicarboxylicus--3||s__Propionivibrio sp903917505--1||s__Pseudochelatococcus contaminans--16||s__Pseudoduganella umbonata--1||s__Pseudolabrys sp003133345--4||s__Pseudolabrys sp018240595--1||s__Pseudomaricurvus alcaniphilus--4||s__Pseudomonas jinjuensis--3||s__Pseudomonas knackmussii--2||s__Pseudomonas nitroreducens_A--11||s__Pseudomonas sp002796985--1||s__Pseudomonas_A balearica--1||s__Pseudomonas_A sp003488145--27||s__Pseudomonas_A sp004331835--3||s__Pseudomonas_A stutzeri_AD--1||s__Pseudomonas_A stutzeri_AE--1||s__Pseudomonas_A stutzeri_AF--1||s__Pseudomonas_A stutzeri_AL--1||s__Pseudomonas_A stutzeri_C--2||s__Pseudomonas_B oryzihabitans--2||s__Pseudomonas_B oryzihabitans_B--2||s__Pseudomonas_B rhizoryzae--1||s__Pseudomonas_D pelagia_A--1||s__Pseudomonas_D sp016763285--1||s__Pseudomonas_E alcaligenes_C--1||s__Pseudomonas_E alcaliphila_B--1||s__Pseudomonas_E amygdali--1||s__Pseudomonas_E azotoformans--1||s__Pseudomonas_E chlororaphis_F--1||s__Pseudomonas_E cremoris--1||s__Pseudomonas_E dryadis--4||s__Pseudomonas_E entomophila_A--4||s__Pseudomonas_E extremorientalis--1||s__Pseudomonas_E fluorescens--1||s__Pseudomonas_E fluorescens_AP--1||s__Pseudomonas_E fluorescens_BF--1||s__Pseudomonas_E fluorescens_BT--1||s__Pseudomonas_E fluorescens_BX--1||s__Pseudomonas_E fluorescens_BY--1||s__Pseudomonas_E fluorescens_G--8||s__Pseudomonas_E fulgida--16||s__Pseudomonas_E fuscovaginae_B--2||s__Pseudomonas_E graminis_D--1||s__Pseudomonas_E granadensis--1||s__Pseudomonas_E guguanensis--1||s__Pseudomonas_E mendocina_A--1||s__Pseudomonas_E mosselii_B--2||s__Pseudomonas_E orientalis_A--2||s__Pseudomonas_E ovata--1||s__Pseudomonas_E piscis--1||s__Pseudomonas_E putida_C--2||s__Pseudomonas_E putida_F--3||s__Pseudomonas_E putida_K--1||s__Pseudomonas_E seleniipraecipitans--2||s__Pseudomonas_E sivasensis--1||s__Pseudomonas_E sp000282275--1||s__Pseudomonas_E sp000346755--1||s__Pseudomonas_E sp000631985--2||s__Pseudomonas_E sp000761545--9||s__Pseudomonas_E sp001259595--12||s__Pseudomonas_E sp001320245--1||s__Pseudomonas_E sp001422615--1||s__Pseudomonas_E sp002112885--1||s__Pseudomonas_E sp002113125--1||s__Pseudomonas_E sp002483005--10||s__Pseudomonas_E sp002836515--5||s__Pseudomonas_E sp003097075--1||s__Pseudomonas_E sp003523465--1||s__Pseudomonas_E sp005508865--2||s__Pseudomonas_E sp007993865--1||s__Pseudomonas_E sp012985665--1||s__Pseudomonas_E sp014268885--2||s__Pseudomonas_E sp014268975--2||s__Pseudomonas_E sp015354575--1||s__Pseudomonas_E sp016648105--1||s__Pseudomonas_E sp016901015--1||s__Pseudomonas_E sp018449725--1||s__Pseudomonas_E sp019139535--1||s__Pseudomonas_E sp900187455--1||s__Pseudomonas_E sp900187515--2||s__Pseudomonas_E sp900580675--1||s__Pseudomonas_E sp900582195--1||s__Pseudomonas_E syringae_M--1||s__Pseudomonas_E yamanorum_B--9||s__Pseudomonas_F alcaligenes_A--1||s__Pseudomonas_F furukawaii--1||s__Pseudomonas_F resinovorans--4||s__Pseudomonas_F resinovorans_A--1||s__Pseudomonas_F sp003234055--4||s__Pseudomonas_H sp014836765--1||s__Pseudomonas_N azotifigens--8||s__Pseudomonas_O kuykendallii--1||s__Pseudomonas_O sp002418465--3||s__Quadrisphaera sp902806005--1||s__R-H-3 sp002198655--2||s__R267 sp013340205--1||s__RGIG4131 sp017466865--1||s__RI-112 sp016124535--3||s__Rhizobacter sp000799605--1||s__Rhizobacter sp016735515--1||s__Rhizomicrobium sp002307315--1||s__Rhodoferax sp002256115--1||s__Rhodoferax sp008080595--1||s__Rhodopila sp903915725--3||s__Rhodoplanes roseus--1||s__Roseibium aggregatum--9||s__Rubrivivax sp016789955--1||s__S144-34 sp015494165--4||s__SCN-70-22 sp016794835--1||s__SHVZ01 sp016792585--1||s__SURF-21 sp016931915--1||s__SV1-B22 sp018398915--2||s__SXON01 sp903921785--1||s__SYBY01 sp005788585--1||s__SYFR01 sp005800325--3||s__SYSU-D60009 sp013822765--1||s__SZUA-370 sp002839245--1||s__SZUA-401 sp002869605--1||s__Saccharospirillum salsuginis--3||s__Salinibacter ruber--3||s__Salinigranum halophilum--2||s__Schaedlerella arabinosiphila--1||s__Selenomonas_C sp900315575--1||s__Siculibacillus lacustris--1||s__Sinorhizobium saheli--1||s__Skermanella stibiiresistens--9||s__Sneathiella sp017313765--1||s__Solidesulfovibrio alcoholivorans--1||s__Solidesulfovibrio magneticus_A--5||s__Solidesulfovibrio sp003525525--1||s__Solirubrobacter pauli--9||s__Solirubrobacter soli--8||s__Solirubrobacter sp003344625--16||s__SpSt-583 sp017999235--2||s__Sphingomonas adhaesiva--1||s__Sphingomonas phyllosphaerae_B--2||s__Sphingomonas sp002002925--1||s__Sphingomonas sp017745215--1||s__Sphingomonas sp018139225--1||s__Sphingomonas sp902506455--1||s__Sphingomonas xinjiangensis--1||s__Sphingomonas_B sp009913435--2||s__Sphingomonas_I sp003248515--1||s__Sphingopyxis flava--1||s__Sphingorhabdus_B sp001464315--2||s__Stappia indica_A--1||s__Stappia stellulata--5||s__Stenotrophomonas bentonitica--1||s__Stenotrophomonas maltophilia--1||s__Stenotrophomonas maltophilia_AT--1||s__Sulfuritalea sp903933395--1||s__Sulfuritortus sp013389055--9||s__Tc-Br11-E2g1 sp001564255--1||s__Telmatospirillum sp015654615--1||s__Tepidamorphus gemmatus--1||s__Tepidiphilus succinatimandens--2||s__Thauera butanivorans--1||s__Thauera phenylacetica--1||s__Thauera propionica--1||s__Thauera sp017997795--34||s__Thermomicrobium roseum--2||s__Thioalkalivibrio halophilus--20||s__Thioalkalivibrio sp000376865--1||s__Thiobacillus denitrificans_A--1||s__Thiogranum sp011321775--1||s__Thiomonas sp000377645--1||s__UBA10988 sp016235455--1||s__UBA12183 sp003530935--11||s__UBA1573 sp001871905--1||s__UBA2250 sp002347285--2||s__UBA2250 sp018333815--1||s__UBA2255 sp002347565--2||s__UBA3282 sp002491905--1||s__UBA3282 sp910588955--1||s__UBA3361 sp002360535--1||s__UBA4720 sp013813605--1||s__UBA6 sp002508545--40||s__UBA6054 sp002429045--3||s__UBA6814 sp002452635--1||s__UBA6929 sp002448815--1||s__UBA8260 sp003134115--39||s__Urbifossiella sp017308215--2||s__VGRF01 sp016875395--1||s__VKM-B-2647 sp000829455--1||s__Verticiella sp018904615--1||s__Virgisporangium aurantiacum--1||s__Vogesella alkaliphila--1||s__WJMS01 sp014727815--1||s__Xanthomonas arboricola_C--1||s__Xanthomonas_A theicola--1||s__Xylophilus sp016428875--15||s__Zobellella_D taiwanensis--1||s__Zoogloea sp002028455--1:evalue_avg=1.2750686205458744e-14:evalue_max=5.75e-12:evalue_min=3.79e-91:evalue_std=2.497648529965367e-13:evalue_sum=9.410006419628553e-12:gapopen_avg=0.22764227642276422:gapopen_max=4.0:gapopen_min=0.0:gapopen_std=0.5844619666403323:gapopen_sum=168.0:gtdb_class_counter=c__Bacilli--33||c__Clostridia--1||c__Desulfitobacteriia--3||c__Desulfotomaculia--1||c__Dethiobacteria--1||c__Gammaproteobacteria--6||c__Halobacteria--1||c__Moorellia--1||c__Negativicutes--3||c__Ozemobacteria--21||c__Synergistia--13||c__Thermoleophilia--32:gtdb_domain_counter=d__Archaea--1||d__Bacteria--115:gtdb_family_counter=f__Acetomicrobiaceae--4||f__Acetonemaceae--1||f__Aeribacillaceae--1||f__Aminiphilaceae--2||f__Anaerobacillaceae--1||f__Anaeromusaceae--2||f__Anoxybacillaceae--6||f__Aquaspirillaceae--1||f__Chromobacteriaceae--2||f__Clostridiaceae--1||f__DSM-1321--1||f__DUOV01--1||f__Desulfotomaculaceae--1||f__Dethiosulfovibrionaceae--3||f__F1-60-MAGs149--1||f__Haladaptataceae--1||f__Heliobacteriaceae--3||f__Marinococcaceae--1||f__NBRC-103111--1||f__Natronospirillaceae--1||f__Nitrincolaceae--1||f__Ozemobacteraceae--21||f__Paenibacillaceae--4||f__Planococcaceae--17||f__Salisediminibacteriaceae--1||f__Solirubrobacteraceae--31||f__Synergistaceae--4||f__UBA8154--1||f__Xanthomonadaceae--1:gtdb_genus_counter=g__Acetomicrobium--4||g__Aeribacillus--1||g__Aminiphilus--2||g__Aminomonas--2||g__Anaerobacillus--1||g__Anaeromusa--2||g__Anaerosporomusa--1||g__Anoxybacillus--4||g__Anoxybacillus_B--1||g__Bacillus_AD--1||g__CG2-30-54-10--1||g__Caryophanon--1||g__Clostridium_AM--1||g__Cohnella--2||g__DUOV01--1||g__Desulfotomaculum--1||g__Dethiosulfovibrio--3||g__Halorussus--1||g__Heliomicrobium--3||g__JAAYNI01--1||g__JACPTH01--1||g__JADFXM01--2||g__JADFYG01--1||g__LC5-1--1||g__Lysinibacillus--6||g__MEC069--1||g__MWAR01--2||g__MWDD01--1||g__Motiliproteus--1||g__Ozemobacter--2||g__Paenibacillus_A--2||g__Palsa-465--1||g__Parageobacillus--1||g__Patulibacter--3||g__Psychrobacillus--7||g__RUG334--4||g__Rifleibacterium--6||g__Rivicola--1||g__STGJ01--2||g__Salinibius--1||g__Salipaludibacillus--1||g__Salsuginibacillus--1||g__Solibacillus--2||g__Solirubrobacter--26||g__Thermanaerovibrio--2||g__UBA9862--1||g__VFJZ01--1||g__Viridibacillus--1||g__Xanthomonas--1:gtdb_order_counter=o__Anaeromusales--2||o__Bacillales--7||o__Bacillales_A--17||o__Bacillales_B--1||o__Bacillales_H--3||o__Burkholderiales--3||o__Clostridiales--1||o__DTU022--1||o__DULZ01--1||o__Desulfotomaculales--1||o__Gaiellales--1||o__Halobacteriales--1||o__Heliobacteriales--3||o__Ozemobacterales--21||o__Paenibacillales--5||o__Pseudomonadales--2||o__Solirubrobacterales--31||o__Sporomusales_A--1||o__Synergistales--13||o__Xanthomonadales--1:gtdb_phylum_counter=p__Actinobacteriota--32||p__Firmicutes--33||p__Firmicutes_A--1||p__Firmicutes_B--5||p__Firmicutes_C--3||p__Firmicutes_D--1||p__Halobacteriota--1||p__Proteobacteria--6||p__Riflebacteria--21||p__Synergistota--13:gtdb_species_counter=s__Acetomicrobium flavidum--1||s__Acetomicrobium hydrogeniformans--1||s__Acetomicrobium sp002433005--1||s__Acetomicrobium sp012518015--1||s__Aeribacillus composti--1||s__Aminiphilus circumscriptus--1||s__Aminiphilus sp002425685--1||s__Aminomonas paucivorans--2||s__Anaerobacillus alkaliphilus--1||s__Anaeromusa acidaminophila--1||s__Anaeromusa sp009929485--1||s__Anaerosporomusa sp900542835--1||s__Anoxybacillus ayderensis--1||s__Anoxybacillus flavithermus--2||s__Anoxybacillus flavithermus_E--1||s__Anoxybacillus_B vitaminiphilus--1||s__Bacillus_AD massiliogorillae--1||s__CG2-30-54-10 sp001872985--1||s__Caryophanon latum--1||s__Clostridium_AM sp019207025--1||s__Cohnella lubricantis--1||s__Cohnella sp003990975--1||s__DUOV01 sp012838615--1||s__Desulfotomaculum aquiferis--1||s__Dethiosulfovibrio peptidovorans--2||s__Dethiosulfovibrio salsuginis--1||s__Halorussus sp010747475--1||s__Heliomicrobium gestii--1||s__Heliomicrobium modesticaldum--1||s__Heliomicrobium undosum--1||s__JAAYNI01 sp012520995--1||s__JACPTH01 sp016192885--1||s__JADFXM01 sp015232575--1||s__JADFXM01 sp015233565--1||s__JADFYG01 sp015233155--1||s__LC5-1 sp016781085--1||s__Lysinibacillus fusiformis--1||s__Lysinibacillus fusiformis_D--1||s__Lysinibacillus fusiformis_E--1||s__Lysinibacillus sphaericus_A--2||s__Lysinibacillus sphaericus_B--1||s__MEC069 sp004514475--1||s__MWAR01 sp002068715--1||s__MWAR01 sp017998915--1||s__MWDD01 sp002070375--1||s__Motiliproteus sp004195305--1||s__Ozemobacter sibiricus--1||s__Ozemobacter sp012517355--1||s__Paenibacillus_A pinistramenti--1||s__Paenibacillus_A yonginensis--1||s__Palsa-465 sp003137075--1||s__Parageobacillus thermantarcticus--1||s__Patulibacter americanus--1||s__Patulibacter sp017916475--2||s__Psychrobacillus lasiicapitis--1||s__Psychrobacillus soli--1||s__Psychrobacillus sp001278755--1||s__Psychrobacillus sp007676755--1||s__Psychrobacillus sp018140925--1||s__Psychrobacillus sp900103605--1||s__Psychrobacillus vulpis--1||s__RUG334 sp017526725--1||s__RUG334 sp900317935--1||s__RUG334 sp905236675--1||s__RUG334 sp905236865--1||s__Rifleibacterium amylolyticum--1||s__Rifleibacterium sp001787855--1||s__Rifleibacterium sp002839435--1||s__Rifleibacterium sp002839445--1||s__Rifleibacterium sp009928855--1||s__Rifleibacterium sp018818125--1||s__Rivicola sp002002905--1||s__STGJ01 sp004919095--1||s__STGJ01 sp010435965--1||s__Salinibius halmophilus--1||s__Salipaludibacillus agaradhaerens--1||s__Salsuginibacillus kocurii--1||s__Solibacillus cecembensis--2||s__Solirubrobacter pauli--7||s__Solirubrobacter soli--10||s__Solirubrobacter sp000425945--2||s__Solirubrobacter sp003344625--7||s__Thermanaerovibrio acidaminovorans--1||s__Thermanaerovibrio velox--1||s__UBA9862 sp012798755--1||s__VFJZ01 sp009885805--1||s__Viridibacillus sp002813185--1||s__Xanthomonas vasicola--1:heptad_counter=MCP-24H--74||MCP-28H--2||MCP-34H--2||MCP-36H--2||MCP-38H--1||MCP-40H--97||MCP-44H--1513||MCP-52H--2:lbd_counter=:lca_tree=d__Bacteria:length_avg=129.2669376693767:length_max=180.0:length_min=30.0:length_std=25.331035267688534:length_sum=95399.0:mismatch_avg=32.02439024390244:mismatch_max=101.0:mismatch_min=0.0:mismatch_std=15.545947173083087:mismatch_sum=23634.0:name=N338637:qcovhsp_avg=98.12831978319782:qcovhsp_max=100.0:qcovhsp_min=95.0:qcovhsp_std=1.4899109443718364:qcovhsp_sum=72418.7:qend_avg=129.64634146341464:qend_max=179.0:qend_min=30.0:qend_std=25.268777563793126:qend_sum=95679.0:qstart_avg=1.6314363143631436:qstart_max=8.0:qstart_min=1.0:qstart_std=1.0737718537489043:qstart_sum=1204.0:ref_name_counter=GB_GCA_005788585.1_protein.faa_SYBY01000181.1_2@PF00015_full_PFAM.502.683--1||GB_GCA_013817135.1_protein.faa_JACDDF010000085.1_4@PF00015_full_PFAM.355.530--1||GB_GCA_016215085.1_protein.faa_JACRMD010000166.1_12@PF00015_full_PFAM.393.548--2||GB_GCA_016462625.1_protein.faa_JAEMSV010000017.1_7@PF00015_full_PFAM.379.553--1||GB_GCA_016462625.1_protein.faa_JAEMSV010000212.1_3@PF00015_full_PFAM.374.552--1||GB_GCA_016463765.1_protein.faa_JAEMQS010000006.1_47@PF00015_full_PFAM.396.559--3||GB_GCA_016838895.1_protein.faa_JAEKNU010000041.1_13@PF00015_full_PFAM.538.724--1||GB_GCA_019241635.1_protein.faa_JAFAWR010000053.1_5@PF00015_full_PFAM.393.564--1||RS_GCF_000025265.1_protein.faa_NC_013739.1_3390@PF00015_full_PFAM.452.636--1||RS_GCF_000025265.1_protein.faa_NC_013739.1_4210@PF00015_full_PFAM.448.635--4||RS_GCF_000420025.1_protein.faa_NZ_ATUD01000024.1_1@PF00015_full_PFAM.439.535--2||RS_GCF_000423665.1_protein.faa_NZ_AUIK01000010.1_228@PF00015_full_PFAM.81.234--25||RS_GCF_000423665.1_protein.faa_NZ_AUIK01000022.1_148@PF00015_full_PFAM.481.671--3||RS_GCF_000423665.1_protein.faa_NZ_AUIK01000022.1_64@PF00015_full_PFAM.364.592--3||RS_GCF_000423665.1_protein.faa_NZ_AUIK01000027.1_1@PF00015_full_PFAM.379.568--17||RS_GCF_000423665.1_protein.faa_NZ_AUIK01000028.1_2@PF00015_full_PFAM.318.509--2||RS_GCF_000423665.1_protein.faa_NZ_AUIK01000050.1_1@PF00015_full_PFAM.368.567--3||RS_GCF_000423665.1_protein.faa_NZ_KE384069.1_143@PF00015_full_PFAM.393.543--6||RS_GCF_000423665.1_protein.faa_NZ_KE384069.1_144@PF00015_full_PFAM.367.541--3||RS_GCF_000423665.1_protein.faa_NZ_KE384069.1_95@PF00015_full_PFAM.405.556--1||RS_GCF_000424625.1_protein.faa_NZ_AUKG01000003.1_252@PF00015_full_PFAM.502.677--2||RS_GCF_000425945.1_protein.faa_NZ_AUEK01000007.1_547@PF00015_full_PFAM.370.548--2||RS_GCF_000425945.1_protein.faa_NZ_AUEK01000014.1_79@PF00015_full_PFAM.392.558--62||RS_GCF_000503775.1_protein.faa_NZ_KI629782.1_1557@PF00015_full_PFAM.430.615--1||RS_GCF_002204795.1_protein.faa_NZ_NIXO01000018.1_81@PF00015_full_PFAM.72.110--1||RS_GCF_003344625.1_protein.faa_NZ_QPKJ02000001.1_1021@PF00015_full_PFAM.367.548--2||RS_GCF_003344625.1_protein.faa_NZ_QPKJ02000001.1_1022@PF00015_full_PFAM.389.548--11||RS_GCF_003344625.1_protein.faa_NZ_QPKJ02000001.1_831@PF00015_full_PFAM.389.545--2||RS_GCF_003344625.1_protein.faa_NZ_QPKJ02000001.1_862@PF00015_full_PFAM.361.564--290||RS_GCF_003344625.1_protein.faa_NZ_QPKJ02000001.1_980@PF00015_full_PFAM.395.534--27||RS_GCF_003344625.1_protein.faa_NZ_QPKJ02000002.1_463@PF00015_full_PFAM.386.591--1||RS_GCF_003344625.1_protein.faa_NZ_QPKJ02000002.1_615@PF00015_full_PFAM.396.543--10||RS_GCF_003633755.1_protein.faa_NZ_RBIL01000002.1_1027@PF00015_full_PFAM.361.549--5||RS_GCF_003633755.1_protein.faa_NZ_RBIL01000002.1_1364@PF00015_full_PFAM.376.558--216||RS_GCF_003633755.1_protein.faa_NZ_RBIL01000002.1_1515@PF00015_full_PFAM.356.546--1||RS_GCF_003633755.1_protein.faa_NZ_RBIL01000002.1_1678@PF00015_full_PFAM.498.673--3||RS_GCF_003633755.1_protein.faa_NZ_RBIL01000002.1_390@PF00015_full_PFAM.485.624--2||RS_GCF_003633755.1_protein.faa_NZ_RBIL01000002.1_475@PF00015_full_PFAM.405.553--7||RS_GCF_003633755.1_protein.faa_NZ_RBIL01000002.1_726@PF00015_full_PFAM.360.548--1||RS_GCF_003633755.1_protein.faa_NZ_RBIL01000002.1_835@PF00015_full_PFAM.402.555--2||RS_GCF_014199525.1_protein.faa_NZ_JACHNU010000004.1_208@PF00015_full_PFAM.454.645--1||RS_GCF_014199525.1_protein.faa_NZ_JACHNU010000006.1_130@PF00015_full_PFAM.448.637--2||RS_GCF_017916475.1_protein.faa_NZ_JAFMTB010000001.1_408@PF00015_full_PFAM.365.557--2||RS_GCF_017916475.1_protein.faa_NZ_JAFMTB010000002.1_531@PF00015_full_PFAM.376.552--4:scovhsp_avg=70.34254742547427:scovhsp_max=99.3:scovhsp_min=50.0:scovhsp_std=13.922548114910386:scovhsp_sum=51912.8:send_avg=165.98644986449864:send_max=203.0:send_min=32.0:send_std=36.15344699065591:send_sum=122498.0:sstart_avg=37.91192411924119:sstart_max=102.0:sstart_min=1.0:sstart_std=29.012870279980444:sstart_sum=27979.0],((546bf958-f774-4809-83aa-1dc3ea505be4_5@MCPsignal.101.196:5e-09[&&NHX:Sample=rhizpot3:Type=capture:besthit=75.8:bitscore=121.0:capture_class=c__Alphaproteobacteria:capture_domain=d__Bacteria:capture_family=f__Ferrovibrionaceae:capture_genus=g__SYSU-D60015:capture_order=o__Ferrovibrionales:capture_phylum=p__Proteobacteria:capture_species=s__SYSU-D60015 sp003576705:evalue=8.58e-36:gapopen=0.0:heptad=MCP-44H:length=95.0:mismatch=23.0:qcovhsp=100.0:qend=95.0:qstart=1.0:ref_name=RS_GCF_000423665.1_protein.faa_NZ_KE384073.1_2@PF00015_full_PFAM.364.547:scovhsp=51.9:send=171.0:sstart=77.0],50cf5f75-3bb8-5fd4-b299-09b56dbf43e8_6@MCPsignal.263.321:5e-09[&&NHX:Sample=rhizpot3:Type=capture:capture_class=c__Alphaproteobacteria:capture_domain=d__Bacteria:capture_family=f__Ferrovibrionaceae:capture_genus=g__SYSU-D60015:capture_order=o__Ferrovibrionales:capture_phylum=p__Proteobacteria:capture_species=s__SYSU-D60015 sp003576705:heptad=MCP-44H])0.961:0.138301[&&NHX:Sample_counter=rhizpot3--2:Type_counter=capture--2:besthit_avg=75.8:besthit_max=75.8:besthit_min=75.8:besthit_std=0:besthit_sum=75.8:bitscore_avg=121.0:bitscore_max=121.0:bitscore_min=121.0:bitscore_std=0:bitscore_sum=121.0:capture_class_counter=c__Alphaproteobacteria--2:capture_domain_counter=d__Bacteria--2:capture_family_counter=f__Ferrovibrionaceae--2:capture_genus_counter=g__SYSU-D60015--2:capture_order_counter=o__Ferrovibrionales--2:capture_phylum_counter=p__Proteobacteria--2:capture_species_counter=s__SYSU-D60015 sp003576705--2:evalue_avg=8.58e-36:evalue_max=8.58e-36:evalue_min=8.58e-36:evalue_std=0:evalue_sum=8.58e-36:gapopen_avg=0.0:gapopen_max=0.0:gapopen_min=0.0:gapopen_std=0:gapopen_sum=0.0:gtdb_class_counter=:gtdb_domain_counter=:gtdb_family_counter=:gtdb_genus_counter=:gtdb_order_counter=:gtdb_phylum_counter=:gtdb_species_counter=:heptad_counter=MCP-44H--2:lbd_counter=:length_avg=95.0:length_max=95.0:length_min=95.0:length_std=0:length_sum=95.0:mismatch_avg=23.0:mismatch_max=23.0:mismatch_min=23.0:mismatch_std=0:mismatch_sum=23.0:name=N338640:qcovhsp_avg=100.0:qcovhsp_max=100.0:qcovhsp_min=100.0:qcovhsp_std=0:qcovhsp_sum=100.0:qend_avg=95.0:qend_max=95.0:qend_min=95.0:qend_std=0:qend_sum=95.0:qstart_avg=1.0:qstart_max=1.0:qstart_min=1.0:qstart_std=0:qstart_sum=1.0:ref_name_counter=RS_GCF_000423665.1_protein.faa_NZ_KE384073.1_2@PF00015_full_PFAM.364.547--1:scovhsp_avg=51.9:scovhsp_max=51.9:scovhsp_min=51.9:scovhsp_std=0:scovhsp_sum=51.9:send_avg=171.0:send_max=171.0:send_min=171.0:send_std=0:send_sum=171.0:sstart_avg=77.0:sstart_max=77.0:sstart_min=77.0:sstart_std=0:sstart_sum=77.0],(75a19ec4-acf0-41bf-afac-f6c98afe5e11_4@MCPsignal.156.212:0.200131[&&NHX:Sample=rhizpot1:Type=capture:capture_class=c__Gammaproteobacteria:capture_domain=d__Bacteria:capture_family=f__Burkholderiaceae:capture_genus=g__Candidimonas_A:capture_order=o__Burkholderiales:capture_phylum=p__Proteobacteria:capture_species=s__Candidimonas_A sp003971065:heptad=MCP-44H],(efbd69bd-17ef-427d-8078-4b9071d75961_4@MCPsignal.298.378:0.846588[&&NHX:Sample=rhiztom3:Type=capture:capture_class=c__Gammaproteobacteria:capture_domain=d__Bacteria:capture_family=f__Xanthomonadaceae:capture_genus=g__Luteimonas:capture_order=o__Xanthomonadales:capture_phylum=p__Proteobacteria:capture_species=s__Luteimonas sp001717465:heptad=MCP-40H],(GB_GCA_000688095.1_protein.faa_JIAT01000016.1_170@PF00015_full_PFAM.513.719:0.0595473[&&NHX:Type=GTDB:gtdb_class=c__Thermoleophilia:gtdb_domain=d__Bacteria:gtdb_family=f__Solirubrobacteraceae:gtdb_genus=g__Baekduia:gtdb_order=o__Solirubrobacterales:gtdb_phylum=p__Actinobacteriota:gtdb_species=s__Baekduia sp000688095:heptad=MCP-44H:species=d__Bacteria_p__Actinobacteriota_c__Thermoleophilia_o__Solirubrobacterales_f__Solirubrobacteraceae_g__Baekduia_s__Baekduia sp000688095],RS_GCF_000424625.1_protein.faa_NZ_AUKG01000004.1_337@PF00015_full_PFAM.524.716:0.0630912[&&NHX:Type=GTDB:gtdb_class=c__Thermoleophilia:gtdb_domain=d__Bacteria:gtdb_family=f__Solirubrobacteraceae:gtdb_genus=g__Baekduia:gtdb_order=o__Solirubrobacterales:gtdb_phylum=p__Actinobacteriota:gtdb_species=s__Baekduia woesei_A:heptad=MCP-44H:species=d__Bacteria_p__Actinobacteriota_c__Thermoleophilia_o__Solirubrobacterales_f__Solirubrobacteraceae_g__Baekduia_s__Baekduia woesei_A])0.935:0.303497[&&NHX:Sample_counter=:Type_counter=GTDB--2:capture_class_counter=:capture_domain_counter=:capture_family_counter=:capture_genus_counter=:capture_order_counter=:capture_phylum_counter=:capture_species_counter=:evoltype=D:gtdb_class_counter=c__Thermoleophilia--2:gtdb_domain_counter=d__Bacteria--2:gtdb_family_counter=f__Solirubrobacteraceae--2:gtdb_genus_counter=g__Baekduia--2:gtdb_order_counter=o__Solirubrobacterales--2:gtdb_phylum_counter=p__Actinobacteriota--2:gtdb_species_counter=s__Baekduia sp000688095--1||s__Baekduia woesei_A--1:heptad_counter=MCP-44H--2:lbd_counter=:lca=d__Bacteria:lca_tree=g__Baekduia:name=N338645:ref_name_counter=])0.198:0.0460466[&&NHX:Sample_counter=rhiztom3--1:Type_counter=GTDB--2||capture--1:capture_class_counter=c__Gammaproteobacteria--1:capture_domain_counter=d__Bacteria--1:capture_family_counter=f__Xanthomonadaceae--1:capture_genus_counter=g__Luteimonas--1:capture_order_counter=o__Xanthomonadales--1:capture_phylum_counter=p__Proteobacteria--1:capture_species_counter=s__Luteimonas sp001717465--1:gtdb_class_counter=c__Thermoleophilia--2:gtdb_domain_counter=d__Bacteria--2:gtdb_family_counter=f__Solirubrobacteraceae--2:gtdb_genus_counter=g__Baekduia--2:gtdb_order_counter=o__Solirubrobacterales--2:gtdb_phylum_counter=p__Actinobacteriota--2:gtdb_species_counter=s__Baekduia sp000688095--1||s__Baekduia woesei_A--1:heptad_counter=MCP-40H--1||MCP-44H--2:lbd_counter=:lca_tree=g__Baekduia:name=N338646:ref_name_counter=])0.653:0.0846175[&&NHX:Sample_counter=rhizpot1--1||rhiztom3--1:Type_counter=GTDB--2||capture--2:capture_class_counter=c__Gammaproteobacteria--2:capture_domain_counter=d__Bacteria--2:capture_family_counter=f__Burkholderiaceae--1||f__Xanthomonadaceae--1:capture_genus_counter=g__Candidimonas_A--1||g__Luteimonas--1:capture_order_counter=o__Burkholderiales--1||o__Xanthomonadales--1:capture_phylum_counter=p__Proteobacteria--2:capture_species_counter=s__Candidimonas_A sp003971065--1||s__Luteimonas sp001717465--1:gtdb_class_counter=c__Thermoleophilia--2:gtdb_domain_counter=d__Bacteria--2:gtdb_family_counter=f__Solirubrobacteraceae--2:gtdb_genus_counter=g__Baekduia--2:gtdb_order_counter=o__Solirubrobacterales--2:gtdb_phylum_counter=p__Actinobacteriota--2:gtdb_species_counter=s__Baekduia sp000688095--1||s__Baekduia woesei_A--1:heptad_counter=MCP-40H--1||MCP-44H--3:lbd_counter=:lca_tree=g__Baekduia:name=N338647:ref_name_counter=])0.897:0.0839099[&&NHX:Sample_counter=rhizpot1--1||rhizpot3--2||rhiztom3--1:Type_counter=GTDB--2||capture--4:besthit_avg=75.8:besthit_max=75.8:besthit_min=75.8:besthit_std=0:besthit_sum=75.8:bitscore_avg=121.0:bitscore_max=121.0:bitscore_min=121.0:bitscore_std=0:bitscore_sum=121.0:capture_class_counter=c__Alphaproteobacteria--2||c__Gammaproteobacteria--2:capture_domain_counter=d__Bacteria--4:capture_family_counter=f__Burkholderiaceae--1||f__Ferrovibrionaceae--2||f__Xanthomonadaceae--1:capture_genus_counter=g__Candidimonas_A--1||g__Luteimonas--1||g__SYSU-D60015--2:capture_order_counter=o__Burkholderiales--1||o__Ferrovibrionales--2||o__Xanthomonadales--1:capture_phylum_counter=p__Proteobacteria--4:capture_species_counter=s__Candidimonas_A sp003971065--1||s__Luteimonas sp001717465--1||s__SYSU-D60015 sp003576705--2:evalue_avg=8.58e-36:evalue_max=8.58e-36:evalue_min=8.58e-36:evalue_std=0:evalue_sum=8.58e-36:gapopen_avg=0.0:gapopen_max=0.0:gapopen_min=0.0:gapopen_std=0:gapopen_sum=0.0:gtdb_class_counter=c__Thermoleophilia--2:gtdb_domain_counter=d__Bacteria--2:gtdb_family_counter=f__Solirubrobacteraceae--2:gtdb_genus_counter=g__Baekduia--2:gtdb_order_counter=o__Solirubrobacterales--2:gtdb_phylum_counter=p__Actinobacteriota--2:gtdb_species_counter=s__Baekduia sp000688095--1||s__Baekduia woesei_A--1:heptad_counter=MCP-40H--1||MCP-44H--5:lbd_counter=:lca_tree=g__Baekduia:length_avg=95.0:length_max=95.0:length_min=95.0:length_std=0:length_sum=95.0:mismatch_avg=23.0:mismatch_max=23.0:mismatch_min=23.0:mismatch_std=0:mismatch_sum=23.0:name=N338648:qcovhsp_avg=100.0:qcovhsp_max=100.0:qcovhsp_min=100.0:qcovhsp_std=0:qcovhsp_sum=100.0:qend_avg=95.0:qend_max=95.0:qend_min=95.0:qend_std=0:qend_sum=95.0:qstart_avg=1.0:qstart_max=1.0:qstart_min=1.0:qstart_std=0:qstart_sum=1.0:ref_name_counter=RS_GCF_000423665.1_protein.faa_NZ_KE384073.1_2@PF00015_full_PFAM.364.547--1:scovhsp_avg=51.9:scovhsp_max=51.9:scovhsp_min=51.9:scovhsp_std=0:scovhsp_sum=51.9:send_avg=171.0:send_max=171.0:send_min=171.0:send_std=0:send_sum=171.0:sstart_avg=77.0:sstart_max=77.0:sstart_min=77.0:sstart_std=0:sstart_sum=77.0])0.791:0.0300728[&&NHX:Sample_counter=rhizpot1--462||rhizpot2--49||rhizpot3--438||rhiztom1--126||rhiztom2--148||rhiztom3--358:Type_counter=GTDB--118||capture--1581:besthit_avg=75.35629228687417:besthit_max=100.0:besthit_min=41.5:besthit_std=10.061274213973176:besthit_sum=55688.3:bitscore_avg=159.91434370771313:bitscore_max=265.0:bitscore_min=54.3:bitscore_std=35.969855038435185:bitscore_sum=118176.7:capture_class_counter=c__AC1--2||c__Acidobacteriae--9||c__Actinomycetia--56||c__Alphaproteobacteria--274||c__Anaerolineae--3||c__Aquicultoria--1||c__Bacilli--43||c__Bradymonadia--1||c__Chloroflexia--2||c__Clostridia--7||c__Desulfobacteria--1||c__Desulfotomaculia--1||c__Desulfovibrionia--31||c__Desulfuromonadia--6||c__Dormibacteria--39||c__Fimbriimonadia--1||c__Gammaproteobacteria--674||c__Gemmatimonadetes--15||c__Geothermincolia--1||c__Halobacteria--65||c__Holophagae--43||c__Hydrothermarchaeia--1||c__J058--1||c__Leptospirae--1||c__Limnocylindria--2||c__MSB-5A5--1||c__Myxococcia--18||c__Negativicutes--3||c__Nitrospinia--2||c__Ozemobacteria--2||c__Phycisphaerae--12||c__Planctomycetia--4||c__Polyangia--15||c__RPQS01--1||c__Rhodothermia--5||c__Spirochaetia--5||c__Synergistia--3||c__Syntrophorhabdia--1||c__Thermoleophilia--163||c__Thermoplasmata--40||c__UBA10988--1||c__UBA1135--20||c__UBA796--1||c__UBA9160--1||c__Verrucomicrobiae--3:capture_domain_counter=d__Archaea--106||d__Bacteria--1475:capture_family_counter=f__Acetobacteraceae--9||f__Aeromonadaceae--23||f__Anaeromyxobacteraceae--2||f__Ancalomicrobiaceae--5||f__Aquicultoraceae--1||f__Azospirillaceae--24||f__Beijerinckiaceae--50||f__Burkholderiaceae--86||f__CAIOGM01--1||f__CSP1-4--2||f__Caulobacteraceae--21||f__Cellulomonadaceae--8||f__Cellvibrionaceae--4||f__Chitinibacteraceae--1||f__Chromatiaceae--11||f__Chromobacteriaceae--11||f__Competibacteraceae--2||f__Cryptosporangiaceae--1||f__DSM-19610--1||f__DSM-21159--6||f__DUEL01--1||f__Demequinaceae--1||f__Desulfomicrobiaceae--11||f__Desulforudaceae--1||f__Desulfosarcinaceae--1||f__Desulfovibrionaceae--20||f__Dethiosulfovibrionaceae--1||f__Devosiaceae--1||f__Dongiaceae--3||f__Emcibacteraceae--2||f__Enterobacteriaceae--2||f__FEB-12--1||f__Fen-1088--1||f__Ferrovibrionaceae--2||f__Fimbriimonadaceae--1||f__GAS474--1||f__GCA-002686595--19||f__GWC2-71-9--1||f__Gemmataceae--2||f__Gemmatimonadaceae--7||f__Geoalkalibacteraceae--1||f__Geobacteraceae--1||f__Geodermatophilaceae--18||f__Haladaptataceae--2||f__Haloarculaceae--3||f__Haloferacaceae--51||f__Holophagaceae--43||f__Hyphomonadaceae--3||f__J058--1||f__JAADFM01--1||f__JAAZVP01--2||f__JADJMO01--2||f__Kiloniellaceae--1||f__Kineococcaceae--2||f__Kineosporiaceae--2||f__Lachnospiraceae--6||f__Leptospiraceae--1||f__Longimicrobiaceae--3||f__MEBIC09517--2||f__Magnetospirillaceae--3||f__Maricaulaceae--1||f__Methanomassiliicoccaceae--40||f__Methylococcaceae--6||f__Micavibrionaceae--2||f__Micromonosporaceae--13||f__Micropepsaceae--1||f__Minwuiaceae--3||f__Myxococcaceae--16||f__NBRC-103111--3||f__Nakamurellaceae--1||f__Nannocystaceae--2||f__Natrialbaceae--8||f__Natronoarchaeaceae--1||f__Natronospirillaceae--3||f__Nitrincolaceae--2||f__Nitrosomonadaceae--1||f__Nitrospinaceae--2||f__Opitutaceae--1||f__Ozemobacteraceae--2||f__Paenibacillaceae--40||f__Phreatobacteraceae--4||f__Pleomorphomonadaceae--2||f__Polyangiaceae--10||f__Pseudomonadaceae--225||f__Quadrisphaeraceae--1||f__RBG-13-55-18--1||f__RPQS01--1||f__RSA9--4||f__Rhizobiaceae--11||f__Rhodanobacteraceae--2||f__Rhodobacteraceae--4||f__Rhodocyclaceae--247||f__Ruminococcaceae--1||f__S144-34--4||f__SHVZ01--1||f__SLAA01--3||f__SV1-B22--2||f__SXON01--1||f__SZUA-152--1||f__SZUA-401--1||f__Salinibacteraceae--3||f__Selenomonadaceae--3||f__Sneathiellaceae--1||f__Solirubrobacteraceae--163||f__Sphingomonadaceae--17||f__Stappiaceae--17||f__Streptosporangiaceae--9||f__Syntrophorhabdaceae--1||f__Tepidamorphaceae--1||f__Thalassobaculaceae--4||f__Thermoguttaceae--2||f__Thermomicrobiaceae--2||f__Thioalkalivibrionaceae--21||f__Thiobacillaceae--12||f__UBA10988--1||f__UBA12059--1||f__UBA1532--1||f__UBA1924--12||f__UBA2020--1||f__UBA2255--2||f__UBA2294--2||f__UBA2386--1||f__UBA6663--2||f__UBA6930--1||f__UBA7541--9||f__UBA8260--39||f__UBA8932--1||f__UBA9464--1||f__Xanthobacteraceae--74||f__Xanthomonadaceae--7:capture_genus_counter=g__21-14-0-20-56-8--2||g__Accumulibacter--10||g__Acetobacter--1||g__Achromobacter--1||g__Acidoferrum--9||g__Acidovorax--1||g__Actinoplanes--12||g__Actinotalea--1||g__Aeromonas--22||g__Agathobacter--1||g__Aggregicoccus--1||g__Allorhizobium--4||g__Aminidesulfovibrio--12||g__Aquabacterium--5||g__Aquicultor--1||g__Aquitalea--1||g__Archangium--2||g__Archangium_A--10||g__Aromatoleum--38||g__Asticcacaulis--1||g__Aureimonas--1||g__Aureimonas_A--1||g__Azoarcus--2||g__Azoarcus_D--3||g__Azohydromonas--1||g__Azonexus--132||g__Azospira_A--1||g__Azospirillum--9||g__B1Sed10-166--3||g__BM707--2||g__BOG-908--1||g__BOG-933--3||g__Baekduia--11||g__Blastochloris--1||g__Blastococcus--1||g__Blastomonas--1||g__Bosea--3||g__Bradyrhizobium--65||g__Burkholderia--3||g__CAHJWH01--3||g__CAINDO01--1||g__CAIOGM01--1||g__CAITIQ01--7||g__CAIWAH01--1||g__CAIYPH01--3||g__CAIZPE01--1||g__COE1--1||g__Caballeronia--13||g__Candidimonas_A--1||g__Caulobacter--16||g__Cellulomonas--3||g__Cellulosimicrobium--4||g__Centipeda--2||g__Chitiniphilus--1||g__Chromobacterium--7||g__Cohnella--34||g__Comamonas--1||g__Conexibacter--8||g__Contendobacter--1||g__Crenobacter--1||g__Cronobacter--1||g__Cryptosporangium--1||g__DRQN01--1||g__Delta-02--1||g__Demequina--1||g__Denitratisoma--1||g__Desulforudis--1||g__Desulfosarcina--1||g__Dethiosulfovibrio--1||g__Devosia--1||g__Donghicola--1||g__Dongia--2||g__Duganella--2||g__Dyella_A--2||g__ER46--1||g__Emcibacter--2||g__Enterovirga--4||g__Epibacterium--1||g__F1-120-MAGs118--14||g__Fen-1039--2||g__Fen-1118--1||g__Fen-999--1||g__Fodinicurvata--6||g__GAS474--1||g__GCA-2684655--1||g__Ga0077550--2||g__Gemmatimonas--1||g__Geoalkalibacter--1||g__Geodermatophilus--8||g__Geomonas--1||g__Geothrix--17||g__Giesbergeria--1||g__Gluconacetobacter--1||g__Glycocaulis--1||g__Halomicrobium--1||g__Haloplanus--7||g__Halorientalis--2||g__Halorubrum--42||g__Halorussus--2||g__Halovulum--1||g__Herbaspirillum--2||g__Holophaga--26||g__Ideonella_A--1||g__Imhoffiella--1||g__JAABRC01--1||g__JAADFM01--1||g__JAAYAY01--2||g__JAAZVP01--2||g__JABIRP01--4||g__JABWCQ01--1||g__JACOUN01--10||g__JACRIN01--1||g__JACRMN01--1||g__JADGQX01--4||g__JADJMO01--2||g__JADJOM01--1||g__JAEUJG01--1||g__JAEUJP01--2||g__JAFAYN01--3||g__JAFDWR01--1||g__JAFGOJ01--1||g__JAFLCM01--9||g__Janthinobacterium--2||g__Kineococcus--2||g__Kineothrix--1||g__Kinneretia--1||g__Leptospira--1||g__Luteimonas--2||g__MEBICO9517--2||g__MEC069--1||g__Mameliella--1||g__Marichromatium--10||g__Marinobacterium--2||g__Massilia--1||g__Methylobacterium--22||g__Methylogaea--6||g__Methylosinus--2||g__Methyloversatilis--1||g__Microvirga--3||g__Minwuia--3||g__Mitsuaria--5||g__Modestobacter--9||g__Mycoplana--2||g__Myxococcus--1||g__NORP233--1||g__NORP259--3||g__Nakamurella--1||g__Natronoarchaeum--1||g__Natronobacterium--3||g__Natronolimnobius--2||g__Natronorubrum--2||g__Neorhizobium--1||g__Nitrosospira--1||g__Noviherbaspirillum_A--1||g__Novosphingobium--2||g__Ozemobacter--2||g__P52-10--1||g__PALSA-926--1||g__PBB1--1||g__PFJX01--1||g__PNKF01--4||g__PRO6--1||g__Paenibacillus--4||g__Paenibacillus_C--1||g__Paenibacillus_E--1||g__Paenibacillus_Z--1||g__Palsa-465--4||g__Paludibacterium--1||g__Pannonibacter--2||g__Paraburkholderia--16||g__Paracandidimonas--2||g__Pararhizobium--1||g__Patulibacter--106||g__Pectobacterium--1||g__Pelagibius--1||g__Phaeospirillum--2||g__Phenylobacterium--1||g__Phreatobacter--4||g__Pinisolibacter--4||g__Pla86--1||g__Planobispora--9||g__Plasticicumulans--1||g__Pleomorphomonas--2||g__Ponticaulis--3||g__Propionivibrio--4||g__Pseudochelatococcus--16||g__Pseudoduganella--1||g__Pseudolabrys--5||g__Pseudomaricurvus--4||g__Pseudomonas--17||g__Pseudomonas_A--37||g__Pseudomonas_B--5||g__Pseudomonas_D--2||g__Pseudomonas_E--140||g__Pseudomonas_F--11||g__Pseudomonas_H--1||g__Pseudomonas_N--8||g__Pseudomonas_O--4||g__Quadrisphaera--1||g__R-H-3--2||g__R267--1||g__RGIG4131--1||g__RI-112--3||g__Rhizobacter--2||g__Rhizomicrobium--1||g__Rhodoferax--2||g__Rhodopila--3||g__Rhodoplanes--1||g__Roseibium--9||g__Rubrivivax--1||g__S144-34--4||g__SCN-70-22--1||g__SHVZ01--1||g__SURF-21--1||g__SV1-B22--2||g__SXON01--1||g__SYBY01--1||g__SYFR01--3||g__SYSU-D60009--1||g__SYSU-D60015--2||g__SZUA-370--1||g__SZUA-401--1||g__Saccharospirillum--3||g__Salinibacter--3||g__Salinigranum--2||g__Schaedlerella--1||g__Selenomonas_C--1||g__Siculibacillus--1||g__Sinorhizobium--1||g__Skermanella--9||g__Sneathiella--1||g__Solidesulfovibrio--7||g__Solirubrobacter--33||g__SpSt-583--2||g__Sphingomonas--8||g__Sphingomonas_B--2||g__Sphingomonas_I--1||g__Sphingopyxis--1||g__Sphingorhabdus_B--2||g__Stappia--6||g__Stenotrophomonas--3||g__Sulfuritalea--1||g__Sulfuritortus--9||g__Tc-Br11-E2g1--1||g__Telmatospirillum--1||g__Tepidamorphus--1||g__Tepidiphilus--2||g__Thauera--37||g__Thermomicrobium--2||g__Thioalkalivibrio--21||g__Thiobacillus--1||g__Thiogranum--1||g__Thiomonas--1||g__UBA10988--1||g__UBA12183--11||g__UBA1573--1||g__UBA2250--3||g__UBA2255--2||g__UBA3282--2||g__UBA3361--1||g__UBA4720--1||g__UBA6--40||g__UBA6054--3||g__UBA6814--1||g__UBA6929--1||g__UBA8260--39||g__Urbifossiella--2||g__VGRF01--1||g__VKM-B-2647--1||g__Verticiella--1||g__Virgisporangium--1||g__Vogesella--1||g__WJMS01--1||g__Xanthomonas--1||g__Xanthomonas_A--1||g__Xylophilus--15||g__Zobellella_D--1||g__Zoogloea--1:capture_order_counter=o__AC1--2||o__Acetobacterales--9||o__Acidoferrales--9||o__Actinomycetales--14||o__Ammonifexales--1||o__Anaerolineales--2||o__Aquicultorales--1||o__Azospirillales--24||o__B4-G1--1||o__Burkholderiales--358||o__Caulobacterales--25||o__Chromatiales--11||o__Competibacterales--2||o__DSM-19610--1||o__DSM-27196--3||o__Desulfobacterales--1||o__Desulfovibrionales--31||o__Desulfuromonadales--4||o__Dongiales--3||o__Ectothiorhodospirales--21||o__Enterobacterales--25||o__Ferrovibrionales--2||o__Fimbriimonadales--1||o__GN15--1||o__Gemmatales--2||o__Gemmatimonadales--8||o__Geobacterales--2||o__Geothermincolales--1||o__Halobacteriales--65||o__Halothiobacillales--2||o__Holophagales--43||o__Hydrothermarchaeales--1||o__J058--1||o__Kiloniellales--7||o__Lachnospirales--6||o__Leptospirales--1||o__Limnocylindrales--2||o__Longimicrobiales--7||o__Methanomassiliicoccales--40||o__Methylacidiphilales--1||o__Methylococcales--6||o__Micavibrionales--3||o__Micropepsales--1||o__Minwuiales--3||o__Mycobacteriales--33||o__Myxococcales--18||o__Nannocystales--2||o__Nitrospinales--2||o__Opitutales--1||o__Oscillospirales--1||o__Ozemobacterales--2||o__Paenibacillales--43||o__Palsa-1104_A--1||o__Pedosphaerales--1||o__Phycisphaerales--12||o__Pirellulales--2||o__Polyangiales--12||o__Pseudomonadales--234||o__RPQS01--1||o__Rhizobiales--165||o__Rhodobacterales--4||o__Rhodospirillales--3||o__Rhodothermales--5||o__S144-34--4||o__SHVZ01--1||o__SZUA-152--1||o__Selenomonadales--3||o__Sneathiellales--1||o__Solirubrobacterales--163||o__Sphingomonadales--19||o__Streptosporangiales--9||o__Synergistales--3||o__Syntrophorhabdales--1||o__Thalassobaculales--4||o__Thermomicrobiales--2||o__Treponematales--2||o__UBA10988--1||o__UBA1135--19||o__UBA2386--1||o__UBA796--1||o__UBA7976--1||o__UBA8260--39||o__UBA9160--1||o__Xanthomonadales--9:capture_phylum_counter=p__AABM5-125-24--1||p__Acidobacteriota--52||p__Actinobacteriota--221||p__Armatimonadota--2||p__Bacteroidota--5||p__Chloroflexota--7||p__Desulfobacterota--7||p__Desulfobacterota_G--1||p__Desulfobacterota_I--31||p__Dormibacterota--39||p__Edwardsbacteria--2||p__Firmicutes--43||p__Firmicutes_A--7||p__Firmicutes_B--1||p__Firmicutes_C--3||p__Gemmatimonadota--15||p__Halobacteriota--65||p__Hydrothermarchaeota--1||p__Myxococcota--34||p__Myxococcota_A--2||p__Nitrospinota--2||p__Planctomycetota--37||p__Proteobacteria--948||p__Riflebacteria--2||p__Spirochaetota--6||p__Synergistota--3||p__Thermoplasmatota--40||p__Verrucomicrobiota--3||p__Zixibacteria--1:capture_species_counter=s__21-14-0-20-56-8 sp002796165--2||s__Accumulibacter phosphatis_G--10||s__Acetobacter lovaniensis--1||s__Achromobacter anxifer--1||s__Acidoferrum sp003223255--9||s__Acidovorax delafieldii_B--1||s__Actinoplanes cinnamomeus--1||s__Actinoplanes digitatis--3||s__Actinoplanes endophyticus--1||s__Actinoplanes siamensis--1||s__Actinoplanes sp001553785--2||s__Actinoplanes sp016464385--1||s__Actinoplanes sp017592555--2||s__Actinoplanes teichomyceticus--1||s__Actinotalea bogoriensis--1||s__Aeromonas caviae--2||s__Aeromonas dhakensis--1||s__Aeromonas hydrophila--2||s__Aeromonas lusitana--2||s__Aeromonas molluscorum--1||s__Aeromonas rivipollensis--1||s__Aeromonas salmonicida--4||s__Aeromonas sanarellii--5||s__Aeromonas schubertii--4||s__Agathobacter sp910587655--1||s__Aggregicoccus sp009659535--1||s__Allorhizobium daejeonense--2||s__Allorhizobium sp900466945--1||s__Allorhizobium sp900473745--1||s__Aminidesulfovibrio sp002382645--12||s__Aquabacterium sp001770725--1||s__Aquabacterium sp004322345--3||s__Aquabacterium sp013822685--1||s__Aquicultor sp018333515--1||s__Aquitalea aquatilis--1||s__Archangium violaceum_A--2||s__Archangium_A sp903905455--10||s__Aromatoleum evansii--2||s__Aromatoleum petrolei--16||s__Aromatoleum sp001190925--2||s__Aromatoleum tolulyticum--17||s__Aromatoleum toluolicum--1||s__Asticcacaulis endophyticus--1||s__Aureimonas sp001463765--1||s__Aureimonas_A sp001425485--1||s__Azoarcus sp006496635--2||s__Azoarcus_D pumilus--3||s__Azohydromonas aeria--1||s__Azonexus denitrificans--1||s__Azonexus fungiphilus--4||s__Azonexus sp002345845--4||s__Azonexus sp002470165--120||s__Azonexus sp002840785--1||s__Azonexus sp002842345--1||s__Azonexus sp009779265--1||s__Azospira_A sp016183655--1||s__Azospirillum baldaniorum--1||s__Azospirillum rugosum--1||s__Azospirillum soli--1||s__Azospirillum sp003116065--1||s__Azospirillum thermophilum--5||s__B1Sed10-166 sp003552185--1||s__B1Sed10-166 sp007126415--2||s__BM707 sp002869615--2||s__BOG-908 sp003133065--1||s__BOG-933 sp903927615--3||s__Baekduia sp000688095--5||s__Baekduia sp017084525--4||s__Baekduia woesei_A--2||s__Blastochloris sulfoviridis--1||s__Blastococcus saxobsidens--1||s__Blastomonas ursincola--1||s__Bosea sp001295925--1||s__Bosea sp011764485--1||s__Bosea vestrisii--1||s__Bradyrhizobium campsiandrae--1||s__Bradyrhizobium daqingense--5||s__Bradyrhizobium niftali--1||s__Bradyrhizobium nitroreducens--1||s__Bradyrhizobium sp000239775--1||s__Bradyrhizobium sp004799405--1||s__Bradyrhizobium sp005884855--5||s__Bradyrhizobium sp016219575--38||s__Bradyrhizobium sp018596315--2||s__Bradyrhizobium sp900103365--5||s__Bradyrhizobium sp900114915--4||s__Bradyrhizobium yuanmingense--1||s__Burkholderia latens--1||s__Burkholderia sp000687455--1||s__Burkholderia sp003635165--1||s__CAHJWH01 sp009765965--3||s__CAINDO01 sp903847385--1||s__CAIOGM01 sp903902345--1||s__CAITIQ01 sp016794345--7||s__CAIWAH01 sp903821635--1||s__CAIYPH01 sp903865895--3||s__CAIZPE01 sp016710525--1||s__COE1 sp910585765--1||s__Caballeronia glathei--12||s__Caballeronia udeis--1||s__Candidimonas_A sp003971065--1||s__Caulobacter henricii_C--3||s__Caulobacter segnis--13||s__Cellulomonas oligotrophica--2||s__Cellulomonas sp009777345--1||s__Cellulosimicrobium cellulans_A--4||s__Centipeda sp015265235--2||s__Chitiniphilus shinanonensis--1||s__Chromobacterium haemolyticum_A--1||s__Chromobacterium phragmitis--3||s__Chromobacterium sp001043555--1||s__Chromobacterium sp002848345--1||s__Chromobacterium subtsugae--1||s__Cohnella nanjingensis--3||s__Cohnella xylanilytica--31||s__Comamonas sp019104825--1||s__Conexibacter arvalis--5||s__Conexibacter sp015655225--3||s__Contendobacter sp008933795--1||s__Crenobacter luteus--1||s__Cronobacter sakazakii--1||s__Cryptosporangium arvum--1||s__DRQN01 sp011371455--1||s__Delta-02 sp003506795--1||s__Demequina sp002090115--1||s__Denitratisoma sp007833355--1||s__Desulforudis audaxviator--1||s__Desulfosarcina ovata--1||s__Dethiosulfovibrio peptidovorans--1||s__Devosia sp017307565--1||s__Donghicola mangrovi--1||s__Dongia sp000620685--2||s__Duganella sp009857445--1||s__Duganella sp900109645--1||s__Dyella_A sp018970895--2||s__ER46 sp016222805--1||s__Emcibacter nanhaiensis--2||s__Enterovirga sp903644085--4||s__Epibacterium litoralis--1||s__F1-120-MAGs118 sp005778045--14||s__Fen-1039 sp003141955--1||s__Fen-1039 sp003158875--1||s__Fen-1118 sp016935975--1||s__Fen-999 sp018819515--1||s__Fodinicurvata fenggangensis--5||s__Fodinicurvata sediminis--1||s__GAS474 sp903889845--1||s__GCA-2684655 sp011051855--1||s__Ga0077550 sp001464385--2||s__Gemmatimonas sp016741895--1||s__Geoalkalibacter ferrihydriticus--1||s__Geodermatophilus amargosae--8||s__Geomonas anaerohicana--1||s__Geothrix sp013390615--1||s__Geothrix sp016195985--3||s__Geothrix sp016714685--1||s__Geothrix sp016721195--1||s__Geothrix sp017859995--9||s__Geothrix sp903884655--1||s__Geothrix sp903927605--1||s__Giesbergeria sp012932145--1||s__Gluconacetobacter liquefaciens--1||s__Glycocaulis alkaliphilus--1||s__Halomicrobium zhouii--1||s__Haloplanus natans--7||s__Halorientalis regularis--1||s__Halorientalis sp004118325--1||s__Halorubrum californiense--1||s__Halorubrum vacuolatum--41||s__Halorussus sp010747475--2||s__Halovulum dunhuangense--1||s__Herbaspirillum huttiense--2||s__Holophaga foetida--1||s__Holophaga sp002297665--2||s__Holophaga sp002298155--5||s__Holophaga sp002319925--18||s__Ideonella_A sakaiensis--1||s__Imhoffiella purpurea--1||s__JAABRC01 sp011391115--1||s__JAADFM01 sp013152845--1||s__JAAYAY01 sp012719125--2||s__JAAZVP01 sp018623495--2||s__JABIRP01 sp018699735--4||s__JABWCQ01 sp016702305--1||s__JACOUN01 sp016177805--10||s__JACRIN01 sp016220085--1||s__JACRMN01 sp016214955--1||s__JADGQX01 sp017881445--4||s__JADJMO01 sp016709545--2||s__JADJOM01 sp016713435--1||s__JAEUJG01 sp016794765--1||s__JAEUJP01 sp016793725--2||s__JAFAYN01 sp019240375--3||s__JAFDWR01 sp018268355--1||s__JAFGOJ01 sp016926575--1||s__JAFLCM01 sp017303565--9||s__Janthinobacterium lividum_C--1||s__Janthinobacterium sp900156175--1||s__Kineococcus siccus--2||s__Kineothrix alysoides--1||s__Kinneretia sp015657635--1||s__Leptospira stimsonii--1||s__Luteimonas sp001717465--1||s__Luteimonas sp002307375--1||s__MEBICO9517 sp003285105--2||s__MEC069 sp004514475--1||s__Mameliella alba--1||s__Marichromatium gracile--9||s__Marichromatium sp016938795--1||s__Marinobacterium sp003250495--2||s__Massilia sp002428015--1||s__Methylobacterium dankookense--7||s__Methylobacterium frigidaeris--2||s__Methylobacterium fujisawaense--2||s__Methylobacterium sp001422985--2||s__Methylobacterium sp001542815--1||s__Methylobacterium sp004004555--1||s__Methylobacterium sp008000895--1||s__Methylobacterium sp008040045--1||s__Methylobacterium sp900112625--5||s__Methylogaea oryzae--6||s__Methylosinus trichosporium--2||s__Methyloversatilis discipulorum--1||s__Microvirga sp000739015--1||s__Microvirga vignae--2||s__Minwuia thermotolerans--3||s__Mitsuaria aquatilis--1||s__Mitsuaria sp004210455--4||s__Modestobacter marinus_A--3||s__Modestobacter roseus--2||s__Modestobacter sp019112525--2||s__Modestobacter versicolor--2||s__Mycoplana dimorpha--2||s__Myxococcus hansupus--1||s__NORP233 sp016765095--1||s__NORP259 sp016764635--3||s__Nakamurella sp017848755--1||s__Natronoarchaeum sp017094485--1||s__Natronobacterium texcoconense--3||s__Natronolimnobius sp011043775--2||s__Natronorubrum thiooxidans--2||s__Neorhizobium sp900472395--1||s__Nitrosospira sp900119085--1||s__Noviherbaspirillum_A pedocola--1||s__Novosphingobium sp001725355--1||s__Novosphingobium umbonatum--1||s__Ozemobacter sibiricus--2||s__P52-10 sp014873415--1||s__PALSA-926 sp018971405--1||s__PBB1 sp903905475--1||s__PFJX01 sp903883985--1||s__PNKF01 sp902825965--4||s__PRO6 sp003576765--1||s__Paenibacillus sp001517085--4||s__Paenibacillus_C lupini--1||s__Paenibacillus_E sp001426375--1||s__Paenibacillus_Z sp900113915--1||s__Palsa-465 sp003137075--3||s__Palsa-465 sp019240305--1||s__Paludibacterium sp019232825--1||s__Pannonibacter indicus--2||s__Paraburkholderia azotifigens--2||s__Paraburkholderia dinghuensis--1||s__Paraburkholderia eburnea--1||s__Paraburkholderia fungorum_B--1||s__Paraburkholderia sp000472545--1||s__Paraburkholderia sp012927125--10||s__Paracandidimonas soli--2||s__Pararhizobium sp003217095--1||s__Patulibacter americanus--105||s__Patulibacter sp017916475--1||s__Pectobacterium betavasculorum--1||s__Pelagibius sp001657395--1||s__Phaeospirillum sp903853455--2||s__Phenylobacterium sp001557235--1||s__Phreatobacter cathodiphilus--1||s__Phreatobacter sp005160265--2||s__Phreatobacter stygius--1||s__Pinisolibacter sp002298965--4||s__Pla86 sp007751255--1||s__Planobispora longispora--8||s__Planobispora rosea--1||s__Plasticicumulans acidivorans--1||s__Pleomorphomonas sp018262505--1||s__Pleomorphomonas sp018262575--1||s__Ponticaulis sp002173095--3||s__Propionivibrio dicarboxylicus--3||s__Propionivibrio sp903917505--1||s__Pseudochelatococcus contaminans--16||s__Pseudoduganella umbonata--1||s__Pseudolabrys sp003133345--4||s__Pseudolabrys sp018240595--1||s__Pseudomaricurvus alcaniphilus--4||s__Pseudomonas jinjuensis--3||s__Pseudomonas knackmussii--2||s__Pseudomonas nitroreducens_A--11||s__Pseudomonas sp002796985--1||s__Pseudomonas_A balearica--1||s__Pseudomonas_A sp003488145--27||s__Pseudomonas_A sp004331835--3||s__Pseudomonas_A stutzeri_AD--1||s__Pseudomonas_A stutzeri_AE--1||s__Pseudomonas_A stutzeri_AF--1||s__Pseudomonas_A stutzeri_AL--1||s__Pseudomonas_A stutzeri_C--2||s__Pseudomonas_B oryzihabitans--2||s__Pseudomonas_B oryzihabitans_B--2||s__Pseudomonas_B rhizoryzae--1||s__Pseudomonas_D pelagia_A--1||s__Pseudomonas_D sp016763285--1||s__Pseudomonas_E alcaligenes_C--1||s__Pseudomonas_E alcaliphila_B--1||s__Pseudomonas_E amygdali--1||s__Pseudomonas_E azotoformans--1||s__Pseudomonas_E chlororaphis_F--1||s__Pseudomonas_E cremoris--1||s__Pseudomonas_E dryadis--4||s__Pseudomonas_E entomophila_A--4||s__Pseudomonas_E extremorientalis--1||s__Pseudomonas_E fluorescens--1||s__Pseudomonas_E fluorescens_AP--1||s__Pseudomonas_E fluorescens_BF--1||s__Pseudomonas_E fluorescens_BT--1||s__Pseudomonas_E fluorescens_BX--1||s__Pseudomonas_E fluorescens_BY--1||s__Pseudomonas_E fluorescens_G--8||s__Pseudomonas_E fulgida--16||s__Pseudomonas_E fuscovaginae_B--2||s__Pseudomonas_E graminis_D--1||s__Pseudomonas_E granadensis--1||s__Pseudomonas_E guguanensis--1||s__Pseudomonas_E mendocina_A--1||s__Pseudomonas_E mosselii_B--2||s__Pseudomonas_E orientalis_A--2||s__Pseudomonas_E ovata--1||s__Pseudomonas_E piscis--1||s__Pseudomonas_E putida_C--2||s__Pseudomonas_E putida_F--3||s__Pseudomonas_E putida_K--1||s__Pseudomonas_E seleniipraecipitans--2||s__Pseudomonas_E sivasensis--1||s__Pseudomonas_E sp000282275--1||s__Pseudomonas_E sp000346755--1||s__Pseudomonas_E sp000631985--2||s__Pseudomonas_E sp000761545--9||s__Pseudomonas_E sp001259595--12||s__Pseudomonas_E sp001320245--1||s__Pseudomonas_E sp001422615--1||s__Pseudomonas_E sp002112885--1||s__Pseudomonas_E sp002113125--1||s__Pseudomonas_E sp002483005--10||s__Pseudomonas_E sp002836515--5||s__Pseudomonas_E sp003097075--1||s__Pseudomonas_E sp003523465--1||s__Pseudomonas_E sp005508865--2||s__Pseudomonas_E sp007993865--1||s__Pseudomonas_E sp012985665--1||s__Pseudomonas_E sp014268885--2||s__Pseudomonas_E sp014268975--2||s__Pseudomonas_E sp015354575--1||s__Pseudomonas_E sp016648105--1||s__Pseudomonas_E sp016901015--1||s__Pseudomonas_E sp018449725--1||s__Pseudomonas_E sp019139535--1||s__Pseudomonas_E sp900187455--1||s__Pseudomonas_E sp900187515--2||s__Pseudomonas_E sp900580675--1||s__Pseudomonas_E sp900582195--1||s__Pseudomonas_E syringae_M--1||s__Pseudomonas_E yamanorum_B--9||s__Pseudomonas_F alcaligenes_A--1||s__Pseudomonas_F furukawaii--1||s__Pseudomonas_F resinovorans--4||s__Pseudomonas_F resinovorans_A--1||s__Pseudomonas_F sp003234055--4||s__Pseudomonas_H sp014836765--1||s__Pseudomonas_N azotifigens--8||s__Pseudomonas_O kuykendallii--1||s__Pseudomonas_O sp002418465--3||s__Quadrisphaera sp902806005--1||s__R-H-3 sp002198655--2||s__R267 sp013340205--1||s__RGIG4131 sp017466865--1||s__RI-112 sp016124535--3||s__Rhizobacter sp000799605--1||s__Rhizobacter sp016735515--1||s__Rhizomicrobium sp002307315--1||s__Rhodoferax sp002256115--1||s__Rhodoferax sp008080595--1||s__Rhodopila sp903915725--3||s__Rhodoplanes roseus--1||s__Roseibium aggregatum--9||s__Rubrivivax sp016789955--1||s__S144-34 sp015494165--4||s__SCN-70-22 sp016794835--1||s__SHVZ01 sp016792585--1||s__SURF-21 sp016931915--1||s__SV1-B22 sp018398915--2||s__SXON01 sp903921785--1||s__SYBY01 sp005788585--1||s__SYFR01 sp005800325--3||s__SYSU-D60009 sp013822765--1||s__SYSU-D60015 sp003576705--2||s__SZUA-370 sp002839245--1||s__SZUA-401 sp002869605--1||s__Saccharospirillum salsuginis--3||s__Salinibacter ruber--3||s__Salinigranum halophilum--2||s__Schaedlerella arabinosiphila--1||s__Selenomonas_C sp900315575--1||s__Siculibacillus lacustris--1||s__Sinorhizobium saheli--1||s__Skermanella stibiiresistens--9||s__Sneathiella sp017313765--1||s__Solidesulfovibrio alcoholivorans--1||s__Solidesulfovibrio magneticus_A--5||s__Solidesulfovibrio sp003525525--1||s__Solirubrobacter pauli--9||s__Solirubrobacter soli--8||s__Solirubrobacter sp003344625--16||s__SpSt-583 sp017999235--2||s__Sphingomonas adhaesiva--1||s__Sphingomonas phyllosphaerae_B--2||s__Sphingomonas sp002002925--1||s__Sphingomonas sp017745215--1||s__Sphingomonas sp018139225--1||s__Sphingomonas sp902506455--1||s__Sphingomonas xinjiangensis--1||s__Sphingomonas_B sp009913435--2||s__Sphingomonas_I sp003248515--1||s__Sphingopyxis flava--1||s__Sphingorhabdus_B sp001464315--2||s__Stappia indica_A--1||s__Stappia stellulata--5||s__Stenotrophomonas bentonitica--1||s__Stenotrophomonas maltophilia--1||s__Stenotrophomonas maltophilia_AT--1||s__Sulfuritalea sp903933395--1||s__Sulfuritortus sp013389055--9||s__Tc-Br11-E2g1 sp001564255--1||s__Telmatospirillum sp015654615--1||s__Tepidamorphus gemmatus--1||s__Tepidiphilus succinatimandens--2||s__Thauera butanivorans--1||s__Thauera phenylacetica--1||s__Thauera propionica--1||s__Thauera sp017997795--34||s__Thermomicrobium roseum--2||s__Thioalkalivibrio halophilus--20||s__Thioalkalivibrio sp000376865--1||s__Thiobacillus denitrificans_A--1||s__Thiogranum sp011321775--1||s__Thiomonas sp000377645--1||s__UBA10988 sp016235455--1||s__UBA12183 sp003530935--11||s__UBA1573 sp001871905--1||s__UBA2250 sp002347285--2||s__UBA2250 sp018333815--1||s__UBA2255 sp002347565--2||s__UBA3282 sp002491905--1||s__UBA3282 sp910588955--1||s__UBA3361 sp002360535--1||s__UBA4720 sp013813605--1||s__UBA6 sp002508545--40||s__UBA6054 sp002429045--3||s__UBA6814 sp002452635--1||s__UBA6929 sp002448815--1||s__UBA8260 sp003134115--39||s__Urbifossiella sp017308215--2||s__VGRF01 sp016875395--1||s__VKM-B-2647 sp000829455--1||s__Verticiella sp018904615--1||s__Virgisporangium aurantiacum--1||s__Vogesella alkaliphila--1||s__WJMS01 sp014727815--1||s__Xanthomonas arboricola_C--1||s__Xanthomonas_A theicola--1||s__Xylophilus sp016428875--15||s__Zobellella_D taiwanensis--1||s__Zoogloea sp002028455--1:evalue_avg=1.273343223224432e-14:evalue_max=5.75e-12:evalue_min=3.79e-91:evalue_std=2.495960189671702e-13:evalue_sum=9.410006419628553e-12:gapopen_avg=0.2273342354533153:gapopen_max=4.0:gapopen_min=0.0:gapopen_std=0.5841258825560411:gapopen_sum=168.0:gtdb_class_counter=c__Bacilli--33||c__Clostridia--1||c__Desulfitobacteriia--3||c__Desulfotomaculia--1||c__Dethiobacteria--1||c__Gammaproteobacteria--6||c__Halobacteria--1||c__Moorellia--1||c__Negativicutes--3||c__Ozemobacteria--21||c__Synergistia--13||c__Thermoleophilia--34:gtdb_domain_counter=d__Archaea--1||d__Bacteria--117:gtdb_family_counter=f__Acetomicrobiaceae--4||f__Acetonemaceae--1||f__Aeribacillaceae--1||f__Aminiphilaceae--2||f__Anaerobacillaceae--1||f__Anaeromusaceae--2||f__Anoxybacillaceae--6||f__Aquaspirillaceae--1||f__Chromobacteriaceae--2||f__Clostridiaceae--1||f__DSM-1321--1||f__DUOV01--1||f__Desulfotomaculaceae--1||f__Dethiosulfovibrionaceae--3||f__F1-60-MAGs149--1||f__Haladaptataceae--1||f__Heliobacteriaceae--3||f__Marinococcaceae--1||f__NBRC-103111--1||f__Natronospirillaceae--1||f__Nitrincolaceae--1||f__Ozemobacteraceae--21||f__Paenibacillaceae--4||f__Planococcaceae--17||f__Salisediminibacteriaceae--1||f__Solirubrobacteraceae--33||f__Synergistaceae--4||f__UBA8154--1||f__Xanthomonadaceae--1:gtdb_genus_counter=g__Acetomicrobium--4||g__Aeribacillus--1||g__Aminiphilus--2||g__Aminomonas--2||g__Anaerobacillus--1||g__Anaeromusa--2||g__Anaerosporomusa--1||g__Anoxybacillus--4||g__Anoxybacillus_B--1||g__Bacillus_AD--1||g__Baekduia--2||g__CG2-30-54-10--1||g__Caryophanon--1||g__Clostridium_AM--1||g__Cohnella--2||g__DUOV01--1||g__Desulfotomaculum--1||g__Dethiosulfovibrio--3||g__Halorussus--1||g__Heliomicrobium--3||g__JAAYNI01--1||g__JACPTH01--1||g__JADFXM01--2||g__JADFYG01--1||g__LC5-1--1||g__Lysinibacillus--6||g__MEC069--1||g__MWAR01--2||g__MWDD01--1||g__Motiliproteus--1||g__Ozemobacter--2||g__Paenibacillus_A--2||g__Palsa-465--1||g__Parageobacillus--1||g__Patulibacter--3||g__Psychrobacillus--7||g__RUG334--4||g__Rifleibacterium--6||g__Rivicola--1||g__STGJ01--2||g__Salinibius--1||g__Salipaludibacillus--1||g__Salsuginibacillus--1||g__Solibacillus--2||g__Solirubrobacter--26||g__Thermanaerovibrio--2||g__UBA9862--1||g__VFJZ01--1||g__Viridibacillus--1||g__Xanthomonas--1:gtdb_order_counter=o__Anaeromusales--2||o__Bacillales--7||o__Bacillales_A--17||o__Bacillales_B--1||o__Bacillales_H--3||o__Burkholderiales--3||o__Clostridiales--1||o__DTU022--1||o__DULZ01--1||o__Desulfotomaculales--1||o__Gaiellales--1||o__Halobacteriales--1||o__Heliobacteriales--3||o__Ozemobacterales--21||o__Paenibacillales--5||o__Pseudomonadales--2||o__Solirubrobacterales--33||o__Sporomusales_A--1||o__Synergistales--13||o__Xanthomonadales--1:gtdb_phylum_counter=p__Actinobacteriota--34||p__Firmicutes--33||p__Firmicutes_A--1||p__Firmicutes_B--5||p__Firmicutes_C--3||p__Firmicutes_D--1||p__Halobacteriota--1||p__Proteobacteria--6||p__Riflebacteria--21||p__Synergistota--13:gtdb_species_counter=s__Acetomicrobium flavidum--1||s__Acetomicrobium hydrogeniformans--1||s__Acetomicrobium sp002433005--1||s__Acetomicrobium sp012518015--1||s__Aeribacillus composti--1||s__Aminiphilus circumscriptus--1||s__Aminiphilus sp002425685--1||s__Aminomonas paucivorans--2||s__Anaerobacillus alkaliphilus--1||s__Anaeromusa acidaminophila--1||s__Anaeromusa sp009929485--1||s__Anaerosporomusa sp900542835--1||s__Anoxybacillus ayderensis--1||s__Anoxybacillus flavithermus--2||s__Anoxybacillus flavithermus_E--1||s__Anoxybacillus_B vitaminiphilus--1||s__Bacillus_AD massiliogorillae--1||s__Baekduia sp000688095--1||s__Baekduia woesei_A--1||s__CG2-30-54-10 sp001872985--1||s__Caryophanon latum--1||s__Clostridium_AM sp019207025--1||s__Cohnella lubricantis--1||s__Cohnella sp003990975--1||s__DUOV01 sp012838615--1||s__Desulfotomaculum aquiferis--1||s__Dethiosulfovibrio peptidovorans--2||s__Dethiosulfovibrio salsuginis--1||s__Halorussus sp010747475--1||s__Heliomicrobium gestii--1||s__Heliomicrobium modesticaldum--1||s__Heliomicrobium undosum--1||s__JAAYNI01 sp012520995--1||s__JACPTH01 sp016192885--1||s__JADFXM01 sp015232575--1||s__JADFXM01 sp015233565--1||s__JADFYG01 sp015233155--1||s__LC5-1 sp016781085--1||s__Lysinibacillus fusiformis--1||s__Lysinibacillus fusiformis_D--1||s__Lysinibacillus fusiformis_E--1||s__Lysinibacillus sphaericus_A--2||s__Lysinibacillus sphaericus_B--1||s__MEC069 sp004514475--1||s__MWAR01 sp002068715--1||s__MWAR01 sp017998915--1||s__MWDD01 sp002070375--1||s__Motiliproteus sp004195305--1||s__Ozemobacter sibiricus--1||s__Ozemobacter sp012517355--1||s__Paenibacillus_A pinistramenti--1||s__Paenibacillus_A yonginensis--1||s__Palsa-465 sp003137075--1||s__Parageobacillus thermantarcticus--1||s__Patulibacter americanus--1||s__Patulibacter sp017916475--2||s__Psychrobacillus lasiicapitis--1||s__Psychrobacillus soli--1||s__Psychrobacillus sp001278755--1||s__Psychrobacillus sp007676755--1||s__Psychrobacillus sp018140925--1||s__Psychrobacillus sp900103605--1||s__Psychrobacillus vulpis--1||s__RUG334 sp017526725--1||s__RUG334 sp900317935--1||s__RUG334 sp905236675--1||s__RUG334 sp905236865--1||s__Rifleibacterium amylolyticum--1||s__Rifleibacterium sp001787855--1||s__Rifleibacterium sp002839435--1||s__Rifleibacterium sp002839445--1||s__Rifleibacterium sp009928855--1||s__Rifleibacterium sp018818125--1||s__Rivicola sp002002905--1||s__STGJ01 sp004919095--1||s__STGJ01 sp010435965--1||s__Salinibius halmophilus--1||s__Salipaludibacillus agaradhaerens--1||s__Salsuginibacillus kocurii--1||s__Solibacillus cecembensis--2||s__Solirubrobacter pauli--7||s__Solirubrobacter soli--10||s__Solirubrobacter sp000425945--2||s__Solirubrobacter sp003344625--7||s__Thermanaerovibrio acidaminovorans--1||s__Thermanaerovibrio velox--1||s__UBA9862 sp012798755--1||s__VFJZ01 sp009885805--1||s__Viridibacillus sp002813185--1||s__Xanthomonas vasicola--1:heptad_counter=MCP-24H--74||MCP-28H--2||MCP-34H--2||MCP-36H--2||MCP-38H--1||MCP-40H--98||MCP-44H--1518||MCP-52H--2:lbd_counter=:lca_tree=d__Bacteria:length_avg=129.22056833558864:length_max=180.0:length_min=30.0:length_std=25.34523274666836:length_sum=95494.0:mismatch_avg=32.012178619756426:mismatch_max=101.0:mismatch_min=0.0:mismatch_std=15.538957528539127:mismatch_sum=23657.0:name=N338649:qcovhsp_avg=98.13085250338294:qcovhsp_max=100.0:qcovhsp_min=95.0:qcovhsp_std=1.4904922537309855:qcovhsp_sum=72518.7:qend_avg=129.59945872801083:qend_max=179.0:qend_min=30.0:qend_std=25.28379409046567:qend_sum=95774.0:qstart_avg=1.6305818673883627:qstart_max=8.0:qstart_min=1.0:qstart_std=1.0732954910494485:qstart_sum=1205.0:ref_name_counter=GB_GCA_005788585.1_protein.faa_SYBY01000181.1_2@PF00015_full_PFAM.502.683--1||GB_GCA_013817135.1_protein.faa_JACDDF010000085.1_4@PF00015_full_PFAM.355.530--1||GB_GCA_016215085.1_protein.faa_JACRMD010000166.1_12@PF00015_full_PFAM.393.548--2||GB_GCA_016462625.1_protein.faa_JAEMSV010000017.1_7@PF00015_full_PFAM.379.553--1||GB_GCA_016462625.1_protein.faa_JAEMSV010000212.1_3@PF00015_full_PFAM.374.552--1||GB_GCA_016463765.1_protein.faa_JAEMQS010000006.1_47@PF00015_full_PFAM.396.559--3||GB_GCA_016838895.1_protein.faa_JAEKNU010000041.1_13@PF00015_full_PFAM.538.724--1||GB_GCA_019241635.1_protein.faa_JAFAWR010000053.1_5@PF00015_full_PFAM.393.564--1||RS_GCF_000025265.1_protein.faa_NC_013739.1_3390@PF00015_full_PFAM.452.636--1||RS_GCF_000025265.1_protein.faa_NC_013739.1_4210@PF00015_full_PFAM.448.635--4||RS_GCF_000420025.1_protein.faa_NZ_ATUD01000024.1_1@PF00015_full_PFAM.439.535--2||RS_GCF_000423665.1_protein.faa_NZ_AUIK01000010.1_228@PF00015_full_PFAM.81.234--25||RS_GCF_000423665.1_protein.faa_NZ_AUIK01000022.1_148@PF00015_full_PFAM.481.671--3||RS_GCF_000423665.1_protein.faa_NZ_AUIK01000022.1_64@PF00015_full_PFAM.364.592--3||RS_GCF_000423665.1_protein.faa_NZ_AUIK01000027.1_1@PF00015_full_PFAM.379.568--17||RS_GCF_000423665.1_protein.faa_NZ_AUIK01000028.1_2@PF00015_full_PFAM.318.509--2||RS_GCF_000423665.1_protein.faa_NZ_AUIK01000050.1_1@PF00015_full_PFAM.368.567--3||RS_GCF_000423665.1_protein.faa_NZ_KE384069.1_143@PF00015_full_PFAM.393.543--6||RS_GCF_000423665.1_protein.faa_NZ_KE384069.1_144@PF00015_full_PFAM.367.541--3||RS_GCF_000423665.1_protein.faa_NZ_KE384069.1_95@PF00015_full_PFAM.405.556--1||RS_GCF_000423665.1_protein.faa_NZ_KE384073.1_2@PF00015_full_PFAM.364.547--1||RS_GCF_000424625.1_protein.faa_NZ_AUKG01000003.1_252@PF00015_full_PFAM.502.677--2||RS_GCF_000425945.1_protein.faa_NZ_AUEK01000007.1_547@PF00015_full_PFAM.370.548--2||RS_GCF_000425945.1_protein.faa_NZ_AUEK01000014.1_79@PF00015_full_PFAM.392.558--62||RS_GCF_000503775.1_protein.faa_NZ_KI629782.1_1557@PF00015_full_PFAM.430.615--1||RS_GCF_002204795.1_protein.faa_NZ_NIXO01000018.1_81@PF00015_full_PFAM.72.110--1||RS_GCF_003344625.1_protein.faa_NZ_QPKJ02000001.1_1021@PF00015_full_PFAM.367.548--2||RS_GCF_003344625.1_protein.faa_NZ_QPKJ02000001.1_1022@PF00015_full_PFAM.389.548--11||RS_GCF_003344625.1_protein.faa_NZ_QPKJ02000001.1_831@PF00015_full_PFAM.389.545--2||RS_GCF_003344625.1_protein.faa_NZ_QPKJ02000001.1_862@PF00015_full_PFAM.361.564--290||RS_GCF_003344625.1_protein.faa_NZ_QPKJ02000001.1_980@PF00015_full_PFAM.395.534--27||RS_GCF_003344625.1_protein.faa_NZ_QPKJ02000002.1_463@PF00015_full_PFAM.386.591--1||RS_GCF_003344625.1_protein.faa_NZ_QPKJ02000002.1_615@PF00015_full_PFAM.396.543--10||RS_GCF_003633755.1_protein.faa_NZ_RBIL01000002.1_1027@PF00015_full_PFAM.361.549--5||RS_GCF_003633755.1_protein.faa_NZ_RBIL01000002.1_1364@PF00015_full_PFAM.376.558--216||RS_GCF_003633755.1_protein.faa_NZ_RBIL01000002.1_1515@PF00015_full_PFAM.356.546--1||RS_GCF_003633755.1_protein.faa_NZ_RBIL01000002.1_1678@PF00015_full_PFAM.498.673--3||RS_GCF_003633755.1_protein.faa_NZ_RBIL01000002.1_390@PF00015_full_PFAM.485.624--2||RS_GCF_003633755.1_protein.faa_NZ_RBIL01000002.1_475@PF00015_full_PFAM.405.553--7||RS_GCF_003633755.1_protein.faa_NZ_RBIL01000002.1_726@PF00015_full_PFAM.360.548--1||RS_GCF_003633755.1_protein.faa_NZ_RBIL01000002.1_835@PF00015_full_PFAM.402.555--2||RS_GCF_014199525.1_protein.faa_NZ_JACHNU010000004.1_208@PF00015_full_PFAM.454.645--1||RS_GCF_014199525.1_protein.faa_NZ_JACHNU010000006.1_130@PF00015_full_PFAM.448.637--2||RS_GCF_017916475.1_protein.faa_NZ_JAFMTB010000001.1_408@PF00015_full_PFAM.365.557--2||RS_GCF_017916475.1_protein.faa_NZ_JAFMTB010000002.1_531@PF00015_full_PFAM.376.552--4:scovhsp_avg=70.31759133964817:scovhsp_max=99.3:scovhsp_min=50.0:scovhsp_std=13.929642765628552:scovhsp_sum=51964.7:send_avg=165.9932341001353:send_max=203.0:send_min=32.0:send_std=36.12941519741848:send_sum=122669.0:sstart_avg=37.96481732070365:sstart_max=102.0:sstart_min=1.0:sstart_std=29.028840094805386:sstart_sum=28056.0],(((6524aa47-9a0b-40b3-acc0-8855ce015207_3@MCPsignal.113.176:0.164639[&&NHX:Sample=rhiztom2:Type=capture:capture_class=c__Desulfovibrionia:capture_domain=d__Bacteria:capture_family=f__Desulfovibrionaceae:capture_genus=g__Fundidesulfovibrio:capture_order=o__Desulfovibrionales:capture_phylum=p__Desulfobacterota_I:capture_species=s__Fundidesulfovibrio sp009773665:heptad=MCP-44H],9abd2d26-f926-4afb-886f-6788e65736c3_4@MCPsignal.31.117:0.359292[&&NHX:Sample=rhizpot3:Type=capture:capture_class=c__Gammaproteobacteria:capture_domain=d__Bacteria:capture_family=f__Burkholderiaceae:capture_genus=g__Trinickia:capture_order=o__Burkholderiales:capture_phylum=p__Proteobacteria:capture_species=s__Trinickia sp017315725:heptad=MCP-44H])0.748:0.041879[&&NHX:Sample_counter=rhizpot3--1||rhiztom2--1:Type_counter=capture--2:capture_class_counter=c__Desulfovibrionia--1||c__Gammaproteobacteria--1:capture_domain_counter=d__Bacteria--2:capture_family_counter=f__Burkholderiaceae--1||f__Desulfovibrionaceae--1:capture_genus_counter=g__Fundidesulfovibrio--1||g__Trinickia--1:capture_order_counter=o__Burkholderiales--1||o__Desulfovibrionales--1:capture_phylum_counter=p__Desulfobacterota_I--1||p__Proteobacteria--1:capture_species_counter=s__Fundidesulfovibrio sp009773665--1||s__Trinickia sp017315725--1:gtdb_class_counter=:gtdb_domain_counter=:gtdb_family_counter=:gtdb_genus_counter=:gtdb_order_counter=:gtdb_phylum_counter=:gtdb_species_counter=:heptad_counter=MCP-44H--2:lbd_counter=:name=N338652:ref_name_counter=],(b3983a24-ebbb-4d0b-a188-45789b4eac7f_6@MCPsignal.47.122:0.172133[&&NHX:Sample=rhiztom3:Type=capture:capture_class=c__Gammaproteobacteria:capture_domain=d__Bacteria:capture_family=f__Burkholderiaceae:capture_genus=g__Rubrivivax:capture_order=o__Burkholderiales:capture_phylum=p__Proteobacteria:capture_species=s__Rubrivivax sp016789955:heptad=MCP-44H],0f8ed2ff-0543-48b0-9016-7b8b17611a01_5@MCPsignal.22.152:0.0817049[&&NHX:Sample=rhiztom3:Type=capture:besthit=51.2:bitscore=104.0:capture_class=c__Alphaproteobacteria:capture_domain=d__Bacteria:capture_family=f__Xanthobacteraceae:capture_genus=g__Bradyrhizobium:capture_order=o__Rhizobiales:capture_phylum=p__Proteobacteria:capture_species=s__Bradyrhizobium sp000617845:evalue=8.34e-29:gapopen=0.0:heptad=MCP-44H:length=129.0:mismatch=63.0:qcovhsp=99.2:qend=129.0:qstart=1.0:ref_name=RS_GCF_000423665.1_protein.faa_NZ_KE384074.1_286@PF00015_full_PFAM.381.557:scovhsp=73.3:send=160.0:sstart=32.0])0.931:0.165322[&&NHX:Sample_counter=rhiztom3--2:Type_counter=capture--2:besthit_avg=51.2:besthit_max=51.2:besthit_min=51.2:besthit_std=0:besthit_sum=51.2:bitscore_avg=104.0:bitscore_max=104.0:bitscore_min=104.0:bitscore_std=0:bitscore_sum=104.0:capture_class_counter=c__Alphaproteobacteria--1||c__Gammaproteobacteria--1:capture_domain_counter=d__Bacteria--2:capture_family_counter=f__Burkholderiaceae--1||f__Xanthobacteraceae--1:capture_genus_counter=g__Bradyrhizobium--1||g__Rubrivivax--1:capture_order_counter=o__Burkholderiales--1||o__Rhizobiales--1:capture_phylum_counter=p__Proteobacteria--2:capture_species_counter=s__Bradyrhizobium sp000617845--1||s__Rubrivivax sp016789955--1:evalue_avg=8.34e-29:evalue_max=8.34e-29:evalue_min=8.34e-29:evalue_std=0:evalue_sum=8.34e-29:gapopen_avg=0.0:gapopen_max=0.0:gapopen_min=0.0:gapopen_std=0:gapopen_sum=0.0:gtdb_class_counter=:gtdb_domain_counter=:gtdb_family_counter=:gtdb_genus_counter=:gtdb_order_counter=:gtdb_phylum_counter=:gtdb_species_counter=:heptad_counter=MCP-44H--2:lbd_counter=:length_avg=129.0:length_max=129.0:length_min=129.0:length_std=0:length_sum=129.0:mismatch_avg=63.0:mismatch_max=63.0:mismatch_min=63.0:mismatch_std=0:mismatch_sum=63.0:name=N338655:qcovhsp_avg=99.2:qcovhsp_max=99.2:qcovhsp_min=99.2:qcovhsp_std=0:qcovhsp_sum=99.2:qend_avg=129.0:qend_max=129.0:qend_min=129.0:qend_std=0:qend_sum=129.0:qstart_avg=1.0:qstart_max=1.0:qstart_min=1.0:qstart_std=0:qstart_sum=1.0:ref_name_counter=RS_GCF_000423665.1_protein.faa_NZ_KE384074.1_286@PF00015_full_PFAM.381.557--1:scovhsp_avg=73.3:scovhsp_max=73.3:scovhsp_min=73.3:scovhsp_std=0:scovhsp_sum=73.3:send_avg=160.0:send_max=160.0:send_min=160.0:send_std=0:send_sum=160.0:sstart_avg=32.0:sstart_max=32.0:sstart_min=32.0:sstart_std=0:sstart_sum=32.0])0.819:0.058645[&&NHX:Sample_counter=rhizpot3--1||rhiztom2--1||rhiztom3--2:Type_counter=capture--4:besthit_avg=51.2:besthit_max=51.2:besthit_min=51.2:besthit_std=0:besthit_sum=51.2:bitscore_avg=104.0:bitscore_max=104.0:bitscore_min=104.0:bitscore_std=0:bitscore_sum=104.0:capture_class_counter=c__Alphaproteobacteria--1||c__Desulfovibrionia--1||c__Gammaproteobacteria--2:capture_domain_counter=d__Bacteria--4:capture_family_counter=f__Burkholderiaceae--2||f__Desulfovibrionaceae--1||f__Xanthobacteraceae--1:capture_genus_counter=g__Bradyrhizobium--1||g__Fundidesulfovibrio--1||g__Rubrivivax--1||g__Trinickia--1:capture_order_counter=o__Burkholderiales--2||o__Desulfovibrionales--1||o__Rhizobiales--1:capture_phylum_counter=p__Desulfobacterota_I--1||p__Proteobacteria--3:capture_species_counter=s__Bradyrhizobium sp000617845--1||s__Fundidesulfovibrio sp009773665--1||s__Rubrivivax sp016789955--1||s__Trinickia sp017315725--1:evalue_avg=8.34e-29:evalue_max=8.34e-29:evalue_min=8.34e-29:evalue_std=0:evalue_sum=8.34e-29:gapopen_avg=0.0:gapopen_max=0.0:gapopen_min=0.0:gapopen_std=0:gapopen_sum=0.0:gtdb_class_counter=:gtdb_domain_counter=:gtdb_family_counter=:gtdb_genus_counter=:gtdb_order_counter=:gtdb_phylum_counter=:gtdb_species_counter=:heptad_counter=MCP-44H--4:lbd_counter=:length_avg=129.0:length_max=129.0:length_min=129.0:length_std=0:length_sum=129.0:mismatch_avg=63.0:mismatch_max=63.0:mismatch_min=63.0:mismatch_std=0:mismatch_sum=63.0:name=N338656:qcovhsp_avg=99.2:qcovhsp_max=99.2:qcovhsp_min=99.2:qcovhsp_std=0:qcovhsp_sum=99.2:qend_avg=129.0:qend_max=129.0:qend_min=129.0:qend_std=0:qend_sum=129.0:qstart_avg=1.0:qstart_max=1.0:qstart_min=1.0:qstart_std=0:qstart_sum=1.0:ref_name_counter=RS_GCF_000423665.1_protein.faa_NZ_KE384074.1_286@PF00015_full_PFAM.381.557--1:scovhsp_avg=73.3:scovhsp_max=73.3:scovhsp_min=73.3:scovhsp_std=0:scovhsp_sum=73.3:send_avg=160.0:send_max=160.0:send_min=160.0:send_std=0:send_sum=160.0:sstart_avg=32.0:sstart_max=32.0:sstart_min=32.0:sstart_std=0:sstart_sum=32.0],(((GB_GCA_903915545.1_protein.faa_CAIWTI010000228.1_14@PF00015_full_PFAM.277.365:0.199247[&&NHX:Type=GTDB:gtdb_class=c__Thermoleophilia:gtdb_domain=d__Bacteria:gtdb_family=f__Gaiellaceae:gtdb_genus=g__PALSA-600:gtdb_order=o__Gaiellales:gtdb_phylum=p__Actinobacteriota:gtdb_species=s__PALSA-600 sp903915545:heptad=MCP-44H:species=d__Bacteria_p__Actinobacteriota_c__Thermoleophilia_o__Gaiellales_f__Gaiellaceae_g__PALSA-600_s__PALSA-600 sp903915545],4672f661-fd71-4165-928b-49ebf25df3b7_6@MCPsignal.24.101:5e-09[&&NHX:Sample=rhiztom3:Type=capture:capture_class=c__Alphaproteobacteria:capture_domain=d__Bacteria:capture_family=f__Dongiaceae:capture_genus=g__SYSU-D60009:capture_order=o__Dongiales:capture_phylum=p__Proteobacteria:capture_species=s__SYSU-D60009 sp003574735:heptad=MCP-44H])0.683:0.122849[&&NHX:Sample_counter=rhiztom3--1:Type_counter=GTDB--1||capture--1:capture_class_counter=c__Alphaproteobacteria--1:capture_domain_counter=d__Bacteria--1:capture_family_counter=f__Dongiaceae--1:capture_genus_counter=g__SYSU-D60009--1:capture_order_counter=o__Dongiales--1:capture_phylum_counter=p__Proteobacteria--1:capture_species_counter=s__SYSU-D60009 sp003574735--1:gtdb_class_counter=c__Thermoleophilia--1:gtdb_domain_counter=d__Bacteria--1:gtdb_family_counter=f__Gaiellaceae--1:gtdb_genus_counter=g__PALSA-600--1:gtdb_order_counter=o__Gaiellales--1:gtdb_phylum_counter=p__Actinobacteriota--1:gtdb_species_counter=s__PALSA-600 sp903915545--1:heptad_counter=MCP-44H--2:lbd_counter=:lca_tree=s__PALSA-600 sp903915545:name=N338659:ref_name_counter=],(((edf82a71-d02d-4935-8ff9-a0e688207743_2@MCPsignal.22.92:0.0183139[&&NHX:Sample=rhizpot3:Type=capture:capture_class=c__Thermoleophilia:capture_domain=d__Bacteria:capture_family=f__Solirubrobacteraceae:capture_genus=g__Baekduia:capture_order=o__Solirubrobacterales:capture_phylum=p__Actinobacteriota:capture_species=s__Baekduia sp017084525:heptad=MCP-44H],5392680b-03a4-45cf-b816-e3441c3fa1b1_6@MCPsignal.22.153:5e-09[&&NHX:Sample=rhizpot3:Type=capture:capture_class=c__Thermoleophilia:capture_domain=d__Bacteria:capture_family=f__Solirubrobacteraceae:capture_genus=g__Baekduia:capture_order=o__Solirubrobacterales:capture_phylum=p__Actinobacteriota:capture_species=s__Baekduia sp017084525:heptad=MCP-44H])0.484:0.0137115[&&NHX:Sample_counter=rhizpot3--2:Type_counter=capture--2:capture_class_counter=c__Thermoleophilia--2:capture_domain_counter=d__Bacteria--2:capture_family_counter=f__Solirubrobacteraceae--2:capture_genus_counter=g__Baekduia--2:capture_order_counter=o__Solirubrobacterales--2:capture_phylum_counter=p__Actinobacteriota--2:capture_species_counter=s__Baekduia sp017084525--2:gtdb_class_counter=:gtdb_domain_counter=:gtdb_family_counter=:gtdb_genus_counter=:gtdb_order_counter=:gtdb_phylum_counter=:gtdb_species_counter=:heptad_counter=MCP-44H--2:lbd_counter=:name=N338662:ref_name_counter=],(((820d2daf-2085-4ac7-a3bf-78d5c4a1c234_2@MCPsignal.158.281:0.00677005[&&NHX:Sample=rhizpot3:Type=capture:besthit=77.7:bitscore=165.0:capture_class=c__Thermoleophilia:capture_domain=d__Bacteria:capture_family=f__Solirubrobacteraceae:capture_genus=g__Patulibacter:capture_order=o__Solirubrobacterales:capture_phylum=p__Actinobacteriota:capture_species=s__Patulibacter americanus:evalue=7.45e-53:gapopen=0.0:heptad=MCP-44H:length=121.0:mismatch=27.0:qcovhsp=98.4:qend=122.0:qstart=2.0:ref_name=RS_GCF_003633755.1_protein.faa_NZ_RBIL01000002.1_1678@PF00015_full_PFAM.498.673:scovhsp=69.1:send=152.0:sstart=32.0],331d2906-fe2f-4dc8-9969-b22d0fa2674a_5@MCPsignal.372.523:0.00539309[&&NHX:Sample=rhizpot3:Type=capture:capture_class=c__Gammaproteobacteria:capture_domain=d__Bacteria:capture_family=f__Pseudomonadaceae:capture_genus=g__Pseudomonas_F:capture_order=o__Pseudomonadales:capture_phylum=p__Proteobacteria:capture_species=s__Pseudomonas_F sp003234055:heptad=MCP-44H])0:6e-09[&&NHX:Sample_counter=rhizpot3--2:Type_counter=capture--2:besthit_avg=77.7:besthit_max=77.7:besthit_min=77.7:besthit_std=0:besthit_sum=77.7:bitscore_avg=165.0:bitscore_max=165.0:bitscore_min=165.0:bitscore_std=0:bitscore_sum=165.0:capture_class_counter=c__Gammaproteobacteria--1||c__Thermoleophilia--1:capture_domain_counter=d__Bacteria--2:capture_family_counter=f__Pseudomonadaceae--1||f__Solirubrobacteraceae--1:capture_genus_counter=g__Patulibacter--1||g__Pseudomonas_F--1:capture_order_counter=o__Pseudomonadales--1||o__Solirubrobacterales--1:capture_phylum_counter=p__Actinobacteriota--1||p__Proteobacteria--1:capture_species_counter=s__Patulibacter americanus--1||s__Pseudomonas_F sp003234055--1:evalue_avg=7.45e-53:evalue_max=7.45e-53:evalue_min=7.45e-53:evalue_std=0:evalue_sum=7.45e-53:gapopen_avg=0.0:gapopen_max=0.0:gapopen_min=0.0:gapopen_std=0:gapopen_sum=0.0:gtdb_class_counter=:gtdb_domain_counter=:gtdb_family_counter=:gtdb_genus_counter=:gtdb_order_counter=:gtdb_phylum_counter=:gtdb_species_counter=:heptad_counter=MCP-44H--2:lbd_counter=:length_avg=121.0:length_max=121.0:length_min=121.0:length_std=0:length_sum=121.0:mismatch_avg=27.0:mismatch_max=27.0:mismatch_min=27.0:mismatch_std=0:mismatch_sum=27.0:name=N338665:qcovhsp_avg=98.4:qcovhsp_max=98.4:qcovhsp_min=98.4:qcovhsp_std=0:qcovhsp_sum=98.4:qend_avg=122.0:qend_max=122.0:qend_min=122.0:qend_std=0:qend_sum=122.0:qstart_avg=2.0:qstart_max=2.0:qstart_min=2.0:qstart_std=0:qstart_sum=2.0:ref_name_counter=RS_GCF_003633755.1_protein.faa_NZ_RBIL01000002.1_1678@PF00015_full_PFAM.498.673--1:scovhsp_avg=69.1:scovhsp_max=69.1:scovhsp_min=69.1:scovhsp_std=0:scovhsp_sum=69.1:send_avg=152.0:send_max=152.0:send_min=152.0:send_std=0:send_sum=152.0:sstart_avg=32.0:sstart_max=32.0:sstart_min=32.0:sstart_std=0:sstart_sum=32.0],9105f9fe-00f2-4338-8755-a851c664e205_2@MCPsignal.45.117:0.0423694[&&NHX:Sample=rhizpot1:Type=capture:capture_class=c__Planctomycetia:capture_domain=d__Bacteria:capture_family=f__Thermoguttaceae:capture_genus=g__UBA11386:capture_order=o__Pirellulales:capture_phylum=p__Planctomycetota:capture_species=s__UBA11386 sp003532715:heptad=MCP-44H])0:5e-09[&&NHX:Sample_counter=rhizpot1--1||rhizpot3--2:Type_counter=capture--3:besthit_avg=77.7:besthit_max=77.7:besthit_min=77.7:besthit_std=0:besthit_sum=77.7:bitscore_avg=165.0:bitscore_max=165.0:bitscore_min=165.0:bitscore_std=0:bitscore_sum=165.0:capture_class_counter=c__Gammaproteobacteria--1||c__Planctomycetia--1||c__Thermoleophilia--1:capture_domain_counter=d__Bacteria--3:capture_family_counter=f__Pseudomonadaceae--1||f__Solirubrobacteraceae--1||f__Thermoguttaceae--1:capture_genus_counter=g__Patulibacter--1||g__Pseudomonas_F--1||g__UBA11386--1:capture_order_counter=o__Pirellulales--1||o__Pseudomonadales--1||o__Solirubrobacterales--1:capture_phylum_counter=p__Actinobacteriota--1||p__Planctomycetota--1||p__Proteobacteria--1:capture_species_counter=s__Patulibacter americanus--1||s__Pseudomonas_F sp003234055--1||s__UBA11386 sp003532715--1:evalue_avg=7.45e-53:evalue_max=7.45e-53:evalue_min=7.45e-53:evalue_std=0:evalue_sum=7.45e-53:gapopen_avg=0.0:gapopen_max=0.0:gapopen_min=0.0:gapopen_std=0:gapopen_sum=0.0:gtdb_class_counter=:gtdb_domain_counter=:gtdb_family_counter=:gtdb_genus_counter=:gtdb_order_counter=:gtdb_phylum_counter=:gtdb_species_counter=:heptad_counter=MCP-44H--3:lbd_counter=:length_avg=121.0:length_max=121.0:length_min=121.0:length_std=0:length_sum=121.0:mismatch_avg=27.0:mismatch_max=27.0:mismatch_min=27.0:mismatch_std=0:mismatch_sum=27.0:name=N338667:qcovhsp_avg=98.4:qcovhsp_max=98.4:qcovhsp_min=98.4:qcovhsp_std=0:qcovhsp_sum=98.4:qend_avg=122.0:qend_max=122.0:qend_min=122.0:qend_std=0:qend_sum=122.0:qstart_avg=2.0:qstart_max=2.0:qstart_min=2.0:qstart_std=0:qstart_sum=2.0:ref_name_counter=RS_GCF_003633755.1_protein.faa_NZ_RBIL01000002.1_1678@PF00015_full_PFAM.498.673--1:scovhsp_avg=69.1:scovhsp_max=69.1:scovhsp_min=69.1:scovhsp_std=0:scovhsp_sum=69.1:send_avg=152.0:send_max=152.0:send_min=152.0:send_std=0:send_sum=152.0:sstart_avg=32.0:sstart_max=32.0:sstart_min=32.0:sstart_std=0:sstart_sum=32.0],(((2f83913f-dc3d-479b-a4f8-7f8677c61c75_2@MCPsignal.100.182:0.0419692[&&NHX:Sample=rhizpot3:Type=capture:besthit=79.3:bitscore=121.0:capture_class=c__Thermoleophilia:capture_domain=d__Bacteria:capture_family=f__Miltoncostaeaceae:capture_genus=g__Miltoncostaea:capture_order=o__Miltoncostaeales:capture_phylum=p__Actinobacteriota:capture_species=s__Miltoncostaea oceani:evalue=2.31e-36:gapopen=0.0:heptad=MCP-44H:length=82.0:mismatch=17.0:qcovhsp=100.0:qend=82.0:qstart=1.0:ref_name=GB_GCA_018268595.1_protein.faa_JAFDWH010000024.1_3@PF00015_full_PFAM.285.440:scovhsp=52.9:send=91.0:sstart=10.0],(9eb986f0-dc85-4742-bdf2-bddab876bc7a_2@MCPsignal.169.288:0.0277249[&&NHX:Sample=rhizpot1:Type=capture:capture_class=c__Gammaproteobacteria:capture_domain=d__Bacteria:capture_family=f__Thioalkalivibrionaceae:capture_genus=g__Thioalkalivibrio:capture_order=o__Ectothiorhodospirales:capture_phylum=p__Proteobacteria:capture_species=s__Thioalkalivibrio versutus:heptad=MCP-44H],((8752bbba-b8ff-4c03-9e4d-d68a50e64487_5@MCPsignal.719.827:5e-09[&&NHX:Sample=rhizpot1:Type=capture:besthit=74.1:bitscore=139.0:capture_class=c__Gammaproteobacteria:capture_domain=d__Bacteria:capture_family=f__Rhodocyclaceae:capture_genus=g__Azonexus:capture_order=o__Burkholderiales:capture_phylum=p__Proteobacteria:capture_species=s__Azonexus sp002470165:evalue=8.67e-43:gapopen=0.0:heptad=MCP-44H:length=108.0:mismatch=28.0:qcovhsp=100.0:qend=108.0:qstart=1.0:ref_name=RS_GCF_003633755.1_protein.faa_NZ_RBIL01000002.1_1678@PF00015_full_PFAM.498.673:scovhsp=61.7:send=133.0:sstart=26.0],((((df744b8d-1742-41bd-9725-12874c5319d0_1@MCPsignal.446.599:0.0696333[&&NHX:Sample=rhizpot1:Type=capture:capture_class=c__Gammaproteobacteria:capture_domain=d__Bacteria:capture_family=f__SZUA-152:capture_genus=g__DRQN01:capture_order=o__SZUA-152:capture_phylum=p__Proteobacteria:capture_species=s__DRQN01 sp011371455:heptad=MCP-44H],f6e40288-2384-4e37-a32d-0a7ef46e0bcb_3@MCPsignal.622.759:0.0180076[&&NHX:Sample=rhizpot3:Type=capture:besthit=72.3:bitscore=164.0:capture_class=c__Gammaproteobacteria:capture_domain=d__Bacteria:capture_family=f__SZUA-152:capture_genus=g__DRQN01:capture_order=o__SZUA-152:capture_phylum=p__Proteobacteria:capture_species=s__DRQN01 sp011371455:evalue=5.22e-52:gapopen=1.0:heptad=MCP-44H:length=137.0:mismatch=37.0:qcovhsp=99.3:qend=136.0:qstart=1.0:ref_name=RS_GCF_003633755.1_protein.faa_NZ_RBIL01000002.1_1678@PF00015_full_PFAM.498.673:scovhsp=78.3:send=162.0:sstart=26.0])0:1.3e-08[&&NHX:Sample_counter=rhizpot1--1||rhizpot3--1:Type_counter=capture--2:besthit_avg=72.3:besthit_max=72.3:besthit_min=72.3:besthit_std=0:besthit_sum=72.3:bitscore_avg=164.0:bitscore_max=164.0:bitscore_min=164.0:bitscore_std=0:bitscore_sum=164.0:capture_class_counter=c__Gammaproteobacteria--2:capture_domain_counter=d__Bacteria--2:capture_family_counter=f__SZUA-152--2:capture_genus_counter=g__DRQN01--2:capture_order_counter=o__SZUA-152--2:capture_phylum_counter=p__Proteobacteria--2:capture_species_counter=s__DRQN01 sp011371455--2:evalue_avg=5.22e-52:evalue_max=5.22e-52:evalue_min=5.22e-52:evalue_std=0:evalue_sum=5.22e-52:gapopen_avg=1.0:gapopen_max=1.0:gapopen_min=1.0:gapopen_std=0:gapopen_sum=1.0:gtdb_class_counter=:gtdb_domain_counter=:gtdb_family_counter=:gtdb_genus_counter=:gtdb_order_counter=:gtdb_phylum_counter=:gtdb_species_counter=:heptad_counter=MCP-44H--2:lbd_counter=:length_avg=137.0:length_max=137.0:length_min=137.0:length_std=0:length_sum=137.0:mismatch_avg=37.0:mismatch_max=37.0:mismatch_min=37.0:mismatch_std=0:mismatch_sum=37.0:name=N338673:qcovhsp_avg=99.3:qcovhsp_max=99.3:qcovhsp_min=99.3:qcovhsp_std=0:qcovhsp_sum=99.3:qend_avg=136.0:qend_max=136.0:qend_min=136.0:qend_std=0:qend_sum=136.0:qstart_avg=1.0:qstart_max=1.0:qstart_min=1.0:qstart_std=0:qstart_sum=1.0:ref_name_counter=RS_GCF_003633755.1_protein.faa_NZ_RBIL01000002.1_1678@PF00015_full_PFAM.498.673--1:scovhsp_avg=78.3:scovhsp_max=78.3:scovhsp_min=78.3:scovhsp_std=0:scovhsp_sum=78.3:send_avg=162.0:send_max=162.0:send_min=162.0:send_std=0:send_sum=162.0:sstart_avg=26.0:sstart_max=26.0:sstart_min=26.0:sstart_std=0:sstart_sum=26.0],c10b9d0e-7433-48e3-8e9d-6f18daeaad94_2@MCPsignal.33.184:0.00534806[&&NHX:Sample=rhizpot3:Type=capture:capture_class=c__Gammaproteobacteria:capture_domain=d__Bacteria:capture_family=f__Pseudomonadaceae:capture_genus=g__Pseudomonas_E:capture_order=o__Pseudomonadales:capture_phylum=p__Proteobacteria:capture_species=s__Pseudomonas_E sp003696305:heptad=MCP-44H])0:5e-09[&&NHX:Sample_counter=rhizpot1--1||rhizpot3--2:Type_counter=capture--3:besthit_avg=72.3:besthit_max=72.3:besthit_min=72.3:besthit_std=0:besthit_sum=72.3:bitscore_avg=164.0:bitscore_max=164.0:bitscore_min=164.0:bitscore_std=0:bitscore_sum=164.0:capture_class_counter=c__Gammaproteobacteria--3:capture_domain_counter=d__Bacteria--3:capture_family_counter=f__Pseudomonadaceae--1||f__SZUA-152--2:capture_genus_counter=g__DRQN01--2||g__Pseudomonas_E--1:capture_order_counter=o__Pseudomonadales--1||o__SZUA-152--2:capture_phylum_counter=p__Proteobacteria--3:capture_species_counter=s__DRQN01 sp011371455--2||s__Pseudomonas_E sp003696305--1:evalue_avg=5.22e-52:evalue_max=5.22e-52:evalue_min=5.22e-52:evalue_std=0:evalue_sum=5.22e-52:gapopen_avg=1.0:gapopen_max=1.0:gapopen_min=1.0:gapopen_std=0:gapopen_sum=1.0:gtdb_class_counter=:gtdb_domain_counter=:gtdb_family_counter=:gtdb_genus_counter=:gtdb_order_counter=:gtdb_phylum_counter=:gtdb_species_counter=:heptad_counter=MCP-44H--3:lbd_counter=:length_avg=137.0:length_max=137.0:length_min=137.0:length_std=0:length_sum=137.0:mismatch_avg=37.0:mismatch_max=37.0:mismatch_min=37.0:mismatch_std=0:mismatch_sum=37.0:name=N338675:qcovhsp_avg=99.3:qcovhsp_max=99.3:qcovhsp_min=99.3:qcovhsp_std=0:qcovhsp_sum=99.3:qend_avg=136.0:qend_max=136.0:qend_min=136.0:qend_std=0:qend_sum=136.0:qstart_avg=1.0:qstart_max=1.0:qstart_min=1.0:qstart_std=0:qstart_sum=1.0:ref_name_counter=RS_GCF_003633755.1_protein.faa_NZ_RBIL01000002.1_1678@PF00015_full_PFAM.498.673--1:scovhsp_avg=78.3:scovhsp_max=78.3:scovhsp_min=78.3:scovhsp_std=0:scovhsp_sum=78.3:send_avg=162.0:send_max=162.0:send_min=162.0:send_std=0:send_sum=162.0:sstart_avg=26.0:sstart_max=26.0:sstart_min=26.0:sstart_std=0:sstart_sum=26.0],(d1753303-5633-4305-b684-83b2af5d0b65_6@MCPsignal.444.582:5e-09[&&NHX:Sample=rhizpot1:Type=capture:besthit=73.7:bitscore=172.0:capture_class=c__Gammaproteobacteria:capture_domain=d__Bacteria:capture_family=f__SZUA-152:capture_genus=g__DRQN01:capture_order=o__SZUA-152:capture_phylum=p__Proteobacteria:capture_species=s__DRQN01 sp011371455:evalue=2.47e-55:gapopen=0.0:heptad=MCP-44H:length=137.0:mismatch=36.0:qcovhsp=99.3:qend=137.0:qstart=1.0:ref_name=RS_GCF_003633755.1_protein.faa_NZ_RBIL01000002.1_1678@PF00015_full_PFAM.498.673:scovhsp=78.3:send=162.0:sstart=26.0],6daf150a-d478-4a7e-84fd-91df1cdbb2af_6@MCPsignal.1031.1167:5e-09[&&NHX:Sample=rhizpot3:Type=capture:besthit=73.5:bitscore=170.0:capture_class=c__Gammaproteobacteria:capture_domain=d__Bacteria:capture_family=f__Pseudomonadaceae:capture_genus=g__Pseudomonas_E:capture_order=o__Pseudomonadales:capture_phylum=p__Proteobacteria:capture_species=s__Pseudomonas_E sp000761545:evalue=1.32e-54:gapopen=0.0:heptad=MCP-44H:length=136.0:mismatch=36.0:qcovhsp=100.0:qend=136.0:qstart=1.0:ref_name=RS_GCF_003633755.1_protein.faa_NZ_RBIL01000002.1_1678@PF00015_full_PFAM.498.673:scovhsp=77.7:send=161.0:sstart=26.0])1:5e-09[&&NHX:Sample_counter=rhizpot1--1||rhizpot3--1:Type_counter=capture--2:besthit_avg=73.6:besthit_max=73.7:besthit_min=73.5:besthit_std=0.14142135623731153:besthit_sum=147.2:bitscore_avg=171.0:bitscore_max=172.0:bitscore_min=170.0:bitscore_std=1.4142135623730951:bitscore_sum=342.0:capture_class_counter=c__Gammaproteobacteria--2:capture_domain_counter=d__Bacteria--2:capture_family_counter=f__Pseudomonadaceae--1||f__SZUA-152--1:capture_genus_counter=g__DRQN01--1||g__Pseudomonas_E--1:capture_order_counter=o__Pseudomonadales--1||o__SZUA-152--1:capture_phylum_counter=p__Proteobacteria--2:capture_species_counter=s__DRQN01 sp011371455--1||s__Pseudomonas_E sp000761545--1:evalue_avg=7.835e-55:evalue_max=1.32e-54:evalue_min=2.47e-55:evalue_std=7.587255762131654e-55:evalue_sum=1.567e-54:gapopen_avg=0.0:gapopen_max=0.0:gapopen_min=0.0:gapopen_std=0.0:gapopen_sum=0.0:gtdb_class_counter=:gtdb_domain_counter=:gtdb_family_counter=:gtdb_genus_counter=:gtdb_order_counter=:gtdb_phylum_counter=:gtdb_species_counter=:heptad_counter=MCP-44H--2:lbd_counter=:length_avg=136.5:length_max=137.0:length_min=136.0:length_std=0.7071067811865476:length_sum=273.0:mismatch_avg=36.0:mismatch_max=36.0:mismatch_min=36.0:mismatch_std=0.0:mismatch_sum=72.0:name=N338678:qcovhsp_avg=99.65:qcovhsp_max=100.0:qcovhsp_min=99.3:qcovhsp_std=0.4949747468305853:qcovhsp_sum=199.3:qend_avg=136.5:qend_max=137.0:qend_min=136.0:qend_std=0.7071067811865476:qend_sum=273.0:qstart_avg=1.0:qstart_max=1.0:qstart_min=1.0:qstart_std=0.0:qstart_sum=2.0:ref_name_counter=RS_GCF_003633755.1_protein.faa_NZ_RBIL01000002.1_1678@PF00015_full_PFAM.498.673--2:scovhsp_avg=78.0:scovhsp_max=78.3:scovhsp_min=77.7:scovhsp_std=0.42426406871192446:scovhsp_sum=156.0:send_avg=161.5:send_max=162.0:send_min=161.0:send_std=0.7071067811865476:send_sum=323.0:sstart_avg=26.0:sstart_max=26.0:sstart_min=26.0:sstart_std=0.0:sstart_sum=52.0])0:5e-09[&&NHX:Sample_counter=rhizpot1--2||rhizpot3--3:Type_counter=capture--5:besthit_avg=73.16666666666667:besthit_max=73.7:besthit_min=72.3:besthit_std=0.7571877794400391:besthit_sum=219.5:bitscore_avg=168.66666666666666:bitscore_max=172.0:bitscore_min=164.0:bitscore_std=4.163331998932266:bitscore_sum=506.0:capture_class_counter=c__Gammaproteobacteria--5:capture_domain_counter=d__Bacteria--5:capture_family_counter=f__Pseudomonadaceae--2||f__SZUA-152--3:capture_genus_counter=g__DRQN01--3||g__Pseudomonas_E--2:capture_order_counter=o__Pseudomonadales--2||o__SZUA-152--3:capture_phylum_counter=p__Proteobacteria--5:capture_species_counter=s__DRQN01 sp011371455--3||s__Pseudomonas_E sp000761545--1||s__Pseudomonas_E sp003696305--1:evalue_avg=1.7452233333333333e-52:evalue_max=5.22e-52:evalue_min=2.47e-55:evalue_std=3.0092496482733586e-52:evalue_sum=5.23567e-52:gapopen_avg=0.3333333333333333:gapopen_max=1.0:gapopen_min=0.0:gapopen_std=0.5773502691896258:gapopen_sum=1.0:gtdb_class_counter=:gtdb_domain_counter=:gtdb_family_counter=:gtdb_genus_counter=:gtdb_order_counter=:gtdb_phylum_counter=:gtdb_species_counter=:heptad_counter=MCP-44H--5:lbd_counter=:length_avg=136.66666666666666:length_max=137.0:length_min=136.0:length_std=0.5773502691896258:length_sum=410.0:mismatch_avg=36.333333333333336:mismatch_max=37.0:mismatch_min=36.0:mismatch_std=0.5773502691896258:mismatch_sum=109.0:name=N338679:qcovhsp_avg=99.53333333333335:qcovhsp_max=100.0:qcovhsp_min=99.3:qcovhsp_std=0.40414518843273967:qcovhsp_sum=298.6:qend_avg=136.33333333333334:qend_max=137.0:qend_min=136.0:qend_std=0.5773502691896258:qend_sum=409.0:qstart_avg=1.0:qstart_max=1.0:qstart_min=1.0:qstart_std=0.0:qstart_sum=3.0:ref_name_counter=RS_GCF_003633755.1_protein.faa_NZ_RBIL01000002.1_1678@PF00015_full_PFAM.498.673--3:scovhsp_avg=78.10000000000001:scovhsp_max=78.3:scovhsp_min=77.7:scovhsp_std=0.3464101615137722:scovhsp_sum=234.3:send_avg=161.66666666666666:send_max=162.0:send_min=161.0:send_std=0.5773502691896258:send_sum=485.0:sstart_avg=26.0:sstart_max=26.0:sstart_min=26.0:sstart_std=0.0:sstart_sum=78.0],(4c9c3f8c-e00b-47ba-bc3d-52ffd4145eba_6@MCPsignal.24.156:5e-09[&&NHX:Sample=rhizpot1:Type=capture:capture_class=c__Alphaproteobacteria:capture_domain=d__Bacteria:capture_family=f__Maricaulaceae:capture_genus=g__Oceanicaulis:capture_order=o__Caulobacterales:capture_phylum=p__Proteobacteria:capture_species=s__Oceanicaulis alexandrii:heptad=MCP-44H],8bfc2ccf-86c9-493a-93f3-2a2d7c662a75_6@MCPsignal.25.152:0.0131987[&&NHX:Sample=rhizpot3:Type=capture:besthit=73.6:bitscore=149.0:capture_class=c__Gammaproteobacteria:capture_domain=d__Bacteria:capture_family=f__Pseudomonadaceae:capture_genus=g__Pseudomonas:capture_order=o__Pseudomonadales:capture_phylum=p__Proteobacteria:capture_species=s__Pseudomonas delhiensis:evalue=2.8e-46:gapopen=0.0:heptad=MCP-44H:length=121.0:mismatch=32.0:qcovhsp=95.3:qend=122.0:qstart=2.0:ref_name=RS_GCF_003344625.1_protein.faa_NZ_QPKJ02000001.1_791@PF00015_full_PFAM.492.677:scovhsp=65.4:send=182.0:sstart=62.0])0:5e-09[&&NHX:Sample_counter=rhizpot1--1||rhizpot3--1:Type_counter=capture--2:besthit_avg=73.6:besthit_max=73.6:besthit_min=73.6:besthit_std=0:besthit_sum=73.6:bitscore_avg=149.0:bitscore_max=149.0:bitscore_min=149.0:bitscore_std=0:bitscore_sum=149.0:capture_class_counter=c__Alphaproteobacteria--1||c__Gammaproteobacteria--1:capture_domain_counter=d__Bacteria--2:capture_family_counter=f__Maricaulaceae--1||f__Pseudomonadaceae--1:capture_genus_counter=g__Oceanicaulis--1||g__Pseudomonas--1:capture_order_counter=o__Caulobacterales--1||o__Pseudomonadales--1:capture_phylum_counter=p__Proteobacteria--2:capture_species_counter=s__Oceanicaulis alexandrii--1||s__Pseudomonas delhiensis--1:evalue_avg=2.8e-46:evalue_max=2.8e-46:evalue_min=2.8e-46:evalue_std=0:evalue_sum=2.8e-46:gapopen_avg=0.0:gapopen_max=0.0:gapopen_min=0.0:gapopen_std=0:gapopen_sum=0.0:gtdb_class_counter=:gtdb_domain_counter=:gtdb_family_counter=:gtdb_genus_counter=:gtdb_order_counter=:gtdb_phylum_counter=:gtdb_species_counter=:heptad_counter=MCP-44H--2:lbd_counter=:length_avg=121.0:length_max=121.0:length_min=121.0:length_std=0:length_sum=121.0:mismatch_avg=32.0:mismatch_max=32.0:mismatch_min=32.0:mismatch_std=0:mismatch_sum=32.0:name=N338682:qcovhsp_avg=95.3:qcovhsp_max=95.3:qcovhsp_min=95.3:qcovhsp_std=0:qcovhsp_sum=95.3:qend_avg=122.0:qend_max=122.0:qend_min=122.0:qend_std=0:qend_sum=122.0:qstart_avg=2.0:qstart_max=2.0:qstart_min=2.0:qstart_std=0:qstart_sum=2.0:ref_name_counter=RS_GCF_003344625.1_protein.faa_NZ_QPKJ02000001.1_791@PF00015_full_PFAM.492.677--1:scovhsp_avg=65.4:scovhsp_max=65.4:scovhsp_min=65.4:scovhsp_std=0:scovhsp_sum=65.4:send_avg=182.0:send_max=182.0:send_min=182.0:send_std=0:send_sum=182.0:sstart_avg=62.0:sstart_max=62.0:sstart_min=62.0:sstart_std=0:sstart_sum=62.0])0:5e-09[&&NHX:Sample_counter=rhizpot1--3||rhizpot3--4:Type_counter=capture--7:besthit_avg=73.27499999999999:besthit_max=73.7:besthit_min=72.3:besthit_std=0.655108133567786:besthit_sum=293.09999999999997:bitscore_avg=163.75:bitscore_max=172.0:bitscore_min=149.0:bitscore_std=10.404326023342406:bitscore_sum=655.0:capture_class_counter=c__Alphaproteobacteria--1||c__Gammaproteobacteria--6:capture_domain_counter=d__Bacteria--7:capture_family_counter=f__Maricaulaceae--1||f__Pseudomonadaceae--3||f__SZUA-152--3:capture_genus_counter=g__DRQN01--3||g__Oceanicaulis--1||g__Pseudomonas--1||g__Pseudomonas_E--2:capture_order_counter=o__Caulobacterales--1||o__Pseudomonadales--3||o__SZUA-152--3:capture_phylum_counter=p__Proteobacteria--7:capture_species_counter=s__DRQN01 sp011371455--3||s__Oceanicaulis alexandrii--1||s__Pseudomonas delhiensis--1||s__Pseudomonas_E sp000761545--1||s__Pseudomonas_E sp003696305--1:evalue_avg=7.000013089175e-47:evalue_max=2.8e-46:evalue_min=2.47e-55:evalue_std=1.3999991273904893e-46:evalue_sum=2.80000523567e-46:gapopen_avg=0.25:gapopen_max=1.0:gapopen_min=0.0:gapopen_std=0.5:gapopen_sum=1.0:gtdb_class_counter=:gtdb_domain_counter=:gtdb_family_counter=:gtdb_genus_counter=:gtdb_order_counter=:gtdb_phylum_counter=:gtdb_species_counter=:heptad_counter=MCP-44H--7:lbd_counter=:length_avg=132.75:length_max=137.0:length_min=121.0:length_std=7.847504911329036:length_sum=531.0:mismatch_avg=35.25:mismatch_max=37.0:mismatch_min=32.0:mismatch_std=2.217355782608345:mismatch_sum=141.0:name=N338683:qcovhsp_avg=98.47500000000001:qcovhsp_max=100.0:qcovhsp_min=95.3:qcovhsp_std=2.142234036389738:qcovhsp_sum=393.90000000000003:qend_avg=132.75:qend_max=137.0:qend_min=122.0:qend_std=7.182153808805081:qend_sum=531.0:qstart_avg=1.25:qstart_max=2.0:qstart_min=1.0:qstart_std=0.5:qstart_sum=5.0:ref_name_counter=RS_GCF_003344625.1_protein.faa_NZ_QPKJ02000001.1_791@PF00015_full_PFAM.492.677--1||RS_GCF_003633755.1_protein.faa_NZ_RBIL01000002.1_1678@PF00015_full_PFAM.498.673--3:scovhsp_avg=74.925:scovhsp_max=78.3:scovhsp_min=65.4:scovhsp_std=6.356296091278312:scovhsp_sum=299.7:send_avg=166.75:send_max=182.0:send_min=161.0:send_std=10.177589760514683:send_sum=667.0:sstart_avg=35.0:sstart_max=62.0:sstart_min=26.0:sstart_std=18.0:sstart_sum=140.0])0:5e-09[&&NHX:Sample_counter=rhizpot1--4||rhizpot3--4:Type_counter=capture--8:besthit_avg=73.44:besthit_max=74.1:besthit_min=72.3:besthit_std=0.676756972627545:besthit_sum=367.2:bitscore_avg=158.8:bitscore_max=172.0:bitscore_min=139.0:bitscore_std=14.27235089254745:bitscore_sum=794.0:capture_class_counter=c__Alphaproteobacteria--1||c__Gammaproteobacteria--7:capture_domain_counter=d__Bacteria--8:capture_family_counter=f__Maricaulaceae--1||f__Pseudomonadaceae--3||f__Rhodocyclaceae--1||f__SZUA-152--3:capture_genus_counter=g__Azonexus--1||g__DRQN01--3||g__Oceanicaulis--1||g__Pseudomonas--1||g__Pseudomonas_E--2:capture_order_counter=o__Burkholderiales--1||o__Caulobacterales--1||o__Pseudomonadales--3||o__SZUA-152--3:capture_phylum_counter=p__Proteobacteria--8:capture_species_counter=s__Azonexus sp002470165--1||s__DRQN01 sp011371455--3||s__Oceanicaulis alexandrii--1||s__Pseudomonas delhiensis--1||s__Pseudomonas_E sp000761545--1||s__Pseudomonas_E sp003696305--1:evalue_avg=1.7345600010471338e-43:evalue_max=8.67e-43:evalue_min=2.47e-55:evalue_std=3.877029012460341e-43:evalue_sum=8.672800005235669e-43:gapopen_avg=0.2:gapopen_max=1.0:gapopen_min=0.0:gapopen_std=0.447213595499958:gapopen_sum=1.0:gtdb_class_counter=:gtdb_domain_counter=:gtdb_family_counter=:gtdb_genus_counter=:gtdb_order_counter=:gtdb_phylum_counter=:gtdb_species_counter=:heptad_counter=MCP-44H--8:lbd_counter=:length_avg=127.8:length_max=137.0:length_min=108.0:length_std=12.988456413292537:length_sum=639.0:mismatch_avg=33.8:mismatch_max=37.0:mismatch_min=28.0:mismatch_std=3.768288736283354:mismatch_sum=169.0:name=N338684:qcovhsp_avg=98.78:qcovhsp_max=100.0:qcovhsp_min=95.3:qcovhsp_std=1.9766132651583626:qcovhsp_sum=493.90000000000003:qend_avg=127.8:qend_max=137.0:qend_min=108.0:qend_std=12.696456198483103:qend_sum=639.0:qstart_avg=1.2:qstart_max=2.0:qstart_min=1.0:qstart_std=0.4472135954999579:qstart_sum=6.0:ref_name_counter=RS_GCF_003344625.1_protein.faa_NZ_QPKJ02000001.1_791@PF00015_full_PFAM.492.677--1||RS_GCF_003633755.1_protein.faa_NZ_RBIL01000002.1_1678@PF00015_full_PFAM.498.673--4:scovhsp_avg=72.28:scovhsp_max=78.3:scovhsp_min=61.7:scovhsp_std=8.079727718184564:scovhsp_sum=361.40000000000003:send_avg=160.0:send_max=182.0:send_min=133.0:send_std=17.478558292948534:send_sum=800.0:sstart_avg=33.2:sstart_max=62.0:sstart_min=26.0:sstart_std=16.099689437998485:sstart_sum=166.0],9b071862-f52c-4294-827c-d6688919b6e0_4@MCPsignal.305.461:0.00501896[&&NHX:Sample=rhizpot1:Type=capture:capture_class=c__Gammaproteobacteria:capture_domain=d__Bacteria:capture_family=f__Pseudomonadaceae:capture_genus=g__Pseudomonas_A:capture_order=o__Pseudomonadales:capture_phylum=p__Proteobacteria:capture_species=s__Pseudomonas_A stutzeri_AL:heptad=MCP-44H])0.946:0.0102024[&&NHX:Sample_counter=rhizpot1--5||rhizpot3--4:Type_counter=capture--9:besthit_avg=73.44:besthit_max=74.1:besthit_min=72.3:besthit_std=0.676756972627545:besthit_sum=367.2:bitscore_avg=158.8:bitscore_max=172.0:bitscore_min=139.0:bitscore_std=14.27235089254745:bitscore_sum=794.0:capture_class_counter=c__Alphaproteobacteria--1||c__Gammaproteobacteria--8:capture_domain_counter=d__Bacteria--9:capture_family_counter=f__Maricaulaceae--1||f__Pseudomonadaceae--4||f__Rhodocyclaceae--1||f__SZUA-152--3:capture_genus_counter=g__Azonexus--1||g__DRQN01--3||g__Oceanicaulis--1||g__Pseudomonas--1||g__Pseudomonas_A--1||g__Pseudomonas_E--2:capture_order_counter=o__Burkholderiales--1||o__Caulobacterales--1||o__Pseudomonadales--4||o__SZUA-152--3:capture_phylum_counter=p__Proteobacteria--9:capture_species_counter=s__Azonexus sp002470165--1||s__DRQN01 sp011371455--3||s__Oceanicaulis alexandrii--1||s__Pseudomonas delhiensis--1||s__Pseudomonas_A stutzeri_AL--1||s__Pseudomonas_E sp000761545--1||s__Pseudomonas_E sp003696305--1:evalue_avg=1.7345600010471338e-43:evalue_max=8.67e-43:evalue_min=2.47e-55:evalue_std=3.877029012460341e-43:evalue_sum=8.672800005235669e-43:gapopen_avg=0.2:gapopen_max=1.0:gapopen_min=0.0:gapopen_std=0.447213595499958:gapopen_sum=1.0:gtdb_class_counter=:gtdb_domain_counter=:gtdb_family_counter=:gtdb_genus_counter=:gtdb_order_counter=:gtdb_phylum_counter=:gtdb_species_counter=:heptad_counter=MCP-44H--9:lbd_counter=:length_avg=127.8:length_max=137.0:length_min=108.0:length_std=12.988456413292537:length_sum=639.0:mismatch_avg=33.8:mismatch_max=37.0:mismatch_min=28.0:mismatch_std=3.768288736283354:mismatch_sum=169.0:name=N338686:qcovhsp_avg=98.78:qcovhsp_max=100.0:qcovhsp_min=95.3:qcovhsp_std=1.9766132651583626:qcovhsp_sum=493.90000000000003:qend_avg=127.8:qend_max=137.0:qend_min=108.0:qend_std=12.696456198483103:qend_sum=639.0:qstart_avg=1.2:qstart_max=2.0:qstart_min=1.0:qstart_std=0.4472135954999579:qstart_sum=6.0:ref_name_counter=RS_GCF_003344625.1_protein.faa_NZ_QPKJ02000001.1_791@PF00015_full_PFAM.492.677--1||RS_GCF_003633755.1_protein.faa_NZ_RBIL01000002.1_1678@PF00015_full_PFAM.498.673--4:scovhsp_avg=72.28:scovhsp_max=78.3:scovhsp_min=61.7:scovhsp_std=8.079727718184564:scovhsp_sum=361.40000000000003:send_avg=160.0:send_max=182.0:send_min=133.0:send_std=17.478558292948534:send_sum=800.0:sstart_avg=33.2:sstart_max=62.0:sstart_min=26.0:sstart_std=16.099689437998485:sstart_sum=166.0])0:5e-09[&&NHX:Sample_counter=rhizpot1--6||rhizpot3--4:Type_counter=capture--10:besthit_avg=73.44:besthit_max=74.1:besthit_min=72.3:besthit_std=0.676756972627545:besthit_sum=367.2:bitscore_avg=158.8:bitscore_max=172.0:bitscore_min=139.0:bitscore_std=14.27235089254745:bitscore_sum=794.0:capture_class_counter=c__Alphaproteobacteria--1||c__Gammaproteobacteria--9:capture_domain_counter=d__Bacteria--10:capture_family_counter=f__Maricaulaceae--1||f__Pseudomonadaceae--4||f__Rhodocyclaceae--1||f__SZUA-152--3||f__Thioalkalivibrionaceae--1:capture_genus_counter=g__Azonexus--1||g__DRQN01--3||g__Oceanicaulis--1||g__Pseudomonas--1||g__Pseudomonas_A--1||g__Pseudomonas_E--2||g__Thioalkalivibrio--1:capture_order_counter=o__Burkholderiales--1||o__Caulobacterales--1||o__Ectothiorhodospirales--1||o__Pseudomonadales--4||o__SZUA-152--3:capture_phylum_counter=p__Proteobacteria--10:capture_species_counter=s__Azonexus sp002470165--1||s__DRQN01 sp011371455--3||s__Oceanicaulis alexandrii--1||s__Pseudomonas delhiensis--1||s__Pseudomonas_A stutzeri_AL--1||s__Pseudomonas_E sp000761545--1||s__Pseudomonas_E sp003696305--1||s__Thioalkalivibrio versutus--1:evalue_avg=1.7345600010471338e-43:evalue_max=8.67e-43:evalue_min=2.47e-55:evalue_std=3.877029012460341e-43:evalue_sum=8.672800005235669e-43:gapopen_avg=0.2:gapopen_max=1.0:gapopen_min=0.0:gapopen_std=0.447213595499958:gapopen_sum=1.0:gtdb_class_counter=:gtdb_domain_counter=:gtdb_family_counter=:gtdb_genus_counter=:gtdb_order_counter=:gtdb_phylum_counter=:gtdb_species_counter=:heptad_counter=MCP-44H--10:lbd_counter=:length_avg=127.8:length_max=137.0:length_min=108.0:length_std=12.988456413292537:length_sum=639.0:mismatch_avg=33.8:mismatch_max=37.0:mismatch_min=28.0:mismatch_std=3.768288736283354:mismatch_sum=169.0:name=N338687:qcovhsp_avg=98.78:qcovhsp_max=100.0:qcovhsp_min=95.3:qcovhsp_std=1.9766132651583626:qcovhsp_sum=493.90000000000003:qend_avg=127.8:qend_max=137.0:qend_min=108.0:qend_std=12.696456198483103:qend_sum=639.0:qstart_avg=1.2:qstart_max=2.0:qstart_min=1.0:qstart_std=0.4472135954999579:qstart_sum=6.0:ref_name_counter=RS_GCF_003344625.1_protein.faa_NZ_QPKJ02000001.1_791@PF00015_full_PFAM.492.677--1||RS_GCF_003633755.1_protein.faa_NZ_RBIL01000002.1_1678@PF00015_full_PFAM.498.673--4:scovhsp_avg=72.28:scovhsp_max=78.3:scovhsp_min=61.7:scovhsp_std=8.079727718184564:scovhsp_sum=361.40000000000003:send_avg=160.0:send_max=182.0:send_min=133.0:send_std=17.478558292948534:send_sum=800.0:sstart_avg=33.2:sstart_max=62.0:sstart_min=26.0:sstart_std=16.099689437998485:sstart_sum=166.0])0:5e-09[&&NHX:Sample_counter=rhizpot1--6||rhizpot3--5:Type_counter=capture--11:besthit_avg=74.41666666666667:besthit_max=79.3:besthit_min=72.3:besthit_std=2.4677249981849:besthit_sum=446.5:bitscore_avg=152.5:bitscore_max=172.0:bitscore_min=121.0:bitscore_std=20.0274811197015:bitscore_sum=915.0:capture_class_counter=c__Alphaproteobacteria--1||c__Gammaproteobacteria--9||c__Thermoleophilia--1:capture_domain_counter=d__Bacteria--11:capture_family_counter=f__Maricaulaceae--1||f__Miltoncostaeaceae--1||f__Pseudomonadaceae--4||f__Rhodocyclaceae--1||f__SZUA-152--3||f__Thioalkalivibrionaceae--1:capture_genus_counter=g__Azonexus--1||g__DRQN01--3||g__Miltoncostaea--1||g__Oceanicaulis--1||g__Pseudomonas--1||g__Pseudomonas_A--1||g__Pseudomonas_E--2||g__Thioalkalivibrio--1:capture_order_counter=o__Burkholderiales--1||o__Caulobacterales--1||o__Ectothiorhodospirales--1||o__Miltoncostaeales--1||o__Pseudomonadales--4||o__SZUA-152--3:capture_phylum_counter=p__Actinobacteriota--1||p__Proteobacteria--10:capture_species_counter=s__Azonexus sp002470165--1||s__DRQN01 sp011371455--3||s__Miltoncostaea oceani--1||s__Oceanicaulis alexandrii--1||s__Pseudomonas delhiensis--1||s__Pseudomonas_A stutzeri_AL--1||s__Pseudomonas_E sp000761545--1||s__Pseudomonas_E sp003696305--1||s__Thioalkalivibrio versutus--1:evalue_avg=3.850001445466668e-37:evalue_max=2.31e-36:evalue_min=2.47e-55:evalue_std=9.430534801584718e-37:evalue_sum=2.3100008672800004e-36:gapopen_avg=0.16666666666666666:gapopen_max=1.0:gapopen_min=0.0:gapopen_std=0.408248290463863:gapopen_sum=1.0:gtdb_class_counter=:gtdb_domain_counter=:gtdb_family_counter=:gtdb_genus_counter=:gtdb_order_counter=:gtdb_phylum_counter=:gtdb_species_counter=:heptad_counter=MCP-44H--11:lbd_counter=:length_avg=120.16666666666667:length_max=137.0:length_min=82.0:length_std=22.012875020466243:length_sum=721.0:mismatch_avg=31.0:mismatch_max=37.0:mismatch_min=17.0:mismatch_std=7.64198926981712:mismatch_sum=186.0:name=N338688:qcovhsp_avg=98.98333333333335:qcovhsp_max=100.0:qcovhsp_min=95.3:qcovhsp_std=1.836754383870274:qcovhsp_sum=593.9000000000001:qend_avg=120.16666666666667:qend_max=137.0:qend_min=82.0:qend_std=21.87616663555721:qend_sum=721.0:qstart_avg=1.1666666666666667:qstart_max=2.0:qstart_min=1.0:qstart_std=0.408248290463863:qstart_sum=7.0:ref_name_counter=GB_GCA_018268595.1_protein.faa_JAFDWH010000024.1_3@PF00015_full_PFAM.285.440--1||RS_GCF_003344625.1_protein.faa_NZ_QPKJ02000001.1_791@PF00015_full_PFAM.492.677--1||RS_GCF_003633755.1_protein.faa_NZ_RBIL01000002.1_1678@PF00015_full_PFAM.498.673--4:scovhsp_avg=69.05:scovhsp_max=78.3:scovhsp_min=52.9:scovhsp_std=10.715549449281637:scovhsp_sum=414.3:send_avg=148.5:send_max=182.0:send_min=91.0:send_std=32.216455422656296:send_sum=891.0:sstart_avg=29.333333333333332:sstart_max=62.0:sstart_min=10.0:sstart_std=17.235622027262803:sstart_sum=176.0],(f50c0472-717c-44f1-8a56-1da524301c3b_5@MCPsignal.25.129:0.0271295[&&NHX:Sample=rhizpot1:Type=capture:besthit=81.7:bitscore=144.0:capture_class=c__Syntrophorhabdia:capture_domain=d__Bacteria:capture_family=f__Syntrophorhabdaceae:capture_genus=g__Delta-02:capture_order=o__Syntrophorhabdales:capture_phylum=p__Desulfobacterota_G:capture_species=s__Delta-02 sp003506795:evalue=7.87e-45:gapopen=0.0:heptad=MCP-44H:length=104.0:mismatch=19.0:qcovhsp=100.0:qend=104.0:qstart=1.0:ref_name=RS_GCF_003633755.1_protein.faa_NZ_RBIL01000002.1_1678@PF00015_full_PFAM.498.673:scovhsp=59.4:send=152.0:sstart=49.0],48edde2f-4af2-447d-8dbf-11cd1f713a46_5@MCPsignal.40.196:0.024487[&&NHX:Sample=rhizpot3:Type=capture:capture_class=c__Desulfovibrionia:capture_domain=d__Bacteria:capture_family=f__Desulfovibrionaceae:capture_genus=g__Desulfocurvus:capture_order=o__Desulfovibrionales:capture_phylum=p__Desulfobacterota_I:capture_species=s__Desulfocurvus vexinensis:heptad=MCP-44H])0.96:0.0505861[&&NHX:Sample_counter=rhizpot1--1||rhizpot3--1:Type_counter=capture--2:besthit_avg=81.7:besthit_max=81.7:besthit_min=81.7:besthit_std=0:besthit_sum=81.7:bitscore_avg=144.0:bitscore_max=144.0:bitscore_min=144.0:bitscore_std=0:bitscore_sum=144.0:capture_class_counter=c__Desulfovibrionia--1||c__Syntrophorhabdia--1:capture_domain_counter=d__Bacteria--2:capture_family_counter=f__Desulfovibrionaceae--1||f__Syntrophorhabdaceae--1:capture_genus_counter=g__Delta-02--1||g__Desulfocurvus--1:capture_order_counter=o__Desulfovibrionales--1||o__Syntrophorhabdales--1:capture_phylum_counter=p__Desulfobacterota_G--1||p__Desulfobacterota_I--1:capture_species_counter=s__Delta-02 sp003506795--1||s__Desulfocurvus vexinensis--1:evalue_avg=7.87e-45:evalue_max=7.87e-45:evalue_min=7.87e-45:evalue_std=0:evalue_sum=7.87e-45:gapopen_avg=0.0:gapopen_max=0.0:gapopen_min=0.0:gapopen_std=0:gapopen_sum=0.0:gtdb_class_counter=:gtdb_domain_counter=:gtdb_family_counter=:gtdb_genus_counter=:gtdb_order_counter=:gtdb_phylum_counter=:gtdb_species_counter=:heptad_counter=MCP-44H--2:lbd_counter=:length_avg=104.0:length_max=104.0:length_min=104.0:length_std=0:length_sum=104.0:mismatch_avg=19.0:mismatch_max=19.0:mismatch_min=19.0:mismatch_std=0:mismatch_sum=19.0:name=N338691:qcovhsp_avg=100.0:qcovhsp_max=100.0:qcovhsp_min=100.0:qcovhsp_std=0:qcovhsp_sum=100.0:qend_avg=104.0:qend_max=104.0:qend_min=104.0:qend_std=0:qend_sum=104.0:qstart_avg=1.0:qstart_max=1.0:qstart_min=1.0:qstart_std=0:qstart_sum=1.0:ref_name_counter=RS_GCF_003633755.1_protein.faa_NZ_RBIL01000002.1_1678@PF00015_full_PFAM.498.673--1:scovhsp_avg=59.4:scovhsp_max=59.4:scovhsp_min=59.4:scovhsp_std=0:scovhsp_sum=59.4:send_avg=152.0:send_max=152.0:send_min=152.0:send_std=0:send_sum=152.0:sstart_avg=49.0:sstart_max=49.0:sstart_min=49.0:sstart_std=0:sstart_sum=49.0])0:5e-09[&&NHX:Sample_counter=rhizpot1--7||rhizpot3--6:Type_counter=capture--13:besthit_avg=75.45714285714287:besthit_max=81.7:besthit_min=72.3:besthit_std=3.5570854843336495:besthit_sum=528.2:bitscore_avg=151.28571428571428:bitscore_max=172.0:bitscore_min=121.0:bitscore_std=18.56263528089233:bitscore_sum=1059.0:capture_class_counter=c__Alphaproteobacteria--1||c__Desulfovibrionia--1||c__Gammaproteobacteria--9||c__Syntrophorhabdia--1||c__Thermoleophilia--1:capture_domain_counter=d__Bacteria--13:capture_family_counter=f__Desulfovibrionaceae--1||f__Maricaulaceae--1||f__Miltoncostaeaceae--1||f__Pseudomonadaceae--4||f__Rhodocyclaceae--1||f__SZUA-152--3||f__Syntrophorhabdaceae--1||f__Thioalkalivibrionaceae--1:capture_genus_counter=g__Azonexus--1||g__DRQN01--3||g__Delta-02--1||g__Desulfocurvus--1||g__Miltoncostaea--1||g__Oceanicaulis--1||g__Pseudomonas--1||g__Pseudomonas_A--1||g__Pseudomonas_E--2||g__Thioalkalivibrio--1:capture_order_counter=o__Burkholderiales--1||o__Caulobacterales--1||o__Desulfovibrionales--1||o__Ectothiorhodospirales--1||o__Miltoncostaeales--1||o__Pseudomonadales--4||o__SZUA-152--3||o__Syntrophorhabdales--1:capture_phylum_counter=p__Actinobacteriota--1||p__Desulfobacterota_G--1||p__Desulfobacterota_I--1||p__Proteobacteria--10:capture_species_counter=s__Azonexus sp002470165--1||s__DRQN01 sp011371455--3||s__Delta-02 sp003506795--1||s__Desulfocurvus vexinensis--1||s__Miltoncostaea oceani--1||s__Oceanicaulis alexandrii--1||s__Pseudomonas delhiensis--1||s__Pseudomonas_A stutzeri_AL--1||s__Pseudomonas_E sp000761545--1||s__Pseudomonas_E sp003696305--1||s__Thioalkalivibrio versutus--1:evalue_avg=3.3000012502142865e-37:evalue_max=2.31e-36:evalue_min=2.47e-55:evalue_std=8.730978775221064e-37:evalue_sum=2.3100008751500005e-36:gapopen_avg=0.14285714285714285:gapopen_max=1.0:gapopen_min=0.0:gapopen_std=0.37796447300922725:gapopen_sum=1.0:gtdb_class_counter=:gtdb_domain_counter=:gtdb_family_counter=:gtdb_genus_counter=:gtdb_order_counter=:gtdb_phylum_counter=:gtdb_species_counter=:heptad_counter=MCP-44H--13:lbd_counter=:length_avg=117.85714285714286:length_max=137.0:length_min=82.0:length_std=21.003401085130406:length_sum=825.0:mismatch_avg=29.285714285714285:mismatch_max=37.0:mismatch_min=17.0:mismatch_std=8.320943169983511:mismatch_sum=205.0:name=N338692:qcovhsp_avg=99.12857142857142:qcovhsp_max=100.0:qcovhsp_min=95.3:qcovhsp_std=1.720188251049176:qcovhsp_sum=693.9:qend_avg=117.85714285714286:qend_max=137.0:qend_min=82.0:qend_std=20.884033545818134:qend_sum=825.0:qstart_avg=1.1428571428571428:qstart_max=2.0:qstart_min=1.0:qstart_std=0.37796447300922725:qstart_sum=8.0:ref_name_counter=GB_GCA_018268595.1_protein.faa_JAFDWH010000024.1_3@PF00015_full_PFAM.285.440--1||RS_GCF_003344625.1_protein.faa_NZ_QPKJ02000001.1_791@PF00015_full_PFAM.492.677--1||RS_GCF_003633755.1_protein.faa_NZ_RBIL01000002.1_1678@PF00015_full_PFAM.498.673--5:scovhsp_avg=67.67142857142856:scovhsp_max=78.3:scovhsp_min=52.9:scovhsp_std=10.439781971815675:scovhsp_sum=473.7:send_avg=149.0:send_max=182.0:send_min=91.0:send_std=29.43920288775949:send_sum=1043.0:sstart_avg=32.142857142857146:sstart_max=62.0:sstart_min=10.0:sstart_std=17.401423039783953:sstart_sum=225.0],cb3d4e3d-eede-4521-888d-16ead80f7ebc_4@MCPsignal.111.263:5e-09[&&NHX:Sample=rhizpot1:Type=capture:capture_class=c__Gammaproteobacteria:capture_domain=d__Bacteria:capture_family=f__Pseudomonadaceae:capture_genus=g__Pseudomonas_A:capture_order=o__Pseudomonadales:capture_phylum=p__Proteobacteria:capture_species=s__Pseudomonas_A stutzeri_AL:heptad=MCP-44H])0:5e-09[&&NHX:Sample_counter=rhizpot1--8||rhizpot3--6:Type_counter=capture--14:besthit_avg=75.45714285714287:besthit_max=81.7:besthit_min=72.3:besthit_std=3.5570854843336495:besthit_sum=528.2:bitscore_avg=151.28571428571428:bitscore_max=172.0:bitscore_min=121.0:bitscore_std=18.56263528089233:bitscore_sum=1059.0:capture_class_counter=c__Alphaproteobacteria--1||c__Desulfovibrionia--1||c__Gammaproteobacteria--10||c__Syntrophorhabdia--1||c__Thermoleophilia--1:capture_domain_counter=d__Bacteria--14:capture_family_counter=f__Desulfovibrionaceae--1||f__Maricaulaceae--1||f__Miltoncostaeaceae--1||f__Pseudomonadaceae--5||f__Rhodocyclaceae--1||f__SZUA-152--3||f__Syntrophorhabdaceae--1||f__Thioalkalivibrionaceae--1:capture_genus_counter=g__Azonexus--1||g__DRQN01--3||g__Delta-02--1||g__Desulfocurvus--1||g__Miltoncostaea--1||g__Oceanicaulis--1||g__Pseudomonas--1||g__Pseudomonas_A--2||g__Pseudomonas_E--2||g__Thioalkalivibrio--1:capture_order_counter=o__Burkholderiales--1||o__Caulobacterales--1||o__Desulfovibrionales--1||o__Ectothiorhodospirales--1||o__Miltoncostaeales--1||o__Pseudomonadales--5||o__SZUA-152--3||o__Syntrophorhabdales--1:capture_phylum_counter=p__Actinobacteriota--1||p__Desulfobacterota_G--1||p__Desulfobacterota_I--1||p__Proteobacteria--11:capture_species_counter=s__Azonexus sp002470165--1||s__DRQN01 sp011371455--3||s__Delta-02 sp003506795--1||s__Desulfocurvus vexinensis--1||s__Miltoncostaea oceani--1||s__Oceanicaulis alexandrii--1||s__Pseudomonas delhiensis--1||s__Pseudomonas_A stutzeri_AL--2||s__Pseudomonas_E sp000761545--1||s__Pseudomonas_E sp003696305--1||s__Thioalkalivibrio versutus--1:evalue_avg=3.3000012502142865e-37:evalue_max=2.31e-36:evalue_min=2.47e-55:evalue_std=8.730978775221064e-37:evalue_sum=2.3100008751500005e-36:gapopen_avg=0.14285714285714285:gapopen_max=1.0:gapopen_min=0.0:gapopen_std=0.37796447300922725:gapopen_sum=1.0:gtdb_class_counter=:gtdb_domain_counter=:gtdb_family_counter=:gtdb_genus_counter=:gtdb_order_counter=:gtdb_phylum_counter=:gtdb_species_counter=:heptad_counter=MCP-44H--14:lbd_counter=:length_avg=117.85714285714286:length_max=137.0:length_min=82.0:length_std=21.003401085130406:length_sum=825.0:mismatch_avg=29.285714285714285:mismatch_max=37.0:mismatch_min=17.0:mismatch_std=8.320943169983511:mismatch_sum=205.0:name=N338694:qcovhsp_avg=99.12857142857142:qcovhsp_max=100.0:qcovhsp_min=95.3:qcovhsp_std=1.720188251049176:qcovhsp_sum=693.9:qend_avg=117.85714285714286:qend_max=137.0:qend_min=82.0:qend_std=20.884033545818134:qend_sum=825.0:qstart_avg=1.1428571428571428:qstart_max=2.0:qstart_min=1.0:qstart_std=0.37796447300922725:qstart_sum=8.0:ref_name_counter=GB_GCA_018268595.1_protein.faa_JAFDWH010000024.1_3@PF00015_full_PFAM.285.440--1||RS_GCF_003344625.1_protein.faa_NZ_QPKJ02000001.1_791@PF00015_full_PFAM.492.677--1||RS_GCF_003633755.1_protein.faa_NZ_RBIL01000002.1_1678@PF00015_full_PFAM.498.673--5:scovhsp_avg=67.67142857142856:scovhsp_max=78.3:scovhsp_min=52.9:scovhsp_std=10.439781971815675:scovhsp_sum=473.7:send_avg=149.0:send_max=182.0:send_min=91.0:send_std=29.43920288775949:send_sum=1043.0:sstart_avg=32.142857142857146:sstart_max=62.0:sstart_min=10.0:sstart_std=17.401423039783953:sstart_sum=225.0])0.756:0.00576757[&&NHX:Sample_counter=rhizpot1--9||rhizpot3--8:Type_counter=capture--17:besthit_avg=75.7375:besthit_max=81.7:besthit_min=72.3:besthit_std=3.387345146697802:besthit_sum=605.9:bitscore_avg=153.0:bitscore_max=172.0:bitscore_min=121.0:bitscore_std=17.856571419428278:bitscore_sum=1224.0:capture_class_counter=c__Alphaproteobacteria--1||c__Desulfovibrionia--1||c__Gammaproteobacteria--11||c__Planctomycetia--1||c__Syntrophorhabdia--1||c__Thermoleophilia--2:capture_domain_counter=d__Bacteria--17:capture_family_counter=f__Desulfovibrionaceae--1||f__Maricaulaceae--1||f__Miltoncostaeaceae--1||f__Pseudomonadaceae--6||f__Rhodocyclaceae--1||f__SZUA-152--3||f__Solirubrobacteraceae--1||f__Syntrophorhabdaceae--1||f__Thermoguttaceae--1||f__Thioalkalivibrionaceae--1:capture_genus_counter=g__Azonexus--1||g__DRQN01--3||g__Delta-02--1||g__Desulfocurvus--1||g__Miltoncostaea--1||g__Oceanicaulis--1||g__Patulibacter--1||g__Pseudomonas--1||g__Pseudomonas_A--2||g__Pseudomonas_E--2||g__Pseudomonas_F--1||g__Thioalkalivibrio--1||g__UBA11386--1:capture_order_counter=o__Burkholderiales--1||o__Caulobacterales--1||o__Desulfovibrionales--1||o__Ectothiorhodospirales--1||o__Miltoncostaeales--1||o__Pirellulales--1||o__Pseudomonadales--6||o__SZUA-152--3||o__Solirubrobacterales--1||o__Syntrophorhabdales--1:capture_phylum_counter=p__Actinobacteriota--2||p__Desulfobacterota_G--1||p__Desulfobacterota_I--1||p__Planctomycetota--1||p__Proteobacteria--12:capture_species_counter=s__Azonexus sp002470165--1||s__DRQN01 sp011371455--3||s__Delta-02 sp003506795--1||s__Desulfocurvus vexinensis--1||s__Miltoncostaea oceani--1||s__Oceanicaulis alexandrii--1||s__Patulibacter americanus--1||s__Pseudomonas delhiensis--1||s__Pseudomonas_A stutzeri_AL--2||s__Pseudomonas_E sp000761545--1||s__Pseudomonas_E sp003696305--1||s__Pseudomonas_F sp003234055--1||s__Thioalkalivibrio versutus--1||s__UBA11386 sp003532715--1:evalue_avg=2.8875010939375003e-37:evalue_max=2.31e-36:evalue_min=2.47e-55:evalue_std=8.167082880687685e-37:evalue_sum=2.3100008751500002e-36:gapopen_avg=0.125:gapopen_max=1.0:gapopen_min=0.0:gapopen_std=0.3535533905932738:gapopen_sum=1.0:gtdb_class_counter=:gtdb_domain_counter=:gtdb_family_counter=:gtdb_genus_counter=:gtdb_order_counter=:gtdb_phylum_counter=:gtdb_species_counter=:heptad_counter=MCP-44H--17:lbd_counter=:length_avg=118.25:length_max=137.0:length_min=82.0:length_std=19.477092772206607:length_sum=946.0:mismatch_avg=29.0:mismatch_max=37.0:mismatch_min=17.0:mismatch_std=7.745966692414834:mismatch_sum=232.0:name=N338695:qcovhsp_avg=99.0375:qcovhsp_max=100.0:qcovhsp_min=95.3:qcovhsp_std=1.6132819255878907:qcovhsp_sum=792.3:qend_avg=118.375:qend_max=137.0:qend_min=82.0:qend_std=19.390258968284638:qend_sum=947.0:qstart_avg=1.25:qstart_max=2.0:qstart_min=1.0:qstart_std=0.4629100498862757:qstart_sum=10.0:ref_name_counter=GB_GCA_018268595.1_protein.faa_JAFDWH010000024.1_3@PF00015_full_PFAM.285.440--1||RS_GCF_003344625.1_protein.faa_NZ_QPKJ02000001.1_791@PF00015_full_PFAM.492.677--1||RS_GCF_003633755.1_protein.faa_NZ_RBIL01000002.1_1678@PF00015_full_PFAM.498.673--6:scovhsp_avg=67.85:scovhsp_max=78.3:scovhsp_min=52.9:scovhsp_std=9.67854770687657:scovhsp_sum=542.8:send_avg=149.375:send_max=182.0:send_min=91.0:send_std=27.276036054697222:send_sum=1195.0:sstart_avg=32.125:sstart_max=62.0:sstart_min=10.0:sstart_std=16.11066638685599:sstart_sum=257.0])0.976:0.197205[&&NHX:Sample_counter=rhizpot1--9||rhizpot3--10:Type_counter=capture--19:besthit_avg=75.73750000000001:besthit_max=81.7:besthit_min=72.3:besthit_std=3.387345146697802:besthit_sum=605.9000000000001:bitscore_avg=153.0:bitscore_max=172.0:bitscore_min=121.0:bitscore_std=17.856571419428278:bitscore_sum=1224.0:capture_class_counter=c__Alphaproteobacteria--1||c__Desulfovibrionia--1||c__Gammaproteobacteria--11||c__Planctomycetia--1||c__Syntrophorhabdia--1||c__Thermoleophilia--4:capture_domain_counter=d__Bacteria--19:capture_family_counter=f__Desulfovibrionaceae--1||f__Maricaulaceae--1||f__Miltoncostaeaceae--1||f__Pseudomonadaceae--6||f__Rhodocyclaceae--1||f__SZUA-152--3||f__Solirubrobacteraceae--3||f__Syntrophorhabdaceae--1||f__Thermoguttaceae--1||f__Thioalkalivibrionaceae--1:capture_genus_counter=g__Azonexus--1||g__Baekduia--2||g__DRQN01--3||g__Delta-02--1||g__Desulfocurvus--1||g__Miltoncostaea--1||g__Oceanicaulis--1||g__Patulibacter--1||g__Pseudomonas--1||g__Pseudomonas_A--2||g__Pseudomonas_E--2||g__Pseudomonas_F--1||g__Thioalkalivibrio--1||g__UBA11386--1:capture_order_counter=o__Burkholderiales--1||o__Caulobacterales--1||o__Desulfovibrionales--1||o__Ectothiorhodospirales--1||o__Miltoncostaeales--1||o__Pirellulales--1||o__Pseudomonadales--6||o__SZUA-152--3||o__Solirubrobacterales--3||o__Syntrophorhabdales--1:capture_phylum_counter=p__Actinobacteriota--4||p__Desulfobacterota_G--1||p__Desulfobacterota_I--1||p__Planctomycetota--1||p__Proteobacteria--12:capture_species_counter=s__Azonexus sp002470165--1||s__Baekduia sp017084525--2||s__DRQN01 sp011371455--3||s__Delta-02 sp003506795--1||s__Desulfocurvus vexinensis--1||s__Miltoncostaea oceani--1||s__Oceanicaulis alexandrii--1||s__Patulibacter americanus--1||s__Pseudomonas delhiensis--1||s__Pseudomonas_A stutzeri_AL--2||s__Pseudomonas_E sp000761545--1||s__Pseudomonas_E sp003696305--1||s__Pseudomonas_F sp003234055--1||s__Thioalkalivibrio versutus--1||s__UBA11386 sp003532715--1:evalue_avg=2.8875010939375007e-37:evalue_max=2.31e-36:evalue_min=2.47e-55:evalue_std=8.167082880687687e-37:evalue_sum=2.3100008751500005e-36:gapopen_avg=0.125:gapopen_max=1.0:gapopen_min=0.0:gapopen_std=0.3535533905932738:gapopen_sum=1.0:gtdb_class_counter=:gtdb_domain_counter=:gtdb_family_counter=:gtdb_genus_counter=:gtdb_order_counter=:gtdb_phylum_counter=:gtdb_species_counter=:heptad_counter=MCP-44H--19:lbd_counter=:length_avg=118.25:length_max=137.0:length_min=82.0:length_std=19.477092772206607:length_sum=946.0:mismatch_avg=29.0:mismatch_max=37.0:mismatch_min=17.0:mismatch_std=7.745966692414834:mismatch_sum=232.0:name=N338696:qcovhsp_avg=99.0375:qcovhsp_max=100.0:qcovhsp_min=95.3:qcovhsp_std=1.6132819255878907:qcovhsp_sum=792.3:qend_avg=118.375:qend_max=137.0:qend_min=82.0:qend_std=19.390258968284638:qend_sum=947.0:qstart_avg=1.25:qstart_max=2.0:qstart_min=1.0:qstart_std=0.4629100498862757:qstart_sum=10.0:ref_name_counter=GB_GCA_018268595.1_protein.faa_JAFDWH010000024.1_3@PF00015_full_PFAM.285.440--1||RS_GCF_003344625.1_protein.faa_NZ_QPKJ02000001.1_791@PF00015_full_PFAM.492.677--1||RS_GCF_003633755.1_protein.faa_NZ_RBIL01000002.1_1678@PF00015_full_PFAM.498.673--6:scovhsp_avg=67.85:scovhsp_max=78.3:scovhsp_min=52.9:scovhsp_std=9.67854770687657:scovhsp_sum=542.8:send_avg=149.375:send_max=182.0:send_min=91.0:send_std=27.276036054697222:send_sum=1195.0:sstart_avg=32.125:sstart_max=62.0:sstart_min=10.0:sstart_std=16.11066638685599:sstart_sum=257.0],(810d63c0-3e5d-4646-a8da-4316fa33905b_3@MCPsignal.206.290:0.0277531[&&NHX:Sample=rhiztom1:Type=capture:capture_class=c__Alphaproteobacteria:capture_domain=d__Bacteria:capture_family=f__Kiloniellaceae:capture_genus=g__Pelagibius:capture_order=o__Kiloniellales:capture_phylum=p__Proteobacteria:capture_species=s__Pelagibius sp001657395:heptad=MCP-44H],83a403c0-3486-49f7-9270-598f8256fb48_2@MCPsignal.69.139:5e-09[&&NHX:Sample=rhiztom3:Type=capture:capture_class=c__Phycisphaerae:capture_domain=d__Bacteria:capture_family=f__UBA1924:capture_genus=g__UBA6054:capture_order=o__Phycisphaerales:capture_phylum=p__Planctomycetota:capture_species=s__UBA6054 sp002429045:heptad=MCP-44H])0.97:0.191715[&&NHX:Sample_counter=rhiztom1--1||rhiztom3--1:Type_counter=capture--2:capture_class_counter=c__Alphaproteobacteria--1||c__Phycisphaerae--1:capture_domain_counter=d__Bacteria--2:capture_family_counter=f__Kiloniellaceae--1||f__UBA1924--1:capture_genus_counter=g__Pelagibius--1||g__UBA6054--1:capture_order_counter=o__Kiloniellales--1||o__Phycisphaerales--1:capture_phylum_counter=p__Planctomycetota--1||p__Proteobacteria--1:capture_species_counter=s__Pelagibius sp001657395--1||s__UBA6054 sp002429045--1:gtdb_class_counter=:gtdb_domain_counter=:gtdb_family_counter=:gtdb_genus_counter=:gtdb_order_counter=:gtdb_phylum_counter=:gtdb_species_counter=:heptad_counter=MCP-44H--2:lbd_counter=:name=N338699:ref_name_counter=])0.634:0.0561107[&&NHX:Sample_counter=rhizpot1--9||rhizpot3--10||rhiztom1--1||rhiztom3--1:Type_counter=capture--21:besthit_avg=75.73750000000001:besthit_max=81.7:besthit_min=72.3:besthit_std=3.387345146697802:besthit_sum=605.9000000000001:bitscore_avg=153.0:bitscore_max=172.0:bitscore_min=121.0:bitscore_std=17.856571419428278:bitscore_sum=1224.0:capture_class_counter=c__Alphaproteobacteria--2||c__Desulfovibrionia--1||c__Gammaproteobacteria--11||c__Phycisphaerae--1||c__Planctomycetia--1||c__Syntrophorhabdia--1||c__Thermoleophilia--4:capture_domain_counter=d__Bacteria--21:capture_family_counter=f__Desulfovibrionaceae--1||f__Kiloniellaceae--1||f__Maricaulaceae--1||f__Miltoncostaeaceae--1||f__Pseudomonadaceae--6||f__Rhodocyclaceae--1||f__SZUA-152--3||f__Solirubrobacteraceae--3||f__Syntrophorhabdaceae--1||f__Thermoguttaceae--1||f__Thioalkalivibrionaceae--1||f__UBA1924--1:capture_genus_counter=g__Azonexus--1||g__Baekduia--2||g__DRQN01--3||g__Delta-02--1||g__Desulfocurvus--1||g__Miltoncostaea--1||g__Oceanicaulis--1||g__Patulibacter--1||g__Pelagibius--1||g__Pseudomonas--1||g__Pseudomonas_A--2||g__Pseudomonas_E--2||g__Pseudomonas_F--1||g__Thioalkalivibrio--1||g__UBA11386--1||g__UBA6054--1:capture_order_counter=o__Burkholderiales--1||o__Caulobacterales--1||o__Desulfovibrionales--1||o__Ectothiorhodospirales--1||o__Kiloniellales--1||o__Miltoncostaeales--1||o__Phycisphaerales--1||o__Pirellulales--1||o__Pseudomonadales--6||o__SZUA-152--3||o__Solirubrobacterales--3||o__Syntrophorhabdales--1:capture_phylum_counter=p__Actinobacteriota--4||p__Desulfobacterota_G--1||p__Desulfobacterota_I--1||p__Planctomycetota--2||p__Proteobacteria--13:capture_species_counter=s__Azonexus sp002470165--1||s__Baekduia sp017084525--2||s__DRQN01 sp011371455--3||s__Delta-02 sp003506795--1||s__Desulfocurvus vexinensis--1||s__Miltoncostaea oceani--1||s__Oceanicaulis alexandrii--1||s__Patulibacter americanus--1||s__Pelagibius sp001657395--1||s__Pseudomonas delhiensis--1||s__Pseudomonas_A stutzeri_AL--2||s__Pseudomonas_E sp000761545--1||s__Pseudomonas_E sp003696305--1||s__Pseudomonas_F sp003234055--1||s__Thioalkalivibrio versutus--1||s__UBA11386 sp003532715--1||s__UBA6054 sp002429045--1:evalue_avg=2.8875010939375007e-37:evalue_max=2.31e-36:evalue_min=2.47e-55:evalue_std=8.167082880687687e-37:evalue_sum=2.3100008751500005e-36:gapopen_avg=0.125:gapopen_max=1.0:gapopen_min=0.0:gapopen_std=0.3535533905932738:gapopen_sum=1.0:gtdb_class_counter=:gtdb_domain_counter=:gtdb_family_counter=:gtdb_genus_counter=:gtdb_order_counter=:gtdb_phylum_counter=:gtdb_species_counter=:heptad_counter=MCP-44H--21:lbd_counter=:length_avg=118.25:length_max=137.0:length_min=82.0:length_std=19.477092772206607:length_sum=946.0:mismatch_avg=29.0:mismatch_max=37.0:mismatch_min=17.0:mismatch_std=7.745966692414834:mismatch_sum=232.0:name=N338700:qcovhsp_avg=99.0375:qcovhsp_max=100.0:qcovhsp_min=95.3:qcovhsp_std=1.6132819255878907:qcovhsp_sum=792.3:qend_avg=118.375:qend_max=137.0:qend_min=82.0:qend_std=19.390258968284638:qend_sum=947.0:qstart_avg=1.25:qstart_max=2.0:qstart_min=1.0:qstart_std=0.4629100498862757:qstart_sum=10.0:ref_name_counter=GB_GCA_018268595.1_protein.faa_JAFDWH010000024.1_3@PF00015_full_PFAM.285.440--1||RS_GCF_003344625.1_protein.faa_NZ_QPKJ02000001.1_791@PF00015_full_PFAM.492.677--1||RS_GCF_003633755.1_protein.faa_NZ_RBIL01000002.1_1678@PF00015_full_PFAM.498.673--6:scovhsp_avg=67.85:scovhsp_max=78.3:scovhsp_min=52.9:scovhsp_std=9.67854770687657:scovhsp_sum=542.8:send_avg=149.375:send_max=182.0:send_min=91.0:send_std=27.276036054697222:send_sum=1195.0:sstart_avg=32.125:sstart_max=62.0:sstart_min=10.0:sstart_std=16.11066638685599:sstart_sum=257.0])0.775:0.0304824[&&NHX:Sample_counter=rhizpot1--9||rhizpot3--10||rhiztom1--1||rhiztom3--2:Type_counter=GTDB--1||capture--22:besthit_avg=75.73750000000001:besthit_max=81.7:besthit_min=72.3:besthit_std=3.387345146697802:besthit_sum=605.9000000000001:bitscore_avg=153.0:bitscore_max=172.0:bitscore_min=121.0:bitscore_std=17.856571419428278:bitscore_sum=1224.0:capture_class_counter=c__Alphaproteobacteria--3||c__Desulfovibrionia--1||c__Gammaproteobacteria--11||c__Phycisphaerae--1||c__Planctomycetia--1||c__Syntrophorhabdia--1||c__Thermoleophilia--4:capture_domain_counter=d__Bacteria--22:capture_family_counter=f__Desulfovibrionaceae--1||f__Dongiaceae--1||f__Kiloniellaceae--1||f__Maricaulaceae--1||f__Miltoncostaeaceae--1||f__Pseudomonadaceae--6||f__Rhodocyclaceae--1||f__SZUA-152--3||f__Solirubrobacteraceae--3||f__Syntrophorhabdaceae--1||f__Thermoguttaceae--1||f__Thioalkalivibrionaceae--1||f__UBA1924--1:capture_genus_counter=g__Azonexus--1||g__Baekduia--2||g__DRQN01--3||g__Delta-02--1||g__Desulfocurvus--1||g__Miltoncostaea--1||g__Oceanicaulis--1||g__Patulibacter--1||g__Pelagibius--1||g__Pseudomonas--1||g__Pseudomonas_A--2||g__Pseudomonas_E--2||g__Pseudomonas_F--1||g__SYSU-D60009--1||g__Thioalkalivibrio--1||g__UBA11386--1||g__UBA6054--1:capture_order_counter=o__Burkholderiales--1||o__Caulobacterales--1||o__Desulfovibrionales--1||o__Dongiales--1||o__Ectothiorhodospirales--1||o__Kiloniellales--1||o__Miltoncostaeales--1||o__Phycisphaerales--1||o__Pirellulales--1||o__Pseudomonadales--6||o__SZUA-152--3||o__Solirubrobacterales--3||o__Syntrophorhabdales--1:capture_phylum_counter=p__Actinobacteriota--4||p__Desulfobacterota_G--1||p__Desulfobacterota_I--1||p__Planctomycetota--2||p__Proteobacteria--14:capture_species_counter=s__Azonexus sp002470165--1||s__Baekduia sp017084525--2||s__DRQN01 sp011371455--3||s__Delta-02 sp003506795--1||s__Desulfocurvus vexinensis--1||s__Miltoncostaea oceani--1||s__Oceanicaulis alexandrii--1||s__Patulibacter americanus--1||s__Pelagibius sp001657395--1||s__Pseudomonas delhiensis--1||s__Pseudomonas_A stutzeri_AL--2||s__Pseudomonas_E sp000761545--1||s__Pseudomonas_E sp003696305--1||s__Pseudomonas_F sp003234055--1||s__SYSU-D60009 sp003574735--1||s__Thioalkalivibrio versutus--1||s__UBA11386 sp003532715--1||s__UBA6054 sp002429045--1:evalue_avg=2.8875010939375007e-37:evalue_max=2.31e-36:evalue_min=2.47e-55:evalue_std=8.167082880687687e-37:evalue_sum=2.3100008751500005e-36:gapopen_avg=0.125:gapopen_max=1.0:gapopen_min=0.0:gapopen_std=0.3535533905932738:gapopen_sum=1.0:gtdb_class_counter=c__Thermoleophilia--1:gtdb_domain_counter=d__Bacteria--1:gtdb_family_counter=f__Gaiellaceae--1:gtdb_genus_counter=g__PALSA-600--1:gtdb_order_counter=o__Gaiellales--1:gtdb_phylum_counter=p__Actinobacteriota--1:gtdb_species_counter=s__PALSA-600 sp903915545--1:heptad_counter=MCP-44H--23:lbd_counter=:lca_tree=s__PALSA-600 sp903915545:length_avg=118.25:length_max=137.0:length_min=82.0:length_std=19.477092772206607:length_sum=946.0:mismatch_avg=29.0:mismatch_max=37.0:mismatch_min=17.0:mismatch_std=7.745966692414834:mismatch_sum=232.0:name=N338701:qcovhsp_avg=99.0375:qcovhsp_max=100.0:qcovhsp_min=95.3:qcovhsp_std=1.6132819255878907:qcovhsp_sum=792.3:qend_avg=118.375:qend_max=137.0:qend_min=82.0:qend_std=19.390258968284638:qend_sum=947.0:qstart_avg=1.25:qstart_max=2.0:qstart_min=1.0:qstart_std=0.4629100498862757:qstart_sum=10.0:ref_name_counter=GB_GCA_018268595.1_protein.faa_JAFDWH010000024.1_3@PF00015_full_PFAM.285.440--1||RS_GCF_003344625.1_protein.faa_NZ_QPKJ02000001.1_791@PF00015_full_PFAM.492.677--1||RS_GCF_003633755.1_protein.faa_NZ_RBIL01000002.1_1678@PF00015_full_PFAM.498.673--6:scovhsp_avg=67.85:scovhsp_max=78.3:scovhsp_min=52.9:scovhsp_std=9.67854770687657:scovhsp_sum=542.8:send_avg=149.375:send_max=182.0:send_min=91.0:send_std=27.276036054697222:send_sum=1195.0:sstart_avg=32.125:sstart_max=62.0:sstart_min=10.0:sstart_std=16.11066638685599:sstart_sum=257.0],4515ee15-ffe3-4a2e-a916-aa0d69040339_4@MCPsignal.102.190:0.250731[&&NHX:Sample=rhizpot1:Type=capture:capture_class=c__Gammaproteobacteria:capture_domain=d__Bacteria:capture_family=f__Oleiphilaceae:capture_genus=g__Marinobacter_A:capture_order=o__Pseudomonadales:capture_phylum=p__Proteobacteria:capture_species=s__Marinobacter_A sp003789045:heptad=MCP-44H])0.863:0.0426631[&&NHX:Sample_counter=rhizpot1--10||rhizpot3--10||rhiztom1--1||rhiztom3--2:Type_counter=GTDB--1||capture--23:besthit_avg=75.73750000000001:besthit_max=81.7:besthit_min=72.3:besthit_std=3.387345146697802:besthit_sum=605.9000000000001:bitscore_avg=153.0:bitscore_max=172.0:bitscore_min=121.0:bitscore_std=17.856571419428278:bitscore_sum=1224.0:capture_class_counter=c__Alphaproteobacteria--3||c__Desulfovibrionia--1||c__Gammaproteobacteria--12||c__Phycisphaerae--1||c__Planctomycetia--1||c__Syntrophorhabdia--1||c__Thermoleophilia--4:capture_domain_counter=d__Bacteria--23:capture_family_counter=f__Desulfovibrionaceae--1||f__Dongiaceae--1||f__Kiloniellaceae--1||f__Maricaulaceae--1||f__Miltoncostaeaceae--1||f__Oleiphilaceae--1||f__Pseudomonadaceae--6||f__Rhodocyclaceae--1||f__SZUA-152--3||f__Solirubrobacteraceae--3||f__Syntrophorhabdaceae--1||f__Thermoguttaceae--1||f__Thioalkalivibrionaceae--1||f__UBA1924--1:capture_genus_counter=g__Azonexus--1||g__Baekduia--2||g__DRQN01--3||g__Delta-02--1||g__Desulfocurvus--1||g__Marinobacter_A--1||g__Miltoncostaea--1||g__Oceanicaulis--1||g__Patulibacter--1||g__Pelagibius--1||g__Pseudomonas--1||g__Pseudomonas_A--2||g__Pseudomonas_E--2||g__Pseudomonas_F--1||g__SYSU-D60009--1||g__Thioalkalivibrio--1||g__UBA11386--1||g__UBA6054--1:capture_order_counter=o__Burkholderiales--1||o__Caulobacterales--1||o__Desulfovibrionales--1||o__Dongiales--1||o__Ectothiorhodospirales--1||o__Kiloniellales--1||o__Miltoncostaeales--1||o__Phycisphaerales--1||o__Pirellulales--1||o__Pseudomonadales--7||o__SZUA-152--3||o__Solirubrobacterales--3||o__Syntrophorhabdales--1:capture_phylum_counter=p__Actinobacteriota--4||p__Desulfobacterota_G--1||p__Desulfobacterota_I--1||p__Planctomycetota--2||p__Proteobacteria--15:capture_species_counter=s__Azonexus sp002470165--1||s__Baekduia sp017084525--2||s__DRQN01 sp011371455--3||s__Delta-02 sp003506795--1||s__Desulfocurvus vexinensis--1||s__Marinobacter_A sp003789045--1||s__Miltoncostaea oceani--1||s__Oceanicaulis alexandrii--1||s__Patulibacter americanus--1||s__Pelagibius sp001657395--1||s__Pseudomonas delhiensis--1||s__Pseudomonas_A stutzeri_AL--2||s__Pseudomonas_E sp000761545--1||s__Pseudomonas_E sp003696305--1||s__Pseudomonas_F sp003234055--1||s__SYSU-D60009 sp003574735--1||s__Thioalkalivibrio versutus--1||s__UBA11386 sp003532715--1||s__UBA6054 sp002429045--1:evalue_avg=2.8875010939375007e-37:evalue_max=2.31e-36:evalue_min=2.47e-55:evalue_std=8.167082880687687e-37:evalue_sum=2.3100008751500005e-36:gapopen_avg=0.125:gapopen_max=1.0:gapopen_min=0.0:gapopen_std=0.3535533905932738:gapopen_sum=1.0:gtdb_class_counter=c__Thermoleophilia--1:gtdb_domain_counter=d__Bacteria--1:gtdb_family_counter=f__Gaiellaceae--1:gtdb_genus_counter=g__PALSA-600--1:gtdb_order_counter=o__Gaiellales--1:gtdb_phylum_counter=p__Actinobacteriota--1:gtdb_species_counter=s__PALSA-600 sp903915545--1:heptad_counter=MCP-44H--24:lbd_counter=:lca_tree=s__PALSA-600 sp903915545:length_avg=118.25:length_max=137.0:length_min=82.0:length_std=19.477092772206607:length_sum=946.0:mismatch_avg=29.0:mismatch_max=37.0:mismatch_min=17.0:mismatch_std=7.745966692414834:mismatch_sum=232.0:name=N338703:qcovhsp_avg=99.0375:qcovhsp_max=100.0:qcovhsp_min=95.3:qcovhsp_std=1.6132819255878907:qcovhsp_sum=792.3:qend_avg=118.375:qend_max=137.0:qend_min=82.0:qend_std=19.390258968284638:qend_sum=947.0:qstart_avg=1.25:qstart_max=2.0:qstart_min=1.0:qstart_std=0.4629100498862757:qstart_sum=10.0:ref_name_counter=GB_GCA_018268595.1_protein.faa_JAFDWH010000024.1_3@PF00015_full_PFAM.285.440--1||RS_GCF_003344625.1_protein.faa_NZ_QPKJ02000001.1_791@PF00015_full_PFAM.492.677--1||RS_GCF_003633755.1_protein.faa_NZ_RBIL01000002.1_1678@PF00015_full_PFAM.498.673--6:scovhsp_avg=67.85:scovhsp_max=78.3:scovhsp_min=52.9:scovhsp_std=9.67854770687657:scovhsp_sum=542.8:send_avg=149.375:send_max=182.0:send_min=91.0:send_std=27.276036054697222:send_sum=1195.0:sstart_avg=32.125:sstart_max=62.0:sstart_min=10.0:sstart_std=16.11066638685599:sstart_sum=257.0])0.808:0.0322116[&&NHX:Sample_counter=rhizpot1--10||rhizpot3--11||rhiztom1--1||rhiztom2--1||rhiztom3--4:Type_counter=GTDB--1||capture--27:besthit_avg=73.01111111111112:besthit_max=81.7:besthit_min=51.2:besthit_std=8.771465733337337:besthit_sum=657.1:bitscore_avg=147.55555555555554:bitscore_max=172.0:bitscore_min=104.0:bitscore_std=23.36188729058031:bitscore_sum=1328.0:capture_class_counter=c__Alphaproteobacteria--4||c__Desulfovibrionia--2||c__Gammaproteobacteria--14||c__Phycisphaerae--1||c__Planctomycetia--1||c__Syntrophorhabdia--1||c__Thermoleophilia--4:capture_domain_counter=d__Bacteria--27:capture_family_counter=f__Burkholderiaceae--2||f__Desulfovibrionaceae--2||f__Dongiaceae--1||f__Kiloniellaceae--1||f__Maricaulaceae--1||f__Miltoncostaeaceae--1||f__Oleiphilaceae--1||f__Pseudomonadaceae--6||f__Rhodocyclaceae--1||f__SZUA-152--3||f__Solirubrobacteraceae--3||f__Syntrophorhabdaceae--1||f__Thermoguttaceae--1||f__Thioalkalivibrionaceae--1||f__UBA1924--1||f__Xanthobacteraceae--1:capture_genus_counter=g__Azonexus--1||g__Baekduia--2||g__Bradyrhizobium--1||g__DRQN01--3||g__Delta-02--1||g__Desulfocurvus--1||g__Fundidesulfovibrio--1||g__Marinobacter_A--1||g__Miltoncostaea--1||g__Oceanicaulis--1||g__Patulibacter--1||g__Pelagibius--1||g__Pseudomonas--1||g__Pseudomonas_A--2||g__Pseudomonas_E--2||g__Pseudomonas_F--1||g__Rubrivivax--1||g__SYSU-D60009--1||g__Thioalkalivibrio--1||g__Trinickia--1||g__UBA11386--1||g__UBA6054--1:capture_order_counter=o__Burkholderiales--3||o__Caulobacterales--1||o__Desulfovibrionales--2||o__Dongiales--1||o__Ectothiorhodospirales--1||o__Kiloniellales--1||o__Miltoncostaeales--1||o__Phycisphaerales--1||o__Pirellulales--1||o__Pseudomonadales--7||o__Rhizobiales--1||o__SZUA-152--3||o__Solirubrobacterales--3||o__Syntrophorhabdales--1:capture_phylum_counter=p__Actinobacteriota--4||p__Desulfobacterota_G--1||p__Desulfobacterota_I--2||p__Planctomycetota--2||p__Proteobacteria--18:capture_species_counter=s__Azonexus sp002470165--1||s__Baekduia sp017084525--2||s__Bradyrhizobium sp000617845--1||s__DRQN01 sp011371455--3||s__Delta-02 sp003506795--1||s__Desulfocurvus vexinensis--1||s__Fundidesulfovibrio sp009773665--1||s__Marinobacter_A sp003789045--1||s__Miltoncostaea oceani--1||s__Oceanicaulis alexandrii--1||s__Patulibacter americanus--1||s__Pelagibius sp001657395--1||s__Pseudomonas delhiensis--1||s__Pseudomonas_A stutzeri_AL--2||s__Pseudomonas_E sp000761545--1||s__Pseudomonas_E sp003696305--1||s__Pseudomonas_F sp003234055--1||s__Rubrivivax sp016789955--1||s__SYSU-D60009 sp003574735--1||s__Thioalkalivibrio versutus--1||s__Trinickia sp017315725--1||s__UBA11386 sp003532715--1||s__UBA6054 sp002429045--1:evalue_avg=9.266666923333431e-30:evalue_max=8.34e-29:evalue_min=2.47e-55:evalue_std=2.779999990374998e-29:evalue_sum=8.340000231000088e-29:gapopen_avg=0.1111111111111111:gapopen_max=1.0:gapopen_min=0.0:gapopen_std=0.3333333333333333:gapopen_sum=1.0:gtdb_class_counter=c__Thermoleophilia--1:gtdb_domain_counter=d__Bacteria--1:gtdb_family_counter=f__Gaiellaceae--1:gtdb_genus_counter=g__PALSA-600--1:gtdb_order_counter=o__Gaiellales--1:gtdb_phylum_counter=p__Actinobacteriota--1:gtdb_species_counter=s__PALSA-600 sp903915545--1:heptad_counter=MCP-44H--28:lbd_counter=:lca_tree=s__PALSA-600 sp903915545:length_avg=119.44444444444444:length_max=137.0:length_min=82.0:length_std=18.568192636273942:length_sum=1075.0:mismatch_avg=32.77777777777778:mismatch_max=63.0:mismatch_min=17.0:mismatch_std=13.451559182654048:mismatch_sum=295.0:name=N338704:qcovhsp_avg=99.05555555555556:qcovhsp_max=100.0:qcovhsp_min=95.3:qcovhsp_std=1.510058865666428:qcovhsp_sum=891.5:qend_avg=119.55555555555556:qend_max=137.0:qend_min=82.0:qend_std=18.480470171989072:qend_sum=1076.0:qstart_avg=1.2222222222222223:qstart_max=2.0:qstart_min=1.0:qstart_std=0.4409585518440984:qstart_sum=11.0:ref_name_counter=GB_GCA_018268595.1_protein.faa_JAFDWH010000024.1_3@PF00015_full_PFAM.285.440--1||RS_GCF_000423665.1_protein.faa_NZ_KE384074.1_286@PF00015_full_PFAM.381.557--1||RS_GCF_003344625.1_protein.faa_NZ_QPKJ02000001.1_791@PF00015_full_PFAM.492.677--1||RS_GCF_003633755.1_protein.faa_NZ_RBIL01000002.1_1678@PF00015_full_PFAM.498.673--6:scovhsp_avg=68.45555555555555:scovhsp_max=78.3:scovhsp_min=52.9:scovhsp_std=9.23391995729754:scovhsp_sum=616.0999999999999:send_avg=150.55555555555554:send_max=182.0:send_min=91.0:send_std=25.759032935608783:send_sum=1355.0:sstart_avg=32.111111111111114:sstart_max=62.0:sstart_min=10.0:sstart_std=15.070206073943087:sstart_sum=289.0])0.907:0.0308052[&&NHX:Sample_counter=rhizpot1--472||rhizpot2--49||rhizpot3--449||rhiztom1--127||rhiztom2--149||rhiztom3--362:Type_counter=GTDB--119||capture--1608:besthit_avg=75.32807486631016:besthit_max=100.0:besthit_min=41.5:besthit_std=10.044851920469508:besthit_sum=56345.4:bitscore_avg=159.76564171122993:bitscore_max=265.0:bitscore_min=54.3:bitscore_std=35.859521148746175:bitscore_sum=119504.7:capture_class_counter=c__AC1--2||c__Acidobacteriae--9||c__Actinomycetia--56||c__Alphaproteobacteria--278||c__Anaerolineae--3||c__Aquicultoria--1||c__Bacilli--43||c__Bradymonadia--1||c__Chloroflexia--2||c__Clostridia--7||c__Desulfobacteria--1||c__Desulfotomaculia--1||c__Desulfovibrionia--33||c__Desulfuromonadia--6||c__Dormibacteria--39||c__Fimbriimonadia--1||c__Gammaproteobacteria--688||c__Gemmatimonadetes--15||c__Geothermincolia--1||c__Halobacteria--65||c__Holophagae--43||c__Hydrothermarchaeia--1||c__J058--1||c__Leptospirae--1||c__Limnocylindria--2||c__MSB-5A5--1||c__Myxococcia--18||c__Negativicutes--3||c__Nitrospinia--2||c__Ozemobacteria--2||c__Phycisphaerae--13||c__Planctomycetia--5||c__Polyangia--15||c__RPQS01--1||c__Rhodothermia--5||c__Spirochaetia--5||c__Synergistia--3||c__Syntrophorhabdia--2||c__Thermoleophilia--167||c__Thermoplasmata--40||c__UBA10988--1||c__UBA1135--20||c__UBA796--1||c__UBA9160--1||c__Verrucomicrobiae--3:capture_domain_counter=d__Archaea--106||d__Bacteria--1502:capture_family_counter=f__Acetobacteraceae--9||f__Aeromonadaceae--23||f__Anaeromyxobacteraceae--2||f__Ancalomicrobiaceae--5||f__Aquicultoraceae--1||f__Azospirillaceae--24||f__Beijerinckiaceae--50||f__Burkholderiaceae--88||f__CAIOGM01--1||f__CSP1-4--2||f__Caulobacteraceae--21||f__Cellulomonadaceae--8||f__Cellvibrionaceae--4||f__Chitinibacteraceae--1||f__Chromatiaceae--11||f__Chromobacteriaceae--11||f__Competibacteraceae--2||f__Cryptosporangiaceae--1||f__DSM-19610--1||f__DSM-21159--6||f__DUEL01--1||f__Demequinaceae--1||f__Desulfomicrobiaceae--11||f__Desulforudaceae--1||f__Desulfosarcinaceae--1||f__Desulfovibrionaceae--22||f__Dethiosulfovibrionaceae--1||f__Devosiaceae--1||f__Dongiaceae--4||f__Emcibacteraceae--2||f__Enterobacteriaceae--2||f__FEB-12--1||f__Fen-1088--1||f__Ferrovibrionaceae--2||f__Fimbriimonadaceae--1||f__GAS474--1||f__GCA-002686595--19||f__GWC2-71-9--1||f__Gemmataceae--2||f__Gemmatimonadaceae--7||f__Geoalkalibacteraceae--1||f__Geobacteraceae--1||f__Geodermatophilaceae--18||f__Haladaptataceae--2||f__Haloarculaceae--3||f__Haloferacaceae--51||f__Holophagaceae--43||f__Hyphomonadaceae--3||f__J058--1||f__JAADFM01--1||f__JAAZVP01--2||f__JADJMO01--2||f__Kiloniellaceae--2||f__Kineococcaceae--2||f__Kineosporiaceae--2||f__Lachnospiraceae--6||f__Leptospiraceae--1||f__Longimicrobiaceae--3||f__MEBIC09517--2||f__Magnetospirillaceae--3||f__Maricaulaceae--2||f__Methanomassiliicoccaceae--40||f__Methylococcaceae--6||f__Micavibrionaceae--2||f__Micromonosporaceae--13||f__Micropepsaceae--1||f__Miltoncostaeaceae--1||f__Minwuiaceae--3||f__Myxococcaceae--16||f__NBRC-103111--3||f__Nakamurellaceae--1||f__Nannocystaceae--2||f__Natrialbaceae--8||f__Natronoarchaeaceae--1||f__Natronospirillaceae--3||f__Nitrincolaceae--2||f__Nitrosomonadaceae--1||f__Nitrospinaceae--2||f__Oleiphilaceae--1||f__Opitutaceae--1||f__Ozemobacteraceae--2||f__Paenibacillaceae--40||f__Phreatobacteraceae--4||f__Pleomorphomonadaceae--2||f__Polyangiaceae--10||f__Pseudomonadaceae--231||f__Quadrisphaeraceae--1||f__RBG-13-55-18--1||f__RPQS01--1||f__RSA9--4||f__Rhizobiaceae--11||f__Rhodanobacteraceae--2||f__Rhodobacteraceae--4||f__Rhodocyclaceae--248||f__Ruminococcaceae--1||f__S144-34--4||f__SHVZ01--1||f__SLAA01--3||f__SV1-B22--2||f__SXON01--1||f__SZUA-152--4||f__SZUA-401--1||f__Salinibacteraceae--3||f__Selenomonadaceae--3||f__Sneathiellaceae--1||f__Solirubrobacteraceae--166||f__Sphingomonadaceae--17||f__Stappiaceae--17||f__Streptosporangiaceae--9||f__Syntrophorhabdaceae--2||f__Tepidamorphaceae--1||f__Thalassobaculaceae--4||f__Thermoguttaceae--3||f__Thermomicrobiaceae--2||f__Thioalkalivibrionaceae--22||f__Thiobacillaceae--12||f__UBA10988--1||f__UBA12059--1||f__UBA1532--1||f__UBA1924--13||f__UBA2020--1||f__UBA2255--2||f__UBA2294--2||f__UBA2386--1||f__UBA6663--2||f__UBA6930--1||f__UBA7541--9||f__UBA8260--39||f__UBA8932--1||f__UBA9464--1||f__Xanthobacteraceae--75||f__Xanthomonadaceae--7:capture_genus_counter=g__21-14-0-20-56-8--2||g__Accumulibacter--10||g__Acetobacter--1||g__Achromobacter--1||g__Acidoferrum--9||g__Acidovorax--1||g__Actinoplanes--12||g__Actinotalea--1||g__Aeromonas--22||g__Agathobacter--1||g__Aggregicoccus--1||g__Allorhizobium--4||g__Aminidesulfovibrio--12||g__Aquabacterium--5||g__Aquicultor--1||g__Aquitalea--1||g__Archangium--2||g__Archangium_A--10||g__Aromatoleum--38||g__Asticcacaulis--1||g__Aureimonas--1||g__Aureimonas_A--1||g__Azoarcus--2||g__Azoarcus_D--3||g__Azohydromonas--1||g__Azonexus--133||g__Azospira_A--1||g__Azospirillum--9||g__B1Sed10-166--3||g__BM707--2||g__BOG-908--1||g__BOG-933--3||g__Baekduia--13||g__Blastochloris--1||g__Blastococcus--1||g__Blastomonas--1||g__Bosea--3||g__Bradyrhizobium--66||g__Burkholderia--3||g__CAHJWH01--3||g__CAINDO01--1||g__CAIOGM01--1||g__CAITIQ01--7||g__CAIWAH01--1||g__CAIYPH01--3||g__CAIZPE01--1||g__COE1--1||g__Caballeronia--13||g__Candidimonas_A--1||g__Caulobacter--16||g__Cellulomonas--3||g__Cellulosimicrobium--4||g__Centipeda--2||g__Chitiniphilus--1||g__Chromobacterium--7||g__Cohnella--34||g__Comamonas--1||g__Conexibacter--8||g__Contendobacter--1||g__Crenobacter--1||g__Cronobacter--1||g__Cryptosporangium--1||g__DRQN01--4||g__Delta-02--2||g__Demequina--1||g__Denitratisoma--1||g__Desulfocurvus--1||g__Desulforudis--1||g__Desulfosarcina--1||g__Dethiosulfovibrio--1||g__Devosia--1||g__Donghicola--1||g__Dongia--2||g__Duganella--2||g__Dyella_A--2||g__ER46--1||g__Emcibacter--2||g__Enterovirga--4||g__Epibacterium--1||g__F1-120-MAGs118--14||g__Fen-1039--2||g__Fen-1118--1||g__Fen-999--1||g__Fodinicurvata--6||g__Fundidesulfovibrio--1||g__GAS474--1||g__GCA-2684655--1||g__Ga0077550--2||g__Gemmatimonas--1||g__Geoalkalibacter--1||g__Geodermatophilus--8||g__Geomonas--1||g__Geothrix--17||g__Giesbergeria--1||g__Gluconacetobacter--1||g__Glycocaulis--1||g__Halomicrobium--1||g__Haloplanus--7||g__Halorientalis--2||g__Halorubrum--42||g__Halorussus--2||g__Halovulum--1||g__Herbaspirillum--2||g__Holophaga--26||g__Ideonella_A--1||g__Imhoffiella--1||g__JAABRC01--1||g__JAADFM01--1||g__JAAYAY01--2||g__JAAZVP01--2||g__JABIRP01--4||g__JABWCQ01--1||g__JACOUN01--10||g__JACRIN01--1||g__JACRMN01--1||g__JADGQX01--4||g__JADJMO01--2||g__JADJOM01--1||g__JAEUJG01--1||g__JAEUJP01--2||g__JAFAYN01--3||g__JAFDWR01--1||g__JAFGOJ01--1||g__JAFLCM01--9||g__Janthinobacterium--2||g__Kineococcus--2||g__Kineothrix--1||g__Kinneretia--1||g__Leptospira--1||g__Luteimonas--2||g__MEBICO9517--2||g__MEC069--1||g__Mameliella--1||g__Marichromatium--10||g__Marinobacter_A--1||g__Marinobacterium--2||g__Massilia--1||g__Methylobacterium--22||g__Methylogaea--6||g__Methylosinus--2||g__Methyloversatilis--1||g__Microvirga--3||g__Miltoncostaea--1||g__Minwuia--3||g__Mitsuaria--5||g__Modestobacter--9||g__Mycoplana--2||g__Myxococcus--1||g__NORP233--1||g__NORP259--3||g__Nakamurella--1||g__Natronoarchaeum--1||g__Natronobacterium--3||g__Natronolimnobius--2||g__Natronorubrum--2||g__Neorhizobium--1||g__Nitrosospira--1||g__Noviherbaspirillum_A--1||g__Novosphingobium--2||g__Oceanicaulis--1||g__Ozemobacter--2||g__P52-10--1||g__PALSA-926--1||g__PBB1--1||g__PFJX01--1||g__PNKF01--4||g__PRO6--1||g__Paenibacillus--4||g__Paenibacillus_C--1||g__Paenibacillus_E--1||g__Paenibacillus_Z--1||g__Palsa-465--4||g__Paludibacterium--1||g__Pannonibacter--2||g__Paraburkholderia--16||g__Paracandidimonas--2||g__Pararhizobium--1||g__Patulibacter--107||g__Pectobacterium--1||g__Pelagibius--2||g__Phaeospirillum--2||g__Phenylobacterium--1||g__Phreatobacter--4||g__Pinisolibacter--4||g__Pla86--1||g__Planobispora--9||g__Plasticicumulans--1||g__Pleomorphomonas--2||g__Ponticaulis--3||g__Propionivibrio--4||g__Pseudochelatococcus--16||g__Pseudoduganella--1||g__Pseudolabrys--5||g__Pseudomaricurvus--4||g__Pseudomonas--18||g__Pseudomonas_A--39||g__Pseudomonas_B--5||g__Pseudomonas_D--2||g__Pseudomonas_E--142||g__Pseudomonas_F--12||g__Pseudomonas_H--1||g__Pseudomonas_N--8||g__Pseudomonas_O--4||g__Quadrisphaera--1||g__R-H-3--2||g__R267--1||g__RGIG4131--1||g__RI-112--3||g__Rhizobacter--2||g__Rhizomicrobium--1||g__Rhodoferax--2||g__Rhodopila--3||g__Rhodoplanes--1||g__Roseibium--9||g__Rubrivivax--2||g__S144-34--4||g__SCN-70-22--1||g__SHVZ01--1||g__SURF-21--1||g__SV1-B22--2||g__SXON01--1||g__SYBY01--1||g__SYFR01--3||g__SYSU-D60009--2||g__SYSU-D60015--2||g__SZUA-370--1||g__SZUA-401--1||g__Saccharospirillum--3||g__Salinibacter--3||g__Salinigranum--2||g__Schaedlerella--1||g__Selenomonas_C--1||g__Siculibacillus--1||g__Sinorhizobium--1||g__Skermanella--9||g__Sneathiella--1||g__Solidesulfovibrio--7||g__Solirubrobacter--33||g__SpSt-583--2||g__Sphingomonas--8||g__Sphingomonas_B--2||g__Sphingomonas_I--1||g__Sphingopyxis--1||g__Sphingorhabdus_B--2||g__Stappia--6||g__Stenotrophomonas--3||g__Sulfuritalea--1||g__Sulfuritortus--9||g__Tc-Br11-E2g1--1||g__Telmatospirillum--1||g__Tepidamorphus--1||g__Tepidiphilus--2||g__Thauera--37||g__Thermomicrobium--2||g__Thioalkalivibrio--22||g__Thiobacillus--1||g__Thiogranum--1||g__Thiomonas--1||g__Trinickia--1||g__UBA10988--1||g__UBA11386--1||g__UBA12183--11||g__UBA1573--1||g__UBA2250--3||g__UBA2255--2||g__UBA3282--2||g__UBA3361--1||g__UBA4720--1||g__UBA6--40||g__UBA6054--4||g__UBA6814--1||g__UBA6929--1||g__UBA8260--39||g__Urbifossiella--2||g__VGRF01--1||g__VKM-B-2647--1||g__Verticiella--1||g__Virgisporangium--1||g__Vogesella--1||g__WJMS01--1||g__Xanthomonas--1||g__Xanthomonas_A--1||g__Xylophilus--15||g__Zobellella_D--1||g__Zoogloea--1:capture_order_counter=o__AC1--2||o__Acetobacterales--9||o__Acidoferrales--9||o__Actinomycetales--14||o__Ammonifexales--1||o__Anaerolineales--2||o__Aquicultorales--1||o__Azospirillales--24||o__B4-G1--1||o__Burkholderiales--361||o__Caulobacterales--26||o__Chromatiales--11||o__Competibacterales--2||o__DSM-19610--1||o__DSM-27196--3||o__Desulfobacterales--1||o__Desulfovibrionales--33||o__Desulfuromonadales--4||o__Dongiales--4||o__Ectothiorhodospirales--22||o__Enterobacterales--25||o__Ferrovibrionales--2||o__Fimbriimonadales--1||o__GN15--1||o__Gemmatales--2||o__Gemmatimonadales--8||o__Geobacterales--2||o__Geothermincolales--1||o__Halobacteriales--65||o__Halothiobacillales--2||o__Holophagales--43||o__Hydrothermarchaeales--1||o__J058--1||o__Kiloniellales--8||o__Lachnospirales--6||o__Leptospirales--1||o__Limnocylindrales--2||o__Longimicrobiales--7||o__Methanomassiliicoccales--40||o__Methylacidiphilales--1||o__Methylococcales--6||o__Micavibrionales--3||o__Micropepsales--1||o__Miltoncostaeales--1||o__Minwuiales--3||o__Mycobacteriales--33||o__Myxococcales--18||o__Nannocystales--2||o__Nitrospinales--2||o__Opitutales--1||o__Oscillospirales--1||o__Ozemobacterales--2||o__Paenibacillales--43||o__Palsa-1104_A--1||o__Pedosphaerales--1||o__Phycisphaerales--13||o__Pirellulales--3||o__Polyangiales--12||o__Pseudomonadales--241||o__RPQS01--1||o__Rhizobiales--166||o__Rhodobacterales--4||o__Rhodospirillales--3||o__Rhodothermales--5||o__S144-34--4||o__SHVZ01--1||o__SZUA-152--4||o__Selenomonadales--3||o__Sneathiellales--1||o__Solirubrobacterales--166||o__Sphingomonadales--19||o__Streptosporangiales--9||o__Synergistales--3||o__Syntrophorhabdales--2||o__Thalassobaculales--4||o__Thermomicrobiales--2||o__Treponematales--2||o__UBA10988--1||o__UBA1135--19||o__UBA2386--1||o__UBA796--1||o__UBA7976--1||o__UBA8260--39||o__UBA9160--1||o__Xanthomonadales--9:capture_phylum_counter=p__AABM5-125-24--1||p__Acidobacteriota--52||p__Actinobacteriota--225||p__Armatimonadota--2||p__Bacteroidota--5||p__Chloroflexota--7||p__Desulfobacterota--7||p__Desulfobacterota_G--2||p__Desulfobacterota_I--33||p__Dormibacterota--39||p__Edwardsbacteria--2||p__Firmicutes--43||p__Firmicutes_A--7||p__Firmicutes_B--1||p__Firmicutes_C--3||p__Gemmatimonadota--15||p__Halobacteriota--65||p__Hydrothermarchaeota--1||p__Myxococcota--34||p__Myxococcota_A--2||p__Nitrospinota--2||p__Planctomycetota--39||p__Proteobacteria--966||p__Riflebacteria--2||p__Spirochaetota--6||p__Synergistota--3||p__Thermoplasmatota--40||p__Verrucomicrobiota--3||p__Zixibacteria--1:capture_species_counter=s__21-14-0-20-56-8 sp002796165--2||s__Accumulibacter phosphatis_G--10||s__Acetobacter lovaniensis--1||s__Achromobacter anxifer--1||s__Acidoferrum sp003223255--9||s__Acidovorax delafieldii_B--1||s__Actinoplanes cinnamomeus--1||s__Actinoplanes digitatis--3||s__Actinoplanes endophyticus--1||s__Actinoplanes siamensis--1||s__Actinoplanes sp001553785--2||s__Actinoplanes sp016464385--1||s__Actinoplanes sp017592555--2||s__Actinoplanes teichomyceticus--1||s__Actinotalea bogoriensis--1||s__Aeromonas caviae--2||s__Aeromonas dhakensis--1||s__Aeromonas hydrophila--2||s__Aeromonas lusitana--2||s__Aeromonas molluscorum--1||s__Aeromonas rivipollensis--1||s__Aeromonas salmonicida--4||s__Aeromonas sanarellii--5||s__Aeromonas schubertii--4||s__Agathobacter sp910587655--1||s__Aggregicoccus sp009659535--1||s__Allorhizobium daejeonense--2||s__Allorhizobium sp900466945--1||s__Allorhizobium sp900473745--1||s__Aminidesulfovibrio sp002382645--12||s__Aquabacterium sp001770725--1||s__Aquabacterium sp004322345--3||s__Aquabacterium sp013822685--1||s__Aquicultor sp018333515--1||s__Aquitalea aquatilis--1||s__Archangium violaceum_A--2||s__Archangium_A sp903905455--10||s__Aromatoleum evansii--2||s__Aromatoleum petrolei--16||s__Aromatoleum sp001190925--2||s__Aromatoleum tolulyticum--17||s__Aromatoleum toluolicum--1||s__Asticcacaulis endophyticus--1||s__Aureimonas sp001463765--1||s__Aureimonas_A sp001425485--1||s__Azoarcus sp006496635--2||s__Azoarcus_D pumilus--3||s__Azohydromonas aeria--1||s__Azonexus denitrificans--1||s__Azonexus fungiphilus--4||s__Azonexus sp002345845--4||s__Azonexus sp002470165--121||s__Azonexus sp002840785--1||s__Azonexus sp002842345--1||s__Azonexus sp009779265--1||s__Azospira_A sp016183655--1||s__Azospirillum baldaniorum--1||s__Azospirillum rugosum--1||s__Azospirillum soli--1||s__Azospirillum sp003116065--1||s__Azospirillum thermophilum--5||s__B1Sed10-166 sp003552185--1||s__B1Sed10-166 sp007126415--2||s__BM707 sp002869615--2||s__BOG-908 sp003133065--1||s__BOG-933 sp903927615--3||s__Baekduia sp000688095--5||s__Baekduia sp017084525--6||s__Baekduia woesei_A--2||s__Blastochloris sulfoviridis--1||s__Blastococcus saxobsidens--1||s__Blastomonas ursincola--1||s__Bosea sp001295925--1||s__Bosea sp011764485--1||s__Bosea vestrisii--1||s__Bradyrhizobium campsiandrae--1||s__Bradyrhizobium daqingense--5||s__Bradyrhizobium niftali--1||s__Bradyrhizobium nitroreducens--1||s__Bradyrhizobium sp000239775--1||s__Bradyrhizobium sp000617845--1||s__Bradyrhizobium sp004799405--1||s__Bradyrhizobium sp005884855--5||s__Bradyrhizobium sp016219575--38||s__Bradyrhizobium sp018596315--2||s__Bradyrhizobium sp900103365--5||s__Bradyrhizobium sp900114915--4||s__Bradyrhizobium yuanmingense--1||s__Burkholderia latens--1||s__Burkholderia sp000687455--1||s__Burkholderia sp003635165--1||s__CAHJWH01 sp009765965--3||s__CAINDO01 sp903847385--1||s__CAIOGM01 sp903902345--1||s__CAITIQ01 sp016794345--7||s__CAIWAH01 sp903821635--1||s__CAIYPH01 sp903865895--3||s__CAIZPE01 sp016710525--1||s__COE1 sp910585765--1||s__Caballeronia glathei--12||s__Caballeronia udeis--1||s__Candidimonas_A sp003971065--1||s__Caulobacter henricii_C--3||s__Caulobacter segnis--13||s__Cellulomonas oligotrophica--2||s__Cellulomonas sp009777345--1||s__Cellulosimicrobium cellulans_A--4||s__Centipeda sp015265235--2||s__Chitiniphilus shinanonensis--1||s__Chromobacterium haemolyticum_A--1||s__Chromobacterium phragmitis--3||s__Chromobacterium sp001043555--1||s__Chromobacterium sp002848345--1||s__Chromobacterium subtsugae--1||s__Cohnella nanjingensis--3||s__Cohnella xylanilytica--31||s__Comamonas sp019104825--1||s__Conexibacter arvalis--5||s__Conexibacter sp015655225--3||s__Contendobacter sp008933795--1||s__Crenobacter luteus--1||s__Cronobacter sakazakii--1||s__Cryptosporangium arvum--1||s__DRQN01 sp011371455--4||s__Delta-02 sp003506795--2||s__Demequina sp002090115--1||s__Denitratisoma sp007833355--1||s__Desulfocurvus vexinensis--1||s__Desulforudis audaxviator--1||s__Desulfosarcina ovata--1||s__Dethiosulfovibrio peptidovorans--1||s__Devosia sp017307565--1||s__Donghicola mangrovi--1||s__Dongia sp000620685--2||s__Duganella sp009857445--1||s__Duganella sp900109645--1||s__Dyella_A sp018970895--2||s__ER46 sp016222805--1||s__Emcibacter nanhaiensis--2||s__Enterovirga sp903644085--4||s__Epibacterium litoralis--1||s__F1-120-MAGs118 sp005778045--14||s__Fen-1039 sp003141955--1||s__Fen-1039 sp003158875--1||s__Fen-1118 sp016935975--1||s__Fen-999 sp018819515--1||s__Fodinicurvata fenggangensis--5||s__Fodinicurvata sediminis--1||s__Fundidesulfovibrio sp009773665--1||s__GAS474 sp903889845--1||s__GCA-2684655 sp011051855--1||s__Ga0077550 sp001464385--2||s__Gemmatimonas sp016741895--1||s__Geoalkalibacter ferrihydriticus--1||s__Geodermatophilus amargosae--8||s__Geomonas anaerohicana--1||s__Geothrix sp013390615--1||s__Geothrix sp016195985--3||s__Geothrix sp016714685--1||s__Geothrix sp016721195--1||s__Geothrix sp017859995--9||s__Geothrix sp903884655--1||s__Geothrix sp903927605--1||s__Giesbergeria sp012932145--1||s__Gluconacetobacter liquefaciens--1||s__Glycocaulis alkaliphilus--1||s__Halomicrobium zhouii--1||s__Haloplanus natans--7||s__Halorientalis regularis--1||s__Halorientalis sp004118325--1||s__Halorubrum californiense--1||s__Halorubrum vacuolatum--41||s__Halorussus sp010747475--2||s__Halovulum dunhuangense--1||s__Herbaspirillum huttiense--2||s__Holophaga foetida--1||s__Holophaga sp002297665--2||s__Holophaga sp002298155--5||s__Holophaga sp002319925--18||s__Ideonella_A sakaiensis--1||s__Imhoffiella purpurea--1||s__JAABRC01 sp011391115--1||s__JAADFM01 sp013152845--1||s__JAAYAY01 sp012719125--2||s__JAAZVP01 sp018623495--2||s__JABIRP01 sp018699735--4||s__JABWCQ01 sp016702305--1||s__JACOUN01 sp016177805--10||s__JACRIN01 sp016220085--1||s__JACRMN01 sp016214955--1||s__JADGQX01 sp017881445--4||s__JADJMO01 sp016709545--2||s__JADJOM01 sp016713435--1||s__JAEUJG01 sp016794765--1||s__JAEUJP01 sp016793725--2||s__JAFAYN01 sp019240375--3||s__JAFDWR01 sp018268355--1||s__JAFGOJ01 sp016926575--1||s__JAFLCM01 sp017303565--9||s__Janthinobacterium lividum_C--1||s__Janthinobacterium sp900156175--1||s__Kineococcus siccus--2||s__Kineothrix alysoides--1||s__Kinneretia sp015657635--1||s__Leptospira stimsonii--1||s__Luteimonas sp001717465--1||s__Luteimonas sp002307375--1||s__MEBICO9517 sp003285105--2||s__MEC069 sp004514475--1||s__Mameliella alba--1||s__Marichromatium gracile--9||s__Marichromatium sp016938795--1||s__Marinobacter_A sp003789045--1||s__Marinobacterium sp003250495--2||s__Massilia sp002428015--1||s__Methylobacterium dankookense--7||s__Methylobacterium frigidaeris--2||s__Methylobacterium fujisawaense--2||s__Methylobacterium sp001422985--2||s__Methylobacterium sp001542815--1||s__Methylobacterium sp004004555--1||s__Methylobacterium sp008000895--1||s__Methylobacterium sp008040045--1||s__Methylobacterium sp900112625--5||s__Methylogaea oryzae--6||s__Methylosinus trichosporium--2||s__Methyloversatilis discipulorum--1||s__Microvirga sp000739015--1||s__Microvirga vignae--2||s__Miltoncostaea oceani--1||s__Minwuia thermotolerans--3||s__Mitsuaria aquatilis--1||s__Mitsuaria sp004210455--4||s__Modestobacter marinus_A--3||s__Modestobacter roseus--2||s__Modestobacter sp019112525--2||s__Modestobacter versicolor--2||s__Mycoplana dimorpha--2||s__Myxococcus hansupus--1||s__NORP233 sp016765095--1||s__NORP259 sp016764635--3||s__Nakamurella sp017848755--1||s__Natronoarchaeum sp017094485--1||s__Natronobacterium texcoconense--3||s__Natronolimnobius sp011043775--2||s__Natronorubrum thiooxidans--2||s__Neorhizobium sp900472395--1||s__Nitrosospira sp900119085--1||s__Noviherbaspirillum_A pedocola--1||s__Novosphingobium sp001725355--1||s__Novosphingobium umbonatum--1||s__Oceanicaulis alexandrii--1||s__Ozemobacter sibiricus--2||s__P52-10 sp014873415--1||s__PALSA-926 sp018971405--1||s__PBB1 sp903905475--1||s__PFJX01 sp903883985--1||s__PNKF01 sp902825965--4||s__PRO6 sp003576765--1||s__Paenibacillus sp001517085--4||s__Paenibacillus_C lupini--1||s__Paenibacillus_E sp001426375--1||s__Paenibacillus_Z sp900113915--1||s__Palsa-465 sp003137075--3||s__Palsa-465 sp019240305--1||s__Paludibacterium sp019232825--1||s__Pannonibacter indicus--2||s__Paraburkholderia azotifigens--2||s__Paraburkholderia dinghuensis--1||s__Paraburkholderia eburnea--1||s__Paraburkholderia fungorum_B--1||s__Paraburkholderia sp000472545--1||s__Paraburkholderia sp012927125--10||s__Paracandidimonas soli--2||s__Pararhizobium sp003217095--1||s__Patulibacter americanus--106||s__Patulibacter sp017916475--1||s__Pectobacterium betavasculorum--1||s__Pelagibius sp001657395--2||s__Phaeospirillum sp903853455--2||s__Phenylobacterium sp001557235--1||s__Phreatobacter cathodiphilus--1||s__Phreatobacter sp005160265--2||s__Phreatobacter stygius--1||s__Pinisolibacter sp002298965--4||s__Pla86 sp007751255--1||s__Planobispora longispora--8||s__Planobispora rosea--1||s__Plasticicumulans acidivorans--1||s__Pleomorphomonas sp018262505--1||s__Pleomorphomonas sp018262575--1||s__Ponticaulis sp002173095--3||s__Propionivibrio dicarboxylicus--3||s__Propionivibrio sp903917505--1||s__Pseudochelatococcus contaminans--16||s__Pseudoduganella umbonata--1||s__Pseudolabrys sp003133345--4||s__Pseudolabrys sp018240595--1||s__Pseudomaricurvus alcaniphilus--4||s__Pseudomonas delhiensis--1||s__Pseudomonas jinjuensis--3||s__Pseudomonas knackmussii--2||s__Pseudomonas nitroreducens_A--11||s__Pseudomonas sp002796985--1||s__Pseudomonas_A balearica--1||s__Pseudomonas_A sp003488145--27||s__Pseudomonas_A sp004331835--3||s__Pseudomonas_A stutzeri_AD--1||s__Pseudomonas_A stutzeri_AE--1||s__Pseudomonas_A stutzeri_AF--1||s__Pseudomonas_A stutzeri_AL--3||s__Pseudomonas_A stutzeri_C--2||s__Pseudomonas_B oryzihabitans--2||s__Pseudomonas_B oryzihabitans_B--2||s__Pseudomonas_B rhizoryzae--1||s__Pseudomonas_D pelagia_A--1||s__Pseudomonas_D sp016763285--1||s__Pseudomonas_E alcaligenes_C--1||s__Pseudomonas_E alcaliphila_B--1||s__Pseudomonas_E amygdali--1||s__Pseudomonas_E azotoformans--1||s__Pseudomonas_E chlororaphis_F--1||s__Pseudomonas_E cremoris--1||s__Pseudomonas_E dryadis--4||s__Pseudomonas_E entomophila_A--4||s__Pseudomonas_E extremorientalis--1||s__Pseudomonas_E fluorescens--1||s__Pseudomonas_E fluorescens_AP--1||s__Pseudomonas_E fluorescens_BF--1||s__Pseudomonas_E fluorescens_BT--1||s__Pseudomonas_E fluorescens_BX--1||s__Pseudomonas_E fluorescens_BY--1||s__Pseudomonas_E fluorescens_G--8||s__Pseudomonas_E fulgida--16||s__Pseudomonas_E fuscovaginae_B--2||s__Pseudomonas_E graminis_D--1||s__Pseudomonas_E granadensis--1||s__Pseudomonas_E guguanensis--1||s__Pseudomonas_E mendocina_A--1||s__Pseudomonas_E mosselii_B--2||s__Pseudomonas_E orientalis_A--2||s__Pseudomonas_E ovata--1||s__Pseudomonas_E piscis--1||s__Pseudomonas_E putida_C--2||s__Pseudomonas_E putida_F--3||s__Pseudomonas_E putida_K--1||s__Pseudomonas_E seleniipraecipitans--2||s__Pseudomonas_E sivasensis--1||s__Pseudomonas_E sp000282275--1||s__Pseudomonas_E sp000346755--1||s__Pseudomonas_E sp000631985--2||s__Pseudomonas_E sp000761545--10||s__Pseudomonas_E sp001259595--12||s__Pseudomonas_E sp001320245--1||s__Pseudomonas_E sp001422615--1||s__Pseudomonas_E sp002112885--1||s__Pseudomonas_E sp002113125--1||s__Pseudomonas_E sp002483005--10||s__Pseudomonas_E sp002836515--5||s__Pseudomonas_E sp003097075--1||s__Pseudomonas_E sp003523465--1||s__Pseudomonas_E sp003696305--1||s__Pseudomonas_E sp005508865--2||s__Pseudomonas_E sp007993865--1||s__Pseudomonas_E sp012985665--1||s__Pseudomonas_E sp014268885--2||s__Pseudomonas_E sp014268975--2||s__Pseudomonas_E sp015354575--1||s__Pseudomonas_E sp016648105--1||s__Pseudomonas_E sp016901015--1||s__Pseudomonas_E sp018449725--1||s__Pseudomonas_E sp019139535--1||s__Pseudomonas_E sp900187455--1||s__Pseudomonas_E sp900187515--2||s__Pseudomonas_E sp900580675--1||s__Pseudomonas_E sp900582195--1||s__Pseudomonas_E syringae_M--1||s__Pseudomonas_E yamanorum_B--9||s__Pseudomonas_F alcaligenes_A--1||s__Pseudomonas_F furukawaii--1||s__Pseudomonas_F resinovorans--4||s__Pseudomonas_F resinovorans_A--1||s__Pseudomonas_F sp003234055--5||s__Pseudomonas_H sp014836765--1||s__Pseudomonas_N azotifigens--8||s__Pseudomonas_O kuykendallii--1||s__Pseudomonas_O sp002418465--3||s__Quadrisphaera sp902806005--1||s__R-H-3 sp002198655--2||s__R267 sp013340205--1||s__RGIG4131 sp017466865--1||s__RI-112 sp016124535--3||s__Rhizobacter sp000799605--1||s__Rhizobacter sp016735515--1||s__Rhizomicrobium sp002307315--1||s__Rhodoferax sp002256115--1||s__Rhodoferax sp008080595--1||s__Rhodopila sp903915725--3||s__Rhodoplanes roseus--1||s__Roseibium aggregatum--9||s__Rubrivivax sp016789955--2||s__S144-34 sp015494165--4||s__SCN-70-22 sp016794835--1||s__SHVZ01 sp016792585--1||s__SURF-21 sp016931915--1||s__SV1-B22 sp018398915--2||s__SXON01 sp903921785--1||s__SYBY01 sp005788585--1||s__SYFR01 sp005800325--3||s__SYSU-D60009 sp003574735--1||s__SYSU-D60009 sp013822765--1||s__SYSU-D60015 sp003576705--2||s__SZUA-370 sp002839245--1||s__SZUA-401 sp002869605--1||s__Saccharospirillum salsuginis--3||s__Salinibacter ruber--3||s__Salinigranum halophilum--2||s__Schaedlerella arabinosiphila--1||s__Selenomonas_C sp900315575--1||s__Siculibacillus lacustris--1||s__Sinorhizobium saheli--1||s__Skermanella stibiiresistens--9||s__Sneathiella sp017313765--1||s__Solidesulfovibrio alcoholivorans--1||s__Solidesulfovibrio magneticus_A--5||s__Solidesulfovibrio sp003525525--1||s__Solirubrobacter pauli--9||s__Solirubrobacter soli--8||s__Solirubrobacter sp003344625--16||s__SpSt-583 sp017999235--2||s__Sphingomonas adhaesiva--1||s__Sphingomonas phyllosphaerae_B--2||s__Sphingomonas sp002002925--1||s__Sphingomonas sp017745215--1||s__Sphingomonas sp018139225--1||s__Sphingomonas sp902506455--1||s__Sphingomonas xinjiangensis--1||s__Sphingomonas_B sp009913435--2||s__Sphingomonas_I sp003248515--1||s__Sphingopyxis flava--1||s__Sphingorhabdus_B sp001464315--2||s__Stappia indica_A--1||s__Stappia stellulata--5||s__Stenotrophomonas bentonitica--1||s__Stenotrophomonas maltophilia--1||s__Stenotrophomonas maltophilia_AT--1||s__Sulfuritalea sp903933395--1||s__Sulfuritortus sp013389055--9||s__Tc-Br11-E2g1 sp001564255--1||s__Telmatospirillum sp015654615--1||s__Tepidamorphus gemmatus--1||s__Tepidiphilus succinatimandens--2||s__Thauera butanivorans--1||s__Thauera phenylacetica--1||s__Thauera propionica--1||s__Thauera sp017997795--34||s__Thermomicrobium roseum--2||s__Thioalkalivibrio halophilus--20||s__Thioalkalivibrio sp000376865--1||s__Thioalkalivibrio versutus--1||s__Thiobacillus denitrificans_A--1||s__Thiogranum sp011321775--1||s__Thiomonas sp000377645--1||s__Trinickia sp017315725--1||s__UBA10988 sp016235455--1||s__UBA11386 sp003532715--1||s__UBA12183 sp003530935--11||s__UBA1573 sp001871905--1||s__UBA2250 sp002347285--2||s__UBA2250 sp018333815--1||s__UBA2255 sp002347565--2||s__UBA3282 sp002491905--1||s__UBA3282 sp910588955--1||s__UBA3361 sp002360535--1||s__UBA4720 sp013813605--1||s__UBA6 sp002508545--40||s__UBA6054 sp002429045--4||s__UBA6814 sp002452635--1||s__UBA6929 sp002448815--1||s__UBA8260 sp003134115--39||s__Urbifossiella sp017308215--2||s__VGRF01 sp016875395--1||s__VKM-B-2647 sp000829455--1||s__Verticiella sp018904615--1||s__Virgisporangium aurantiacum--1||s__Vogesella alkaliphila--1||s__WJMS01 sp014727815--1||s__Xanthomonas arboricola_C--1||s__Xanthomonas_A theicola--1||s__Xylophilus sp016428875--15||s__Zobellella_D taiwanensis--1||s__Zoogloea sp002028455--1:evalue_avg=1.2580222486134431e-14:evalue_max=5.75e-12:evalue_min=3.79e-91:evalue_std=2.4809176182084586e-13:evalue_sum=9.410006419628555e-12:gapopen_avg=0.22593582887700533:gapopen_max=4.0:gapopen_min=0.0:gapopen_std=0.5817584534429423:gapopen_sum=169.0:gtdb_class_counter=c__Bacilli--33||c__Clostridia--1||c__Desulfitobacteriia--3||c__Desulfotomaculia--1||c__Dethiobacteria--1||c__Gammaproteobacteria--6||c__Halobacteria--1||c__Moorellia--1||c__Negativicutes--3||c__Ozemobacteria--21||c__Synergistia--13||c__Thermoleophilia--35:gtdb_domain_counter=d__Archaea--1||d__Bacteria--118:gtdb_family_counter=f__Acetomicrobiaceae--4||f__Acetonemaceae--1||f__Aeribacillaceae--1||f__Aminiphilaceae--2||f__Anaerobacillaceae--1||f__Anaeromusaceae--2||f__Anoxybacillaceae--6||f__Aquaspirillaceae--1||f__Chromobacteriaceae--2||f__Clostridiaceae--1||f__DSM-1321--1||f__DUOV01--1||f__Desulfotomaculaceae--1||f__Dethiosulfovibrionaceae--3||f__F1-60-MAGs149--1||f__Gaiellaceae--1||f__Haladaptataceae--1||f__Heliobacteriaceae--3||f__Marinococcaceae--1||f__NBRC-103111--1||f__Natronospirillaceae--1||f__Nitrincolaceae--1||f__Ozemobacteraceae--21||f__Paenibacillaceae--4||f__Planococcaceae--17||f__Salisediminibacteriaceae--1||f__Solirubrobacteraceae--33||f__Synergistaceae--4||f__UBA8154--1||f__Xanthomonadaceae--1:gtdb_genus_counter=g__Acetomicrobium--4||g__Aeribacillus--1||g__Aminiphilus--2||g__Aminomonas--2||g__Anaerobacillus--1||g__Anaeromusa--2||g__Anaerosporomusa--1||g__Anoxybacillus--4||g__Anoxybacillus_B--1||g__Bacillus_AD--1||g__Baekduia--2||g__CG2-30-54-10--1||g__Caryophanon--1||g__Clostridium_AM--1||g__Cohnella--2||g__DUOV01--1||g__Desulfotomaculum--1||g__Dethiosulfovibrio--3||g__Halorussus--1||g__Heliomicrobium--3||g__JAAYNI01--1||g__JACPTH01--1||g__JADFXM01--2||g__JADFYG01--1||g__LC5-1--1||g__Lysinibacillus--6||g__MEC069--1||g__MWAR01--2||g__MWDD01--1||g__Motiliproteus--1||g__Ozemobacter--2||g__PALSA-600--1||g__Paenibacillus_A--2||g__Palsa-465--1||g__Parageobacillus--1||g__Patulibacter--3||g__Psychrobacillus--7||g__RUG334--4||g__Rifleibacterium--6||g__Rivicola--1||g__STGJ01--2||g__Salinibius--1||g__Salipaludibacillus--1||g__Salsuginibacillus--1||g__Solibacillus--2||g__Solirubrobacter--26||g__Thermanaerovibrio--2||g__UBA9862--1||g__VFJZ01--1||g__Viridibacillus--1||g__Xanthomonas--1:gtdb_order_counter=o__Anaeromusales--2||o__Bacillales--7||o__Bacillales_A--17||o__Bacillales_B--1||o__Bacillales_H--3||o__Burkholderiales--3||o__Clostridiales--1||o__DTU022--1||o__DULZ01--1||o__Desulfotomaculales--1||o__Gaiellales--2||o__Halobacteriales--1||o__Heliobacteriales--3||o__Ozemobacterales--21||o__Paenibacillales--5||o__Pseudomonadales--2||o__Solirubrobacterales--33||o__Sporomusales_A--1||o__Synergistales--13||o__Xanthomonadales--1:gtdb_phylum_counter=p__Actinobacteriota--35||p__Firmicutes--33||p__Firmicutes_A--1||p__Firmicutes_B--5||p__Firmicutes_C--3||p__Firmicutes_D--1||p__Halobacteriota--1||p__Proteobacteria--6||p__Riflebacteria--21||p__Synergistota--13:gtdb_species_counter=s__Acetomicrobium flavidum--1||s__Acetomicrobium hydrogeniformans--1||s__Acetomicrobium sp002433005--1||s__Acetomicrobium sp012518015--1||s__Aeribacillus composti--1||s__Aminiphilus circumscriptus--1||s__Aminiphilus sp002425685--1||s__Aminomonas paucivorans--2||s__Anaerobacillus alkaliphilus--1||s__Anaeromusa acidaminophila--1||s__Anaeromusa sp009929485--1||s__Anaerosporomusa sp900542835--1||s__Anoxybacillus ayderensis--1||s__Anoxybacillus flavithermus--2||s__Anoxybacillus flavithermus_E--1||s__Anoxybacillus_B vitaminiphilus--1||s__Bacillus_AD massiliogorillae--1||s__Baekduia sp000688095--1||s__Baekduia woesei_A--1||s__CG2-30-54-10 sp001872985--1||s__Caryophanon latum--1||s__Clostridium_AM sp019207025--1||s__Cohnella lubricantis--1||s__Cohnella sp003990975--1||s__DUOV01 sp012838615--1||s__Desulfotomaculum aquiferis--1||s__Dethiosulfovibrio peptidovorans--2||s__Dethiosulfovibrio salsuginis--1||s__Halorussus sp010747475--1||s__Heliomicrobium gestii--1||s__Heliomicrobium modesticaldum--1||s__Heliomicrobium undosum--1||s__JAAYNI01 sp012520995--1||s__JACPTH01 sp016192885--1||s__JADFXM01 sp015232575--1||s__JADFXM01 sp015233565--1||s__JADFYG01 sp015233155--1||s__LC5-1 sp016781085--1||s__Lysinibacillus fusiformis--1||s__Lysinibacillus fusiformis_D--1||s__Lysinibacillus fusiformis_E--1||s__Lysinibacillus sphaericus_A--2||s__Lysinibacillus sphaericus_B--1||s__MEC069 sp004514475--1||s__MWAR01 sp002068715--1||s__MWAR01 sp017998915--1||s__MWDD01 sp002070375--1||s__Motiliproteus sp004195305--1||s__Ozemobacter sibiricus--1||s__Ozemobacter sp012517355--1||s__PALSA-600 sp903915545--1||s__Paenibacillus_A pinistramenti--1||s__Paenibacillus_A yonginensis--1||s__Palsa-465 sp003137075--1||s__Parageobacillus thermantarcticus--1||s__Patulibacter americanus--1||s__Patulibacter sp017916475--2||s__Psychrobacillus lasiicapitis--1||s__Psychrobacillus soli--1||s__Psychrobacillus sp001278755--1||s__Psychrobacillus sp007676755--1||s__Psychrobacillus sp018140925--1||s__Psychrobacillus sp900103605--1||s__Psychrobacillus vulpis--1||s__RUG334 sp017526725--1||s__RUG334 sp900317935--1||s__RUG334 sp905236675--1||s__RUG334 sp905236865--1||s__Rifleibacterium amylolyticum--1||s__Rifleibacterium sp001787855--1||s__Rifleibacterium sp002839435--1||s__Rifleibacterium sp002839445--1||s__Rifleibacterium sp009928855--1||s__Rifleibacterium sp018818125--1||s__Rivicola sp002002905--1||s__STGJ01 sp004919095--1||s__STGJ01 sp010435965--1||s__Salinibius halmophilus--1||s__Salipaludibacillus agaradhaerens--1||s__Salsuginibacillus kocurii--1||s__Solibacillus cecembensis--2||s__Solirubrobacter pauli--7||s__Solirubrobacter soli--10||s__Solirubrobacter sp000425945--2||s__Solirubrobacter sp003344625--7||s__Thermanaerovibrio acidaminovorans--1||s__Thermanaerovibrio velox--1||s__UBA9862 sp012798755--1||s__VFJZ01 sp009885805--1||s__Viridibacillus sp002813185--1||s__Xanthomonas vasicola--1:heptad_counter=MCP-24H--74||MCP-28H--2||MCP-34H--2||MCP-36H--2||MCP-38H--1||MCP-40H--98||MCP-44H--1546||MCP-52H--2:lbd_counter=:lca_tree=d__Bacteria:length_avg=129.10294117647058:length_max=180.0:length_min=30.0:length_std=25.28777010017106:length_sum=96569.0:mismatch_avg=32.02139037433155:mismatch_max=101.0:mismatch_min=0.0:mismatch_std=15.507896583066056:mismatch_sum=23952.0:name=N338705:qcovhsp_avg=98.14197860962568:qcovhsp_max=100.0:qcovhsp_min=95.0:qcovhsp_std=1.4931175760560127:qcovhsp_sum=73410.20000000001:qend_avg=129.47860962566844:qend_max=179.0:qend_min=30.0:qend_std=25.22749657295988:qend_sum=96850.0:qstart_avg=1.625668449197861:qstart_max=8.0:qstart_min=1.0:qstart_std=1.0687148795049293:qstart_sum=1216.0:ref_name_counter=GB_GCA_005788585.1_protein.faa_SYBY01000181.1_2@PF00015_full_PFAM.502.683--1||GB_GCA_013817135.1_protein.faa_JACDDF010000085.1_4@PF00015_full_PFAM.355.530--1||GB_GCA_016215085.1_protein.faa_JACRMD010000166.1_12@PF00015_full_PFAM.393.548--2||GB_GCA_016462625.1_protein.faa_JAEMSV010000017.1_7@PF00015_full_PFAM.379.553--1||GB_GCA_016462625.1_protein.faa_JAEMSV010000212.1_3@PF00015_full_PFAM.374.552--1||GB_GCA_016463765.1_protein.faa_JAEMQS010000006.1_47@PF00015_full_PFAM.396.559--3||GB_GCA_016838895.1_protein.faa_JAEKNU010000041.1_13@PF00015_full_PFAM.538.724--1||GB_GCA_018268595.1_protein.faa_JAFDWH010000024.1_3@PF00015_full_PFAM.285.440--1||GB_GCA_019241635.1_protein.faa_JAFAWR010000053.1_5@PF00015_full_PFAM.393.564--1||RS_GCF_000025265.1_protein.faa_NC_013739.1_3390@PF00015_full_PFAM.452.636--1||RS_GCF_000025265.1_protein.faa_NC_013739.1_4210@PF00015_full_PFAM.448.635--4||RS_GCF_000420025.1_protein.faa_NZ_ATUD01000024.1_1@PF00015_full_PFAM.439.535--2||RS_GCF_000423665.1_protein.faa_NZ_AUIK01000010.1_228@PF00015_full_PFAM.81.234--25||RS_GCF_000423665.1_protein.faa_NZ_AUIK01000022.1_148@PF00015_full_PFAM.481.671--3||RS_GCF_000423665.1_protein.faa_NZ_AUIK01000022.1_64@PF00015_full_PFAM.364.592--3||RS_GCF_000423665.1_protein.faa_NZ_AUIK01000027.1_1@PF00015_full_PFAM.379.568--17||RS_GCF_000423665.1_protein.faa_NZ_AUIK01000028.1_2@PF00015_full_PFAM.318.509--2||RS_GCF_000423665.1_protein.faa_NZ_AUIK01000050.1_1@PF00015_full_PFAM.368.567--3||RS_GCF_000423665.1_protein.faa_NZ_KE384069.1_143@PF00015_full_PFAM.393.543--6||RS_GCF_000423665.1_protein.faa_NZ_KE384069.1_144@PF00015_full_PFAM.367.541--3||RS_GCF_000423665.1_protein.faa_NZ_KE384069.1_95@PF00015_full_PFAM.405.556--1||RS_GCF_000423665.1_protein.faa_NZ_KE384073.1_2@PF00015_full_PFAM.364.547--1||RS_GCF_000423665.1_protein.faa_NZ_KE384074.1_286@PF00015_full_PFAM.381.557--1||RS_GCF_000424625.1_protein.faa_NZ_AUKG01000003.1_252@PF00015_full_PFAM.502.677--2||RS_GCF_000425945.1_protein.faa_NZ_AUEK01000007.1_547@PF00015_full_PFAM.370.548--2||RS_GCF_000425945.1_protein.faa_NZ_AUEK01000014.1_79@PF00015_full_PFAM.392.558--62||RS_GCF_000503775.1_protein.faa_NZ_KI629782.1_1557@PF00015_full_PFAM.430.615--1||RS_GCF_002204795.1_protein.faa_NZ_NIXO01000018.1_81@PF00015_full_PFAM.72.110--1||RS_GCF_003344625.1_protein.faa_NZ_QPKJ02000001.1_1021@PF00015_full_PFAM.367.548--2||RS_GCF_003344625.1_protein.faa_NZ_QPKJ02000001.1_1022@PF00015_full_PFAM.389.548--11||RS_GCF_003344625.1_protein.faa_NZ_QPKJ02000001.1_791@PF00015_full_PFAM.492.677--1||RS_GCF_003344625.1_protein.faa_NZ_QPKJ02000001.1_831@PF00015_full_PFAM.389.545--2||RS_GCF_003344625.1_protein.faa_NZ_QPKJ02000001.1_862@PF00015_full_PFAM.361.564--290||RS_GCF_003344625.1_protein.faa_NZ_QPKJ02000001.1_980@PF00015_full_PFAM.395.534--27||RS_GCF_003344625.1_protein.faa_NZ_QPKJ02000002.1_463@PF00015_full_PFAM.386.591--1||RS_GCF_003344625.1_protein.faa_NZ_QPKJ02000002.1_615@PF00015_full_PFAM.396.543--10||RS_GCF_003633755.1_protein.faa_NZ_RBIL01000002.1_1027@PF00015_full_PFAM.361.549--5||RS_GCF_003633755.1_protein.faa_NZ_RBIL01000002.1_1364@PF00015_full_PFAM.376.558--216||RS_GCF_003633755.1_protein.faa_NZ_RBIL01000002.1_1515@PF00015_full_PFAM.356.546--1||RS_GCF_003633755.1_protein.faa_NZ_RBIL01000002.1_1678@PF00015_full_PFAM.498.673--9||RS_GCF_003633755.1_protein.faa_NZ_RBIL01000002.1_390@PF00015_full_PFAM.485.624--2||RS_GCF_003633755.1_protein.faa_NZ_RBIL01000002.1_475@PF00015_full_PFAM.405.553--7||RS_GCF_003633755.1_protein.faa_NZ_RBIL01000002.1_726@PF00015_full_PFAM.360.548--1||RS_GCF_003633755.1_protein.faa_NZ_RBIL01000002.1_835@PF00015_full_PFAM.402.555--2||RS_GCF_014199525.1_protein.faa_NZ_JACHNU010000004.1_208@PF00015_full_PFAM.454.645--1||RS_GCF_014199525.1_protein.faa_NZ_JACHNU010000006.1_130@PF00015_full_PFAM.448.637--2||RS_GCF_017916475.1_protein.faa_NZ_JAFMTB010000001.1_408@PF00015_full_PFAM.365.557--2||RS_GCF_017916475.1_protein.faa_NZ_JAFMTB010000002.1_531@PF00015_full_PFAM.376.552--4:scovhsp_avg=70.2951871657754:scovhsp_max=99.3:scovhsp_min=50.0:scovhsp_std=13.87989901325661:scovhsp_sum=52580.8:send_avg=165.80748663101605:send_max=203.0:send_min=32.0:send_std=36.04927978557579:send_sum=124024.0:sstart_avg=37.894385026737964:sstart_max=102.0:sstart_min=1.0:sstart_std=28.902612093594833:sstart_sum=28345.0])0.624:0.0122542[&&NHX:Sample_counter=rhizpot1--853||rhizpot2--92||rhizpot3--815||rhiztom1--250||rhiztom2--253||rhiztom3--599:Type_counter=GTDB--403||capture--2862:besthit_avg=73.72647527910686:besthit_max=100.0:besthit_min=37.1:besthit_std=10.8554832769143:besthit_sum=92453.0:bitscore_avg=153.99226475279107:bitscore_max=291.0:bitscore_min=54.3:bitscore_std=36.30826687395509:bitscore_sum=193106.3:capture_class_counter=c__AC1--6||c__Acidobacteriae--16||c__Actinomycetia--96||c__Alphaproteobacteria--399||c__Anaerolineae--4||c__Aquicultoria--1||c__Bacilli--78||c__Bradymonadia--1||c__Chloroflexia--2||c__Clostridia--16||c__DSM-4660--1||c__Deferrisomatia--5||c__Dehalococcoidia--4||c__Deinococci--1||c__Desulfobacteria--3||c__Desulfobulbia--2||c__Desulfotomaculia--1||c__Desulfovibrionia--59||c__Desulfuromonadia--13||c__Dormibacteria--48||c__Eremiobacteria--12||c__Fimbriimonadia--2||c__GCA-002687715--1||c__Gammaproteobacteria--1255||c__Gemmatimonadetes--32||c__Geothermincolia--1||c__Halobacteria--122||c__Holophagae--119||c__Hydrothermarchaeia--1||c__Ignavibacteria--3||c__J058--1||c__Krumholzibacteria--1||c__Leptospirae--1||c__Limnocylindria--3||c__MSB-5A5--3||c__Methylomirabilia--1||c__Myxococcia--38||c__Negativicutes--6||c__Nitrospinia--2||c__Ozemobacteria--3||c__Phycisphaerae--27||c__Planctomycetia--7||c__Polyangia--23||c__RPQS01--1||c__Rhodothermia--27||c__Spirochaetia--14||c__Sumerlaeia--1||c__Synergistia--3||c__Syntrophorhabdia--7||c__Thermodesulfobacteria--1||c__Thermoleophilia--291||c__Thermoplasmata--49||c__UBA10988--1||c__UBA1135--21||c__UBA4802--2||c__UBA6191--1||c__UBA796--1||c__UBA9160--3||c__Verrucomicrobiae--18||c__Vicinamibacteria--1:capture_domain_counter=d__Archaea--172||d__Bacteria--2690:capture_family_counter=f__Acetobacteraceae--15||f__Aeromonadaceae--41||f__Amphibacillaceae--1||f__Anaeromyxobacteraceae--5||f__Ancalomicrobiaceae--6||f__Aquicultoraceae--1||f__Aquisalimonadaceae--1||f__Azospirillaceae--30||f__Bacillaceae_G--1||f__Baltobacteraceae--12||f__Beijerinckiaceae--70||f__Brevibacillaceae--2||f__Bryobacteraceae--1||f__Burkholderiaceae--157||f__CAG-312--1||f__CAIOGM01--1||f__CSP1-4--3||f__CSP1-6--1||f__Caulobacteraceae--22||f__Cellulomonadaceae--15||f__Cellvibrionaceae--5||f__Chitinibacteraceae--10||f__Chitinimonadaceae--1||f__Chromatiaceae--17||f__Chromobacteriaceae--19||f__Competibacteraceae--3||f__Cryptosporangiaceae--1||f__DSM-19610--1||f__DSM-21159--6||f__DSM-22653--1||f__DUEL01--1||f__Deferrisomataceae--5||f__Deinococcaceae--1||f__Demequinaceae--2||f__Desulfatiglandaceae--1||f__Desulfococcaceae--2||f__Desulfomicrobiaceae--11||f__Desulforudaceae--1||f__Desulfosarcinaceae--1||f__Desulfovibrionaceae--48||f__Desulfurivibrionaceae--2||f__Desulfuromonadaceae--1||f__Dethiosulfovibrionaceae--1||f__Devosiaceae--1||f__Dongiaceae--12||f__Emcibacteraceae--2||f__Enterobacteriaceae--6||f__Exiguobacteraceae--1||f__FEB-12--3||f__Fen-1088--1||f__Ferrovibrionaceae--2||f__Fimbriimonadaceae--2||f__GAS474--2||f__GCA-002686595--20||f__GCA-002687715--1||f__GWC2-71-9--5||f__Ga0077536--2||f__Gaiellaceae--2||f__Geminicoccaceae--1||f__Gemmataceae--2||f__Gemmatimonadaceae--17||f__Geoalkalibacteraceae--1||f__Geobacteraceae--7||f__Geodermatophilaceae--29||f__HTCC2089--1||f__Haladaptataceae--12||f__Haliangiaceae--1||f__Haloarculaceae--3||f__Haloferacaceae--88||f__Halomonadaceae--1||f__Halorhodospiraceae--4||f__Holophagaceae--119||f__Hyphomonadaceae--5||f__Ignavibacteriaceae--3||f__J058--1||f__JAADFM01--1||f__JAAZVP01--4||f__JACPRK01--1||f__JADJMO01--4||f__JAEUJZ01--1||f__JAEUOS01--3||f__KCTC-12870--2||f__Kaistiaceae--1||f__Kiloniellaceae--2||f__Kineococcaceae--2||f__Kineosporiaceae--3||f__LZORAL124-64-63--1||f__Lachnospiraceae--13||f__Leptospiraceae--1||f__Longimicrobiaceae--4||f__MEBIC09517--23||f__Magnetospirillaceae--11||f__Maricaulaceae--2||f__Methanomassiliicoccaceae--49||f__Methylococcaceae--7||f__Methyloligellaceae--2||f__Micavibrionaceae--2||f__Micromonosporaceae--22||f__Micropepsaceae--1||f__Miltoncostaeaceae--21||f__Minwuiaceae--4||f__Motilibacteraceae--1||f__Myxococcaceae--32||f__NBRC-103111--5||f__Nakamurellaceae--1||f__Nannocystaceae--2||f__Natrialbaceae--18||f__Natronoarchaeaceae--1||f__Natronospirillaceae--3||f__Nitrincolaceae--2||f__Nitrosomonadaceae--1||f__Nitrospinaceae--2||f__Nocardioidaceae--5||f__Oleiphilaceae--11||f__Opitutaceae--7||f__Oscillospiraceae--1||f__Ozemobacteraceae--3||f__Paenibacillaceae--66||f__Parvibaculaceae--1||f__Phreatobacteraceae--4||f__Planococcaceae--1||f__Pleomorphomonadaceae--2||f__Polyangiaceae--12||f__Pseudomonadaceae--401||f__Quadrisphaeraceae--1||f__RBG-13-55-18--1||f__RPQS01--1||f__RSA9--6||f__Rhizobiaceae--19||f__Rhodanobacteraceae--2||f__Rhodobacteraceae--6||f__Rhodocyclaceae--476||f__Rhodospirillaceae--1||f__Rubricoccaceae--1||f__Ruminococcaceae--2||f__S141-70--4||f__S144-34--4||f__SHVZ01--2||f__SLAA01--7||f__SV1-B22--2||f__SXON01--1||f__SXTU01--3||f__SZUA-152--4||f__SZUA-401--1||f__Salinibacteraceae--3||f__Salinisphaeraceae--1||f__Sandaracinaceae--2||f__SbA1--1||f__Sedimenticolaceae--1||f__Selenomonadaceae--5||f__Sneathiellaceae--1||f__Solirubrobacteraceae--268||f__Sphingomonadaceae--34||f__Sporomusaceae--1||f__Stappiaceae--17||f__Stellaceae--1||f__Steroidobacteraceae--1||f__Streptosporangiaceae--14||f__Syntrophorhabdaceae--7||f__Tepidamorphaceae--1||f__Tepidiformaceae--4||f__Termitinemataceae--1||f__Thalassobaculaceae--5||f__Thermodesulfobacteriaceae--1||f__Thermoguttaceae--4||f__Thermomicrobiaceae--2||f__Thioalkalivibrionaceae--27||f__Thiobacillaceae--21||f__Treponemataceae--1||f__UBA10988--1||f__UBA12059--4||f__UBA1268--1||f__UBA1532--1||f__UBA1924--27||f__UBA2020--1||f__UBA2255--6||f__UBA2294--2||f__UBA2386--1||f__UBA2999--1||f__UBA4427--2||f__UBA5297--1||f__UBA5368--1||f__UBA5550--1||f__UBA5862--1||f__UBA6663--3||f__UBA6930--1||f__UBA7541--14||f__UBA8260--48||f__UBA8349--1||f__UBA8366--2||f__UBA8932--1||f__UBA9464--2||f__UXAT02--1||f__Verrucomicrobiaceae--1||f__Wenzhouxiangellaceae--1||f__Xanthobacteraceae--104||f__Xanthomonadaceae--11:capture_genus_counter=g__20CM-2-65-7--1||g__20CM-4-69-16--1||g__21-14-0-20-56-8--2||g__62-47--1||g__AG11--2||g__AP-15--1||g__AR31--1||g__Accumulibacter--14||g__Acetobacter--1||g__Achromobacter--3||g__Acidoferrum--14||g__Acidovorax--1||g__Acidovorax_A--1||g__Actinoplanes--20||g__Actinotalea--3||g__Aeromonas--40||g__Agathobacter--1||g__Aggregicoccus--1||g__Agrobacterium--1||g__Allorhizobium--4||g__Amantichitinum--1||g__Aminidesulfovibrio--24||g__Anaeromyxobacter--1||g__Aquabacterium--7||g__Aquicultor--1||g__Aquisalimonas--1||g__Aquitalea--2||g__Archangium--2||g__Archangium_A--15||g__Aromatoleum--104||g__Asticcacaulis--1||g__Aureimonas--1||g__Aureimonas_A--1||g__Azoarcus--12||g__Azoarcus_D--3||g__Azohydromonas--1||g__Azonexus--215||g__Azospira_A--9||g__Azospirillum--15||g__B17-G16--1||g__B1Sed10-166--7||g__BM707--2||g__BOG-908--1||g__BOG-930--1||g__BOG-933--3||g__Baekduia--20||g__Belnapia--1||g__Blastochloris--1||g__Blastococcus--3||g__Blastomonas--1||g__Bog-113--1||g__Bog-209--1||g__Bosea--6||g__Bradyrhizobium--82||g__Brevibacillus--2||g__Burkholderia--9||g__CAG-353--1||g__CAG-95--1||g__CAHJWH01--3||g__CAILRJ01--1||g__CAINDO01--1||g__CAIOGM01--1||g__CAITIQ01--9||g__CAIWAH01--2||g__CAIYPH01--4||g__CAIZPE01--1||g__CAU-1492--1||g__COE1--1||g__Caballeronia--14||g__Caldimicrobium--1||g__Candidimonas_A--1||g__Castellaniella--2||g__Caulobacter--16||g__Cellulomonas--8||g__Cellulosimicrobium--4||g__Centipeda--2||g__Chelatococcus_A--2||g__Chitinimonas--1||g__Chitiniphilus--8||g__Chromobacterium--9||g__Cohnella--57||g__Comamonas--1||g__Comamonas_C--1||g__Competibacter_A--1||g__Conexibacter--16||g__Contendobacter--1||g__Corallococcus--3||g__Crenobacter--1||g__Cronobacter--1||g__Cryptosporangium--1||g__Cupriavidus--3||g__DRQN01--4||g__DUBZ01--2||g__Deferrisoma--5||g__Deinococcus--1||g__Delta-02--7||g__Demequina--2||g__Denitratisoma--7||g__Desulfobaculum--1||g__Desulfocurvus--1||g__Desulfohalovibrio--1||g__Desulfonema_B--2||g__Desulforudis--1||g__Desulfosarcina--1||g__Dethiosulfovibrio--1||g__Devosia--1||g__Didemnitutus--1||g__Donghicola--1||g__Dongia--10||g__Duganella--3||g__Dyella_A--2||g__ER46--1||g__Elarobacter--12||g__Emcibacter--2||g__Enterovirga--5||g__Epibacterium--1||g__Erythrobacter--1||g__Exiguobacterium_A--1||g__F1-120-MAGs118--15||g__FW300-bin19--1||g__Fen-1039--3||g__Fen-1118--1||g__Fen-999--3||g__Fodinicurvata--6||g__Fundidesulfovibrio--1||g__GAS474--2||g__GCA-2684655--1||g__GCA-2687715--1||g__Ga0077550--2||g__Gemmatimonas--1||g__Geoalkalibacter--1||g__Geodermatophilus--14||g__Geomonas--7||g__Geothrix--39||g__Giesbergeria--2||g__Glo-17--1||g__Gluconacetobacter--2||g__Glycocaulis--1||g__Gottfriedia--1||g__HRBIN29--4||g__Halogeometricum--1||g__Halomicrobium--1||g__Halomonas--1||g__Halopelagius--1||g__Haloplanus--7||g__Halorhodospira--2||g__Halorientalis--2||g__Halorubrum--75||g__Halorussus--12||g__Haloterrigena--1||g__Halovivax--4||g__Halovulum--1||g__Herbaspirillum--4||g__Holophaga--80||g__Hydrogenibacillus--1||g__Hylemonella--2||g__Ideonella_A--1||g__Imhoffiella--2||g__JAABRC01--1||g__JAADFM01--1||g__JAAYAY01--2||g__JAAZVP01--4||g__JABDIZ01--1||g__JABFXX01--1||g__JABIRP01--4||g__JABMPG01--1||g__JABWBB01--1||g__JABWCQ01--1||g__JACDDX01--2||g__JACOUN01--17||g__JACQWY01--2||g__JACQYA01--2||g__JACQZL01--1||g__JACRIN01--1||g__JACRMN01--1||g__JADGQX01--6||g__JADJMO01--4||g__JADJOM01--1||g__JADKCZ01--1||g__JAEUIW01--1||g__JAEUJG01--1||g__JAEUJP01--8||g__JAEUJT01--1||g__JAEULV01--1||g__JAEUOS01--3||g__JAFAYN01--3||g__JAFDWR01--1||g__JAFGNN01--3||g__JAFGOJ01--1||g__JAFGRD01--1||g__JAFLCM01--12||g__JAGNNG01--1||g__Janthinobacterium--4||g__Jeongeupia--1||g__KK5--1||g__Kineococcus--2||g__Kineothrix--7||g__Kinneretia--2||g__Komagataeibacter--1||g__Lacunisphaera--1||g__Leptospira--1||g__Lichenihabitans--1||g__Longimicrobium--1||g__Luteimonas--2||g__MEBICO9517--23||g__MEC069--1||g__MED-G138--2||g__Magnetospirillum--2||g__Mailhella--1||g__Mameliella--1||g__Marichromatium--14||g__Marinobacter--6||g__Marinobacter_A--5||g__Marinobacterium--2||g__Massilia--5||g__Merdousia--1||g__Methylobacterium--33||g__Methyloceanibacter--1||g__Methylogaea--6||g__Methylomagnum--1||g__Methylomusa--1||g__Methylosinus--2||g__Methyloversatilis--1||g__Microvirga--3||g__Miltoncostaea--21||g__Minwuia--4||g__Mitsuaria--5||g__Modestobacter--12||g__Motilibacter_A--1||g__Mycoplana--2||g__Myxococcus--2||g__NORP233--1||g__NORP259--3||g__Nakamurella--1||g__Natrialba--1||g__Natronoarchaeum--1||g__Natronobacterium--4||g__Natronolimnobius--3||g__Natronorubrum--4||g__Neorhizobium--2||g__Nitrosospira--1||g__Nocardioides--5||g__Noviherbaspirillum_A--1||g__Novosphingobium--4||g__ORNL1--1||g__Oceanicaulis--1||g__Opi-474--4||g__Ornithinibacillus--1||g__Ozemobacter--2||g__P52-10--1||g__PALSA-926--1||g__PBB1--1||g__PFJX01--6||g__PNKF01--5||g__PNKL01--1||g__PRO6--1||g__Paenibacillus--5||g__Paenibacillus_C--1||g__Paenibacillus_E--3||g__Paenibacillus_Z--3||g__Palsa-465--7||g__Palsa-739--2||g__Paludibacterium--1||g__Pannonibacter--2||g__Paraburkholderia--28||g__Paracandidimonas--2||g__Pararhizobium--2||g__Parasulfuritortus--2||g__Patulibacter--166||g__Pectobacterium--4||g__Pelagibius--2||g__Pelomonas--4||g__Phaeospirillum--7||g__Phenylobacterium--2||g__Phreatobacter--4||g__Pilimelia--1||g__Pinisolibacter--4||g__Pla86--1||g__Planobispora--14||g__Plasticicumulans--1||g__Pleomorphomonas--2||g__Ponticaulis--5||g__Propionivibrio--6||g__Prosthecomicrobium--1||g__Pseudochelatococcus--17||g__Pseudodesulfuromonas--1||g__Pseudoduganella--2||g__Pseudolabrys--13||g__Pseudomaricurvus--5||g__Pseudomonas--26||g__Pseudomonas_A--60||g__Pseudomonas_B--11||g__Pseudomonas_D--3||g__Pseudomonas_E--260||g__Pseudomonas_F--22||g__Pseudomonas_H--1||g__Pseudomonas_N--13||g__Pseudomonas_O--4||g__Pseudomonas_R--1||g__Pseudorhodoferax--1||g__Psychrobacillus--1||g__QWPN01--1||g__Quadrisphaera--1||g__R-H-3--3||g__R267--2||g__RBG-16-49-21--1||g__RGIG4131--1||g__RI-112--3||g__Rahnella--1||g__Ralstonia--1||g__Rhabdaerophilum--1||g__Rhizobacter--4||g__Rhizobium--5||g__Rhizomicrobium--1||g__Rhodoferax--3||g__Rhodopila--3||g__Rhodoplanes--1||g__Rhodopseudomonas--2||g__Rhodospira--1||g__Rifleibacterium--1||g__Roseibium--9||g__Roseomonas--1||g__Rubrivivax--9||g__Ruficoccus--2||g__S141-70--4||g__S144-34--4||g__SCN-70-22--7||g__SEOHO-28--1||g__SG-bin9--1||g__SHVZ01--2||g__SKYL01--2||g__SLRI01--1||g__SSA4--1||g__SURF-21--1||g__SV1-B22--2||g__SXON01--1||g__SXTU01--3||g__SYBY01--11||g__SYFR01--3||g__SYSU-D60009--2||g__SYSU-D60015--2||g__SZAS-83--1||g__SZUA-370--1||g__SZUA-401--1||g__Saccharospirillum--3||g__Sagittula--1||g__Salinibacter--3||g__Salinigranum--4||g__Salinisphaera--1||g__Schaedlerella--1||g__Selenomonas_C--3||g__Siculibacillus--1||g__Sinorhizobium--1||g__Skermanella--9||g__Sneathiella--1||g__Solidesulfovibrio--14||g__Solirubrobacter--47||g__SpSt-583--3||g__Sphingobium--1||g__Sphingomonas--21||g__Sphingomonas_B--2||g__Sphingomonas_I--1||g__Sphingopyxis--1||g__Sphingorhabdus_B--2||g__Stappia--6||g__Stenotrophomonas--5||g__Sulfuritalea--1||g__Sulfuritortus--10||g__Tc-Br11-E2g1--1||g__Telmatospirillum--2||g__Tepidamorphus--1||g__Tepidicaulis--1||g__Tepidiphilus--2||g__Thalassobaculum_A--1||g__Thauera--59||g__Thauera_A--8||g__Thermomicrobium--2||g__Thioalkalivibrio--27||g__Thiobacillus--2||g__Thiocystis--1||g__Thiogranum--1||g__Thiomonas--3||g__Treponema_D--1||g__Trinickia--2||g__UBA10939--1||g__UBA10988--1||g__UBA11386--1||g__UBA12037--1||g__UBA12183--11||g__UBA1573--1||g__UBA1934--1||g__UBA2250--7||g__UBA2255--6||g__UBA2658--1||g__UBA2767--1||g__UBA3282--2||g__UBA3361--1||g__UBA4720--1||g__UBA5123--1||g__UBA5862--1||g__UBA6--49||g__UBA6054--13||g__UBA6544--2||g__UBA6814--5||g__UBA6929--1||g__UBA7803--1||g__UBA8260--48||g__UBA8783--1||g__Undibacterium--1||g__Urbifossiella--2||g__VGRF01--1||g__VKM-B-2647--1||g__Verrucomicrobium--1||g__Verticiella--1||g__Virgisporangium--1||g__Vogesella--6||g__WHSN01--1||g__WJMR01--3||g__WJMS01--3||g__Wenzhouxiangella--1||g__XYD12-FULL-50-9--1||g__Xanthomonas--1||g__Xanthomonas_A--3||g__Xylophilus--18||g__YD12-FULL-61-37--1||g__Zobellella_D--1||g__Zoogloea--5:capture_order_counter=o__AC1--6||o__ATCC43930--1||o__Acetobacterales--15||o__Acidobacteriales--1||o__Acidoferrales--14||o__Actinomycetales--23||o__Ammonifexales--1||o__Anaerolineales--3||o__Aquicultorales--1||o__Azospirillales--30||o__B4-G1--1||o__Bacillales--1||o__Bacillales_A--1||o__Bacillales_D--1||o__Baltobacterales--12||o__Brevibacillales--2||o__Bryobacterales--1||o__Burkholderiales--688||o__Caulobacterales--29||o__Chromatiales--18||o__Competibacterales--3||o__DSM-19610--1||o__DSM-22653--1||o__DSM-27196--7||o__Deferrisomatales--5||o__Deinococcales--1||o__Desulfatiglandales--1||o__Desulfobacterales--3||o__Desulfobulbales--2||o__Desulfovibrionales--59||o__Desulfuromonadales--5||o__Dongiales--12||o__Ectothiorhodospirales--27||o__Enterobacterales--47||o__Exiguobacterales--1||o__Ferrovibrionales--2||o__Fimbriimonadales--2||o__GCA-002687715--1||o__GN15--3||o__Ga0077536--2||o__Gaiellales--2||o__Geminicoccales--1||o__Gemmatales--2||o__Gemmatimonadales--22||o__Geobacterales--8||o__Geothermincolales--1||o__Haliangiales--1||o__Halobacteriales--122||o__Halothiobacillales--4||o__Holophagales--119||o__Hydrothermarchaeales--1||o__Ignavibacteriales--3||o__J058--1||o__JACPRK01--1||o__Kiloniellales--8||o__LZORAL124-64-63--1||o__Lachnospirales--13||o__Leptospirales--1||o__Limnocylindrales--3||o__Longimicrobiales--10||o__Methanomassiliicoccales--49||o__Methylacidiphilales--2||o__Methylococcales--7||o__Micavibrionales--3||o__Micropepsales--1||o__Miltoncostaeales--21||o__Minwuiales--4||o__Motilibacterales--1||o__Mycobacteriales--53||o__Myxococcales--38||o__Nannocystales--2||o__Nevskiales--1||o__Nitrococcales--5||o__Nitrospinales--2||o__Opitutales--10||o__Oscillospirales--3||o__Ozemobacterales--3||o__Paenibacillales--71||o__Palsa-1104--1||o__Palsa-1104_A--1||o__Parvibaculales--1||o__Pedosphaerales--5||o__Phycisphaerales--27||o__Pirellulales--5||o__Polyangiales--18||o__Propionibacteriales--5||o__Pseudomonadales--425||o__RPQS01--1||o__Rhizobiales--227||o__Rhodobacterales--6||o__Rhodospirillales--13||o__Rhodothermales--27||o__Rokubacteriales--1||o__S141-70--4||o__S144-34--4||o__SHVZ01--2||o__SZUA-152--4||o__Selenomonadales--5||o__Sneathiellales--1||o__Solirubrobacterales--268||o__Sphingomonadales--36||o__Sporomusales--1||o__Steroidobacterales--1||o__Streptosporangiales--14||o__Synergistales--3||o__Syntrophorhabdales--7||o__Tepidiformales--4||o__Thalassobaculales--5||o__Thermodesulfobacteriales--1||o__Thermomicrobiales--2||o__Treponematales--7||o__UBA10988--1||o__UBA1135--20||o__UBA2386--1||o__UBA4802--2||o__UBA796--1||o__UBA7976--1||o__UBA8260--48||o__UBA8349--1||o__UBA8366--2||o__UBA9160--3||o__Verrucomicrobiales--1||o__Vicinamibacterales--1||o__Xanthomonadales--14:capture_phylum_counter=p__AABM5-125-24--1||p__Acidobacteriota--136||p__Actinobacteriota--389||p__Armatimonadota--3||p__Bacteroidota--30||p__Chloroflexota--13||p__Deinococcota--1||p__Desulfobacterota--20||p__Desulfobacterota_C--5||p__Desulfobacterota_G--7||p__Desulfobacterota_I--59||p__Dormibacterota--48||p__Edwardsbacteria--6||p__Eremiobacterota--12||p__Firmicutes--78||p__Firmicutes_A--16||p__Firmicutes_B--1||p__Firmicutes_C--6||p__Gemmatimonadota--32||p__Halobacteriota--122||p__Hydrothermarchaeota--1||p__Krumholzibacteriota--1||p__Methylomirabilota--1||p__Myxococcota--62||p__Myxococcota_A--4||p__Nitrospinota--2||p__Planctomycetota--57||p__Proteobacteria--1654||p__Riflebacteria--3||p__Spirochaetota--17||p__Sumerlaeota--1||p__Synergistota--3||p__Thermoplasmatota--49||p__UBP17--1||p__Verrucomicrobiota--18||p__Zixibacteria--3:capture_species_counter=s__20CM-2-65-7 sp003221825--1||s__20CM-4-69-16 sp003222135--1||s__21-14-0-20-56-8 sp002796165--2||s__62-47 sp017305595--1||s__AG11 sp003223455--2||s__AP-15 sp019240125--1||s__AR31 sp003221635--1||s__Accumulibacter phosphatis_G--13||s__Accumulibacter phosphatis_H--1||s__Acetobacter lovaniensis--1||s__Achromobacter anxifer--1||s__Achromobacter spanius_D--2||s__Acidoferrum sp003223255--14||s__Acidovorax delafieldii_B--1||s__Acidovorax_A avenae--1||s__Actinoplanes abujensis--1||s__Actinoplanes azureus--1||s__Actinoplanes cinnamomeus--2||s__Actinoplanes cyaneus--2||s__Actinoplanes deccanensis--1||s__Actinoplanes digitatis--3||s__Actinoplanes endophyticus--1||s__Actinoplanes siamensis--1||s__Actinoplanes sp001553785--2||s__Actinoplanes sp015704865--1||s__Actinoplanes sp016464385--2||s__Actinoplanes sp017592555--2||s__Actinoplanes teichomyceticus--1||s__Actinotalea bogoriensis--3||s__Aeromonas caviae--8||s__Aeromonas dhakensis--1||s__Aeromonas diversa--1||s__Aeromonas eucrenophila--1||s__Aeromonas hydrophila--2||s__Aeromonas lusitana--8||s__Aeromonas molluscorum--1||s__Aeromonas rivipollensis--1||s__Aeromonas salmonicida--4||s__Aeromonas sanarellii--8||s__Aeromonas schubertii--4||s__Aeromonas tecta--1||s__Agathobacter sp910587655--1||s__Aggregicoccus sp009659535--1||s__Agrobacterium tumefaciens_C--1||s__Allorhizobium daejeonense--2||s__Allorhizobium sp900466945--1||s__Allorhizobium sp900473745--1||s__Amantichitinum sp001313065--1||s__Aminidesulfovibrio sp002382645--24||s__Anaeromyxobacter sp000964525--1||s__Aquabacterium sp001770725--1||s__Aquabacterium sp002339015--1||s__Aquabacterium sp004322345--3||s__Aquabacterium sp013822685--2||s__Aquicultor sp018333515--1||s__Aquisalimonas sp007126095--1||s__Aquitalea aquatilis--1||s__Aquitalea sp003693445--1||s__Archangium violaceum_A--2||s__Archangium_A sp903905455--15||s__Aromatoleum bremense--10||s__Aromatoleum evansii--2||s__Aromatoleum petrolei--70||s__Aromatoleum sp001190925--3||s__Aromatoleum tolulyticum--18||s__Aromatoleum toluolicum--1||s__Asticcacaulis endophyticus--1||s__Aureimonas sp001463765--1||s__Aureimonas_A sp001425485--1||s__Azoarcus indigens--1||s__Azoarcus olearius--6||s__Azoarcus sp006496635--2||s__Azoarcus sp012911025--3||s__Azoarcus_D pumilus--3||s__Azohydromonas aeria--1||s__Azonexus denitrificans--1||s__Azonexus fungiphilus--9||s__Azonexus sp002345845--4||s__Azonexus sp002470165--194||s__Azonexus sp002840785--2||s__Azonexus sp002842345--2||s__Azonexus sp009779265--3||s__Azospira_A restricta--6||s__Azospira_A sp016183655--3||s__Azospirillum agricola--2||s__Azospirillum baldaniorum--1||s__Azospirillum doebereinerae--1||s__Azospirillum oleiclasticum--1||s__Azospirillum rugosum--1||s__Azospirillum soli--1||s__Azospirillum sp003115975--1||s__Azospirillum sp003116065--1||s__Azospirillum sp014192915--1||s__Azospirillum thermophilum--5||s__B17-G16 sp003646975--1||s__B1Sed10-166 sp003552185--3||s__B1Sed10-166 sp007126415--4||s__BM707 sp002869615--2||s__BOG-908 sp003133065--1||s__BOG-930 sp003164455--1||s__BOG-933 sp903927615--3||s__Baekduia sp000688095--7||s__Baekduia sp016215085--1||s__Baekduia sp017084525--8||s__Baekduia woesei_A--4||s__Belnapia sp016773205--1||s__Blastochloris sulfoviridis--1||s__Blastococcus aggregatus--2||s__Blastococcus saxobsidens--1||s__Blastomonas ursincola--1||s__Bog-113 sp003136675--1||s__Bog-209 sp003152795--1||s__Bosea sp001295925--1||s__Bosea sp005502805--2||s__Bosea sp011764485--1||s__Bosea sp902506165--1||s__Bosea vestrisii--1||s__Bradyrhizobium campsiandrae--1||s__Bradyrhizobium daqingense--5||s__Bradyrhizobium guangdongense--1||s__Bradyrhizobium japonicum_C--1||s__Bradyrhizobium murdochi--1||s__Bradyrhizobium niftali--3||s__Bradyrhizobium nitroreducens--1||s__Bradyrhizobium sacchari--2||s__Bradyrhizobium sp000239775--1||s__Bradyrhizobium sp000239795--3||s__Bradyrhizobium sp000617845--1||s__Bradyrhizobium sp004799405--1||s__Bradyrhizobium sp005884855--5||s__Bradyrhizobium sp009930815--1||s__Bradyrhizobium sp015624485--1||s__Bradyrhizobium sp016219575--38||s__Bradyrhizobium sp018596315--2||s__Bradyrhizobium sp019242285--1||s__Bradyrhizobium sp900103365--5||s__Bradyrhizobium sp900114915--7||s__Bradyrhizobium yuanmingense--1||s__Brevibacillus agri--2||s__Burkholderia cenocepacia_B--1||s__Burkholderia lata--1||s__Burkholderia latens--1||s__Burkholderia latens_A--1||s__Burkholderia pseudomultivorans--1||s__Burkholderia sp000687455--1||s__Burkholderia sp003635165--1||s__Burkholderia sp003853415--1||s__Burkholderia sp003854275--1||s__CAG-353 sp002395525--1||s__CAG-95 sp910586025--1||s__CAHJWH01 sp009765965--3||s__CAILRJ01 sp014377845--1||s__CAINDO01 sp903847385--1||s__CAIOGM01 sp903902345--1||s__CAITIQ01 sp016794345--9||s__CAIWAH01 sp903821635--2||s__CAIYPH01 sp903865895--4||s__CAIZPE01 sp016710525--1||s__CAU-1492 sp016758075--1||s__COE1 sp910585765--1||s__Caballeronia glathei--12||s__Caballeronia sp001424345--1||s__Caballeronia udeis--1||s__Caldimicrobium sp011055415--1||s__Candidimonas_A sp003971065--1||s__Castellaniella defragrans--2||s__Caulobacter henricii_C--3||s__Caulobacter segnis--13||s__Cellulomonas cellasea--1||s__Cellulomonas hominis--1||s__Cellulomonas oligotrophica--2||s__Cellulomonas sp009777345--3||s__Cellulomonas sp014763765--1||s__Cellulosimicrobium cellulans_A--4||s__Centipeda sp015265235--2||s__Chelatococcus_A sambhunathii--2||s__Chitinimonas koreensis--1||s__Chitiniphilus shinanonensis--8||s__Chromobacterium haemolyticum_A--1||s__Chromobacterium phragmitis--3||s__Chromobacterium sp001043555--1||s__Chromobacterium sp002848345--1||s__Chromobacterium sphagni--1||s__Chromobacterium subtsugae--1||s__Chromobacterium violaceum--1||s__Cohnella nanjingensis--3||s__Cohnella xylanilytica--54||s__Comamonas sp019104825--1||s__Comamonas_C sp001725255--1||s__Competibacter_A sp002352125--1||s__Conexibacter arvalis--11||s__Conexibacter sp015655225--4||s__Conexibacter woesei--1||s__Contendobacter sp008933795--1||s__Corallococcus aberystwythensis--1||s__Corallococcus sp004173515--1||s__Corallococcus terminator--1||s__Crenobacter luteus--1||s__Cronobacter sakazakii--1||s__Cryptosporangium arvum--1||s__Cupriavidus gilardii--1||s__Cupriavidus neocaledonicus--1||s__Cupriavidus pauculus--1||s__DRQN01 sp011371455--4||s__DUBZ01 sp012960035--2||s__Deferrisoma sp013152215--5||s__Deinococcus radiopugnans--1||s__Delta-02 sp003506795--7||s__Demequina salsinemoris--1||s__Demequina sp002090115--1||s__Denitratisoma sp007833355--7||s__Desulfobaculum xiamenense--1||s__Desulfocurvus vexinensis--1||s__Desulfohalovibrio sp000422205--1||s__Desulfonema_B ishimotonii--2||s__Desulforudis audaxviator--1||s__Desulfosarcina ovata--1||s__Dethiosulfovibrio peptidovorans--1||s__Devosia sp017307565--1||s__Didemnitutus sp903885525--1||s__Donghicola mangrovi--1||s__Dongia sp000620685--10||s__Duganella sp009857445--1||s__Duganella sp900109645--1||s__Duganella zoogloeoides--1||s__Dyella_A sp018970895--2||s__ER46 sp016222805--1||s__Elarobacter sp019233415--12||s__Emcibacter nanhaiensis--2||s__Enterovirga sp903644085--5||s__Epibacterium litoralis--1||s__Erythrobacter sp002706445--1||s__Exiguobacterium_A sp004339505--1||s__F1-120-MAGs118 sp005778045--15||s__FW300-bin19 sp004297825--1||s__Fen-1039 sp003141955--2||s__Fen-1039 sp003158875--1||s__Fen-1118 sp016935975--1||s__Fen-999 sp018819515--1||s__Fen-999 sp019136545--2||s__Fodinicurvata fenggangensis--5||s__Fodinicurvata sediminis--1||s__Fundidesulfovibrio sp009773665--1||s__GAS474 sp900105685--1||s__GAS474 sp903889845--1||s__GCA-2684655 sp011051855--1||s__GCA-2687715 sp002687715--1||s__Ga0077550 sp001464385--2||s__Gemmatimonas sp016741895--1||s__Geoalkalibacter ferrihydriticus--1||s__Geodermatophilus amargosae--14||s__Geomonas anaerohicana--1||s__Geomonas bemidjiensis--1||s__Geomonas pelophila--1||s__Geomonas sp003499925--3||s__Geomonas sp903925075--1||s__Geothrix sp013390615--1||s__Geothrix sp016195985--8||s__Geothrix sp016714685--6||s__Geothrix sp016721195--2||s__Geothrix sp017859995--18||s__Geothrix sp903863195--2||s__Geothrix sp903884655--1||s__Geothrix sp903927605--1||s__Giesbergeria sp012932145--2||s__Glo-17 sp014730255--1||s__Gluconacetobacter asukensis--1||s__Gluconacetobacter liquefaciens--1||s__Glycocaulis alkaliphilus--1||s__Gottfriedia sp002156875--1||s__HRBIN29 sp011048275--4||s__Halogeometricum pallidum--1||s__Halomicrobium zhouii--1||s__Halomonas sp007692655--1||s__Halopelagius inordinatus--1||s__Haloplanus natans--7||s__Halorhodospira neutriphila--2||s__Halorientalis regularis--1||s__Halorientalis sp004118325--1||s__Halorubrum californiense--1||s__Halorubrum sp003554605--3||s__Halorubrum vacuolatum--71||s__Halorussus sp004087835--1||s__Halorussus sp010747475--11||s__Haloterrigena salifodinae--1||s__Halovivax asiaticus--1||s__Halovivax ruber--3||s__Halovulum dunhuangense--1||s__Herbaspirillum chlorophenolicum--1||s__Herbaspirillum huttiense--2||s__Herbaspirillum rubrisubalbicans--1||s__Holophaga foetida--1||s__Holophaga sp002297665--4||s__Holophaga sp002298155--12||s__Holophaga sp002319925--63||s__Hydrogenibacillus schlegelii--1||s__Hylemonella gracilis_B--1||s__Hylemonella sp003500955--1||s__Ideonella_A sakaiensis--1||s__Imhoffiella drewsii--1||s__Imhoffiella purpurea--1||s__JAABRC01 sp011391115--1||s__JAADFM01 sp013152845--1||s__JAAYAY01 sp012719125--2||s__JAAZVP01 sp018623495--4||s__JABDIZ01 sp013003465--1||s__JABFXX01 sp013813765--1||s__JABIRP01 sp018699735--4||s__JABMPG01 sp013203855--1||s__JABWBB01 sp013360675--1||s__JABWCQ01 sp016702305--1||s__JACDDX01 sp013812695--2||s__JACOUN01 sp016177805--17||s__JACQWY01 sp016209015--2||s__JACQYA01 sp016208425--2||s__JACQZL01 sp016213865--1||s__JACRIN01 sp016220085--1||s__JACRMN01 sp016214955--1||s__JADGQX01 sp017881445--6||s__JADJMO01 sp016182965--1||s__JADJMO01 sp016709545--3||s__JADJOM01 sp016713435--1||s__JADKCZ01 sp016718565--1||s__JAEUIW01 sp016794925--1||s__JAEUJG01 sp016794765--1||s__JAEUJP01 sp016793725--8||s__JAEUJT01 sp016793525--1||s__JAEULV01 sp016793065--1||s__JAEUOS01 sp016790695--3||s__JAFAYN01 sp019240375--3||s__JAFDWR01 sp018268355--1||s__JAFGNN01 sp016926955--1||s__JAFGNN01 sp018262985--2||s__JAFGOJ01 sp016926575--1||s__JAFGRD01 sp016935315--1||s__JAFLCM01 sp017303565--12||s__JAGNNG01 sp016794465--1||s__Janthinobacterium lividum_C--1||s__Janthinobacterium sp000344615--1||s__Janthinobacterium sp900156175--1||s__Janthinobacterium violaceinigrum--1||s__Jeongeupia sp001808185--1||s__KK5 sp001984095--1||s__Kineococcus siccus--2||s__Kineothrix alysoides--7||s__Kinneretia sp015624425--1||s__Kinneretia sp015657635--1||s__Komagataeibacter melomenusus--1||s__Lacunisphaera sp016795545--1||s__Leptospira stimsonii--1||s__Lichenihabitans minor--1||s__Longimicrobium sp902805735--1||s__Luteimonas sp001717465--1||s__Luteimonas sp002307375--1||s__MEBICO9517 sp003285105--23||s__MEC069 sp004514475--1||s__MED-G138 sp004213565--2||s__Magnetospirillum gryphiswaldense--1||s__Magnetospirillum sp902729435--1||s__Mailhella merdigallinarum--1||s__Mameliella alba--1||s__Marichromatium gracile--12||s__Marichromatium sp016938795--2||s__Marinobacter daqiaonensis--5||s__Marinobacter lutaoensis--1||s__Marinobacter_A bohaiensis--3||s__Marinobacter_A sp003789045--2||s__Marinobacterium sp003250495--2||s__Massilia aurea_A--2||s__Massilia sp002428015--2||s__Massilia sp015277795--1||s__Merdousia sp002437405--1||s__Methylobacterium dankookense--7||s__Methylobacterium extorquens--1||s__Methylobacterium frigidaeris--7||s__Methylobacterium fujisawaense--2||s__Methylobacterium sp001422375--1||s__Methylobacterium sp001422985--2||s__Methylobacterium sp001542815--2||s__Methylobacterium sp003217615--2||s__Methylobacterium sp004004555--1||s__Methylobacterium sp008000895--1||s__Methylobacterium sp008039875--1||s__Methylobacterium sp008040045--1||s__Methylobacterium sp900112625--5||s__Methyloceanibacter superfactus--1||s__Methylogaea oryzae--6||s__Methylomagnum ishizawai--1||s__Methylomusa anaerophila--1||s__Methylosinus trichosporium--2||s__Methyloversatilis discipulorum--1||s__Microvirga sp000739015--1||s__Microvirga vignae--2||s__Miltoncostaea oceani--21||s__Minwuia thermotolerans--4||s__Mitsuaria aquatilis--1||s__Mitsuaria sp004210455--4||s__Modestobacter caceresii--1||s__Modestobacter marinus_A--4||s__Modestobacter roseus--2||s__Modestobacter sp019112525--3||s__Modestobacter versicolor--2||s__Motilibacter_A deserti--1||s__Mycoplana dimorpha--2||s__Myxococcus fallax--1||s__Myxococcus hansupus--1||s__NORP233 sp016765095--1||s__NORP259 sp016764635--3||s__Nakamurella sp017848755--1||s__Natrialba hulunbeirensis--1||s__Natronoarchaeum sp017094485--1||s__Natronobacterium texcoconense--4||s__Natronolimnobius sp011043775--3||s__Natronorubrum thiooxidans--4||s__Neorhizobium sp002500765--1||s__Neorhizobium sp900472395--1||s__Nitrosospira sp900119085--1||s__Nocardioides sp013815725--5||s__Noviherbaspirillum_A pedocola--1||s__Novosphingobium olei--1||s__Novosphingobium sp001725355--1||s__Novosphingobium sp903832325--1||s__Novosphingobium umbonatum--1||s__ORNL1 sp012971745--1||s__Oceanicaulis alexandrii--1||s__Opi-474 sp903830425--4||s__Ornithinibacillus scapharcae--1||s__Ozemobacter sibiricus--2||s__P52-10 sp014873415--1||s__PALSA-926 sp018971405--1||s__PBB1 sp903905475--1||s__PFJX01 sp903883985--6||s__PNKF01 sp016714015--1||s__PNKF01 sp902825965--4||s__PNKL01 sp016182795--1||s__PRO6 sp003576765--1||s__Paenibacillus sp001517085--5||s__Paenibacillus_C lupini--1||s__Paenibacillus_E chondroitinus_A--1||s__Paenibacillus_E phytorum--1||s__Paenibacillus_E sp001426375--1||s__Paenibacillus_Z lycopersici--2||s__Paenibacillus_Z sp900113915--1||s__Palsa-465 sp003137075--3||s__Palsa-465 sp019240305--1||s__Palsa-465 sp019241635--3||s__Palsa-739 sp019236545--2||s__Paludibacterium sp019232825--1||s__Pannonibacter indicus--2||s__Paraburkholderia azotifigens--2||s__Paraburkholderia caledonica--1||s__Paraburkholderia dinghuensis--2||s__Paraburkholderia eburnea--1||s__Paraburkholderia fungorum_B--1||s__Paraburkholderia graminis--1||s__Paraburkholderia phosphatilytica--3||s__Paraburkholderia phymatum--3||s__Paraburkholderia sp000178415--1||s__Paraburkholderia sp000472545--1||s__Paraburkholderia sp004361815--1||s__Paraburkholderia sp012927125--10||s__Paraburkholderia sp900996245--1||s__Paracandidimonas soli--2||s__Pararhizobium sp001424065--1||s__Pararhizobium sp003217095--1||s__Parasulfuritortus sp013335435--2||s__Patulibacter americanus--164||s__Patulibacter sp017916475--2||s__Pectobacterium aquaticum--2||s__Pectobacterium betavasculorum--2||s__Pelagibius sp001657395--2||s__Pelomonas saccharophila--1||s__Pelomonas sp003550215--1||s__Pelomonas sp003963075--1||s__Pelomonas sp016195825--1||s__Phaeospirillum sp903853455--7||s__Phenylobacterium sp001557235--2||s__Phreatobacter cathodiphilus--1||s__Phreatobacter sp005160265--2||s__Phreatobacter stygius--1||s__Pilimelia terevasa--1||s__Pinisolibacter sp002298965--4||s__Pla86 sp007751255--1||s__Planobispora longispora--13||s__Planobispora rosea--1||s__Plasticicumulans acidivorans--1||s__Pleomorphomonas sp018262505--1||s__Pleomorphomonas sp018262575--1||s__Ponticaulis sp002173095--5||s__Propionivibrio dicarboxylicus--5||s__Propionivibrio sp903917505--1||s__Prosthecomicrobium pneumaticum--1||s__Pseudochelatococcus contaminans--17||s__Pseudodesulfuromonas sp016936455--1||s__Pseudoduganella sp003053665--1||s__Pseudoduganella umbonata--1||s__Pseudolabrys sp003133345--11||s__Pseudolabrys sp018240595--2||s__Pseudomaricurvus alcaniphilus--5||s__Pseudomonas delhiensis--3||s__Pseudomonas jinjuensis--3||s__Pseudomonas knackmussii--4||s__Pseudomonas nitroreducens_A--14||s__Pseudomonas nitroreducens_B--1||s__Pseudomonas sp002796985--1||s__Pseudomonas_A balearica--1||s__Pseudomonas_A nitrititolerans--1||s__Pseudomonas_A sp003488145--37||s__Pseudomonas_A sp004331835--4||s__Pseudomonas_A stutzeri_AD--1||s__Pseudomonas_A stutzeri_AE--1||s__Pseudomonas_A stutzeri_AF--1||s__Pseudomonas_A stutzeri_AK--1||s__Pseudomonas_A stutzeri_AL--4||s__Pseudomonas_A stutzeri_C--5||s__Pseudomonas_A stutzeri_G--1||s__Pseudomonas_A stutzeri_N--3||s__Pseudomonas_B oryzihabitans--4||s__Pseudomonas_B oryzihabitans_B--3||s__Pseudomonas_B oryzihabitans_E--2||s__Pseudomonas_B rhizoryzae--1||s__Pseudomonas_B sp001512295--1||s__Pseudomonas_D pelagia_A--1||s__Pseudomonas_D sp016763285--1||s__Pseudomonas_D xiamenensis--1||s__Pseudomonas_E alcaligenes_C--2||s__Pseudomonas_E alcaliphila_B--1||s__Pseudomonas_E amygdali--1||s__Pseudomonas_E azotoformans--1||s__Pseudomonas_E bijieensis--1||s__Pseudomonas_E brassicae--1||s__Pseudomonas_E cerasi--1||s__Pseudomonas_E chlororaphis_F--1||s__Pseudomonas_E cremoris--1||s__Pseudomonas_E daroniae--1||s__Pseudomonas_E dryadis--4||s__Pseudomonas_E entomophila_A--5||s__Pseudomonas_E entomophila_C--1||s__Pseudomonas_E extremorientalis--1||s__Pseudomonas_E fluorescens--1||s__Pseudomonas_E fluorescens_AJ--1||s__Pseudomonas_E fluorescens_AP--4||s__Pseudomonas_E fluorescens_B--1||s__Pseudomonas_E fluorescens_BF--1||s__Pseudomonas_E fluorescens_BS--1||s__Pseudomonas_E fluorescens_BT--1||s__Pseudomonas_E fluorescens_BX--1||s__Pseudomonas_E fluorescens_BY--1||s__Pseudomonas_E fluorescens_G--8||s__Pseudomonas_E fulgida--19||s__Pseudomonas_E fulva_B--1||s__Pseudomonas_E fuscovaginae_B--4||s__Pseudomonas_E gingeri_C--10||s__Pseudomonas_E graminis_D--2||s__Pseudomonas_E granadensis--1||s__Pseudomonas_E guguanensis--1||s__Pseudomonas_E lalucatii--8||s__Pseudomonas_E mangrovi--1||s__Pseudomonas_E mediterranea--1||s__Pseudomonas_E mendocina_A--1||s__Pseudomonas_E mosselii_B--2||s__Pseudomonas_E orientalis_A--2||s__Pseudomonas_E ovata--2||s__Pseudomonas_E piscis--1||s__Pseudomonas_E putida_C--7||s__Pseudomonas_E putida_F--3||s__Pseudomonas_E putida_K--1||s__Pseudomonas_E putida_U--1||s__Pseudomonas_E seleniipraecipitans--2||s__Pseudomonas_E sivasensis--1||s__Pseudomonas_E sp000282275--1||s__Pseudomonas_E sp000346755--1||s__Pseudomonas_E sp000631985--2||s__Pseudomonas_E sp000761545--43||s__Pseudomonas_E sp001259595--19||s__Pseudomonas_E sp001320245--1||s__Pseudomonas_E sp001422615--1||s__Pseudomonas_E sp002112885--3||s__Pseudomonas_E sp002113125--1||s__Pseudomonas_E sp002483005--15||s__Pseudomonas_E sp002814235--1||s__Pseudomonas_E sp002836515--5||s__Pseudomonas_E sp002979555--1||s__Pseudomonas_E sp003097075--1||s__Pseudomonas_E sp003523465--1||s__Pseudomonas_E sp003595175--4||s__Pseudomonas_E sp003696305--2||s__Pseudomonas_E sp003851685--1||s__Pseudomonas_E sp004214895--2||s__Pseudomonas_E sp005508865--2||s__Pseudomonas_E sp007993865--1||s__Pseudomonas_E sp012985665--1||s__Pseudomonas_E sp014268885--2||s__Pseudomonas_E sp014268975--2||s__Pseudomonas_E sp014851905--2||s__Pseudomonas_E sp015354575--1||s__Pseudomonas_E sp016648105--1||s__Pseudomonas_E sp016901015--1||s__Pseudomonas_E sp018449725--1||s__Pseudomonas_E sp018827205--1||s__Pseudomonas_E sp019139535--1||s__Pseudomonas_E sp900187455--12||s__Pseudomonas_E sp900187515--2||s__Pseudomonas_E sp900580675--1||s__Pseudomonas_E sp900582195--1||s__Pseudomonas_E syringae_M--1||s__Pseudomonas_E yamanorum_B--9||s__Pseudomonas_F alcaligenes_A--2||s__Pseudomonas_F furukawaii--2||s__Pseudomonas_F otitidis--5||s__Pseudomonas_F resinovorans--4||s__Pseudomonas_F resinovorans_A--1||s__Pseudomonas_F sp003234055--7||s__Pseudomonas_F sp014700075--1||s__Pseudomonas_H sp014836765--1||s__Pseudomonas_N azotifigens--13||s__Pseudomonas_O kuykendallii--1||s__Pseudomonas_O sp002418465--3||s__Pseudomonas_R sp900766265--1||s__Pseudorhodoferax boronicumulans_A--1||s__Psychrobacillus psychrodurans--1||s__QWPN01 sp016872955--1||s__Quadrisphaera sp902806005--1||s__R-H-3 sp002198655--3||s__R267 sp001768075--1||s__R267 sp013340205--1||s__RBG-16-49-21 sp001829455--1||s__RGIG4131 sp017466865--1||s__RI-112 sp016124535--3||s__Rahnella aquatilis--1||s__Ralstonia pickettii_A--1||s__Rhabdaerophilum calidifontis--1||s__Rhizobacter sp000799605--1||s__Rhizobacter sp016735515--3||s__Rhizobium binae--1||s__Rhizobium pisi--2||s__Rhizobium rhizogenes_A--2||s__Rhizomicrobium sp002307315--1||s__Rhodoferax sp002256115--1||s__Rhodoferax sp008080595--1||s__Rhodoferax sp903920405--1||s__Rhodopila sp903915725--3||s__Rhodoplanes roseus--1||s__Rhodopseudomonas faecalis--1||s__Rhodopseudomonas palustris_J--1||s__Rhodospira trueperi--1||s__Rifleibacterium sp002839445--1||s__Roseibium aggregatum--9||s__Roseomonas rhizosphaerae--1||s__Rubrivivax gelatinosus_B--1||s__Rubrivivax sp016789955--4||s__Rubrivivax sp018971105--4||s__Ruficoccus amylovorans--2||s__S141-70 sp015490395--4||s__S144-34 sp015494165--4||s__SCN-70-22 sp016704465--6||s__SCN-70-22 sp016794835--1||s__SEOHO-28 sp003044185--1||s__SG-bin9 sp002083525--1||s__SHVZ01 sp016792585--2||s__SKYL01 sp007121755--2||s__SLRI01 sp011390475--1||s__SSA4 sp016712375--1||s__SURF-21 sp016931915--1||s__SV1-B22 sp018398915--2||s__SXON01 sp903921785--1||s__SXTU01 sp005791875--3||s__SYBY01 sp005788585--5||s__SYBY01 sp016462625--2||s__SYBY01 sp016463765--4||s__SYFR01 sp005800325--3||s__SYSU-D60009 sp003574735--1||s__SYSU-D60009 sp013822765--1||s__SYSU-D60015 sp003576705--2||s__SZAS-83 sp018241525--1||s__SZUA-370 sp002839245--1||s__SZUA-401 sp002869605--1||s__Saccharospirillum salsuginis--3||s__Sagittula sp002814095--1||s__Salinibacter ruber--3||s__Salinigranum halophilum--4||s__Salinisphaera sp003602005--1||s__Schaedlerella arabinosiphila--1||s__Selenomonas_C sp900315575--2||s__Selenomonas_C sp900318215--1||s__Siculibacillus lacustris--1||s__Sinorhizobium saheli--1||s__Skermanella stibiiresistens--9||s__Sneathiella sp017313765--1||s__Solidesulfovibrio alcoholivorans--1||s__Solidesulfovibrio magneticus_A--12||s__Solidesulfovibrio sp003525525--1||s__Solirubrobacter pauli--18||s__Solirubrobacter soli--11||s__Solirubrobacter sp003344625--18||s__SpSt-583 sp011367385--1||s__SpSt-583 sp017999235--2||s__Sphingobium sp018603885--1||s__Sphingomonas adhaesiva--1||s__Sphingomonas kyeonggiensis_A--1||s__Sphingomonas naasensis--1||s__Sphingomonas phyllosphaerae_B--2||s__Sphingomonas sp002002925--5||s__Sphingomonas sp003946805--1||s__Sphingomonas sp004341085--1||s__Sphingomonas sp004345855--1||s__Sphingomonas sp017745215--1||s__Sphingomonas sp018139225--1||s__Sphingomonas sp900114095--1||s__Sphingomonas sp902506455--1||s__Sphingomonas trueperi_A--3||s__Sphingomonas xinjiangensis--1||s__Sphingomonas_B sp009913435--2||s__Sphingomonas_I sp003248515--1||s__Sphingopyxis flava--1||s__Sphingorhabdus_B sp001464315--2||s__Stappia indica_A--1||s__Stappia stellulata--5||s__Stenotrophomonas bentonitica--1||s__Stenotrophomonas maltophilia--1||s__Stenotrophomonas maltophilia_AT--2||s__Stenotrophomonas sp002893095--1||s__Sulfuritalea sp903933395--1||s__Sulfuritortus sp013389055--10||s__Tc-Br11-E2g1 sp001564255--1||s__Telmatospirillum siberiense--1||s__Telmatospirillum sp015654615--1||s__Tepidamorphus gemmatus--1||s__Tepidicaulis marinus--1||s__Tepidiphilus succinatimandens--2||s__Thalassobaculum_A fulvum--1||s__Thauera aminoaromatica--2||s__Thauera butanivorans--1||s__Thauera phenylacetica--1||s__Thauera propionica--3||s__Thauera sp003446655--3||s__Thauera sp003963015--2||s__Thauera sp009469595--1||s__Thauera sp017997795--46||s__Thauera_A nasutitermitis--5||s__Thauera_A rhizosphaerae--2||s__Thauera_A sp014489115--1||s__Thermomicrobium roseum--2||s__Thioalkalivibrio halophilus--24||s__Thioalkalivibrio sp000376865--1||s__Thioalkalivibrio sp000377405--1||s__Thioalkalivibrio versutus--1||s__Thiobacillus denitrificans_A--2||s__Thiocystis violacea--1||s__Thiogranum sp011321775--1||s__Thiomonas sp000377645--3||s__Treponema_D sp017450845--1||s__Trinickia sp005280735--1||s__Trinickia sp017315725--1||s__UBA10939 sp002408385--1||s__UBA10988 sp016235455--1||s__UBA11386 sp003532715--1||s__UBA12037 sp003527485--1||s__UBA12183 sp003530935--11||s__UBA1573 sp001871905--1||s__UBA1934 sp018262285--1||s__UBA2250 sp002347285--6||s__UBA2250 sp018333815--1||s__UBA2255 sp002347565--6||s__UBA2658 sp012516225--1||s__UBA2767 sp003228955--1||s__UBA3282 sp002491905--1||s__UBA3282 sp910588955--1||s__UBA3361 sp002360535--1||s__UBA4720 sp013813605--1||s__UBA5123 sp002414225--1||s__UBA5862 sp002408105--1||s__UBA6 sp002508545--49||s__UBA6054 sp002429045--13||s__UBA6544 sp018665505--2||s__UBA6814 sp002452635--5||s__UBA6929 sp002448815--1||s__UBA7803 sp002480525--1||s__UBA8260 sp003134115--48||s__UBA8783 sp003516955--1||s__Undibacterium aquatile--1||s__Urbifossiella sp017308215--2||s__VGRF01 sp016875395--1||s__VKM-B-2647 sp000829455--1||s__Verrucomicrobium sp000739635--1||s__Verticiella sp018904615--1||s__Virgisporangium aurantiacum--1||s__Vogesella alkaliphila--4||s__Vogesella fluminis--1||s__Vogesella sp000335715--1||s__WHSN01 sp018268955--1||s__WJMR01 sp014727845--3||s__WJMS01 sp014727815--3||s__Wenzhouxiangella sp003565625--1||s__XYD12-FULL-50-9 sp001799225--1||s__Xanthomonas arboricola_C--1||s__Xanthomonas_A sacchari--1||s__Xanthomonas_A sp014199795--1||s__Xanthomonas_A theicola--1||s__Xylophilus sp016428875--18||s__YD12-FULL-61-37 sp001801995--1||s__Zobellella_D taiwanensis--1||s__Zoogloea sp002028455--1||s__Zoogloea sp012927165--1||s__Zoogloea sp015657735--1||s__Zoogloea sp016789125--2:evalue_avg=4.948475958148763e-13:evalue_max=6.08e-10:evalue_min=3.12e-101:evalue_std=1.7170361604634363e-11:evalue_sum=6.20538885151855e-10:gapopen_avg=0.24720893141945774:gapopen_max=4.0:gapopen_min=0.0:gapopen_std=0.6001896689173799:gapopen_sum=310.0:gtdb_class_counter=c__Alphaproteobacteria--1||c__Bacilli--65||c__Clostridia--11||c__DTU030--1||c__Desulfitobacteriia--11||c__Desulfotomaculia--1||c__Dethiobacteria--2||c__Eremiobacteria--3||c__Fimbriimonadia--1||c__Gammaproteobacteria--11||c__Halobacteria--1||c__Leptospirillia--1||c__Limnochordia--1||c__Moorellia--3||c__Negativicutes--24||c__Ozemobacteria--21||c__Peptococcia--1||c__Planctomycetia--1||c__Sericytochromatia--1||c__Synergistia--15||c__Syntrophomonadia--1||c__Thermoleophilia--223||c__Thermosediminibacteria--2||c__UBA5301--1:gtdb_domain_counter=d__Archaea--1||d__Bacteria--402:gtdb_family_counter=f__Acetomicrobiaceae--4||f__Acetonemaceae--4||f__Aeribacillaceae--1||f__Aminiphilaceae--4||f__Anaerobacillaceae--1||f__Anaeromusaceae--2||f__Anoxybacillaceae--6||f__Aquaspirillaceae--1||f__Bacillaceae_D--4||f__Bacillaceae_H--2||f__Brevibacillaceae--2||f__Cellulosilyticaceae--1||f__Chromobacteriaceae--2||f__Clostridiaceae--4||f__DSM-1321--1||f__DSM-18226--1||f__DTU073--1||f__DUMP01--1||f__DUOV01--1||f__Desulfotomaculaceae--1||f__Dethiobacteraceae--1||f__Dethiosulfovibrionaceae--3||f__Domibacillaceae--1||f__Exiguobacteraceae--22||f__F1-60-MAGs149--2||f__Filifactoraceae--1||f__Fimbriimonadaceae--1||f__Gaiellaceae--10||f__Haladaptataceae--1||f__Heliobacteriaceae--11||f__JAADGQ01--1||f__JAAYGB01--1||f__JACPNS01--24||f__JADQBR01--1||f__Lachnospiraceae--1||f__Leptospirillaceae--1||f__Lutisporaceae--1||f__Marinococcaceae--1||f__Methylomonadaceae--1||f__Miltoncostaeaceae--20||f__NBRC-103111--1||f__Natronospirillaceae--1||f__Nitrincolaceae--1||f__Ozemobacteraceae--21||f__Paenibacillaceae--4||f__Peptostreptococcaceae--1||f__Planococcaceae--17||f__Propionisporaceae--5||f__S140-43--1||f__SCRA01--3||f__SLTJ01--1||f__SZUA-76--2||f__Salisediminibacteriaceae--1||f__Selenomonadaceae--3||f__Solirubrobacteraceae--167||f__Sphingomonadaceae--1||f__Sporomusaceae--6||f__Synergistaceae--4||f__Syntrophomonadaceae--1||f__Tepidanaerobacteraceae--2||f__UBA1268--1||f__UBA5301--1||f__UBA7701--2||f__UBA8154--1||f__UBA8530--1||f__UMGS1260--1||f__UPPP01--1||f__Vallitaleaceae--2||f__Xanthomonadaceae--1:gtdb_genus_counter=g__Acetatifactor--1||g__Acetomicrobium--4||g__Acetonema--3||g__Aeribacillus--1||g__Aminiphilus--4||g__Aminomonas--2||g__Anaerobacillus--1||g__Anaeromusa--2||g__Anaerosporomusa--1||g__Anoxybacillus--4||g__Anoxybacillus_B--1||g__BRH-c25--1||g__Bacillus_AD--1||g__Bacillus_L--3||g__Bacillus_S--1||g__Baekduia--33||g__Brevibacillus--2||g__CG2-30-54-10--1||g__CTSoil-075--1||g__CYSP01--1||g__Caryophanon--1||g__Clostridium--1||g__Clostridium_AM--1||g__Clostridium_AO--1||g__Clostridium_I--1||g__Cohnella--2||g__Conexibacter--17||g__Criibacterium--1||g__DTU073--1||g__DUNI01--1||g__DUOV01--1||g__Desulfotomaculum--1||g__Dethiosulfovibrio--3||g__Exiguobacterium--22||g__FJAT-46582--1||g__Fimbriimonas--1||g__GPS1B09--1||g__Ga0077560--9||g__HGW-1--2||g__Halorussus--1||g__Heliobacillus--3||g__Heliobacterium--1||g__Heliomicrobium--7||g__JAADGQ01--1||g__JAAYGB01--1||g__JAAYNI01--1||g__JACPNS01--24||g__JACPTH01--1||g__JADFXM01--2||g__JADFYG01--1||g__JADQBS01--1||g__LC5-1--5||g__Leptospirillum--1||g__Lucifera--1||g__Lysinibacillus--6||g__MEC069--1||g__MWAR01--2||g__MWDD01--1||g__Methylomonas--1||g__Miltoncostaea--11||g__Motiliproteus--1||g__Neobacillus--1||g__Niameybacter--1||g__Ozemobacter--2||g__PALSA-600--5||g__Paenibacillus_A--2||g__Palsa-465--13||g__Palsa-513--1||g__Palsa-739--5||g__Parageobacillus--1||g__Patulibacter--25||g__Pelosinus--3||g__Peptoclostridium--1||g__Priestia--2||g__Psychrobacillus--7||g__QWPN01--1||g__RUG334--4||g__Rifleibacterium--6||g__Rivicola--1||g__S012-40--1||g__SCRA01--3||g__SEOHO-28--1||g__SL1-B47--1||g__SLTJ01--1||g__STGJ01--2||g__SYBY01--27||g__SZUA-76--2||g__Salinibius--1||g__Salipaludibacillus--1||g__Salsuginibacillus--1||g__Selenomonas_A--1||g__Solibacillus--2||g__Solirubrobacter--45||g__Sphingobium--1||g__Sporomusa--6||g__Syntrophomonas_A--1||g__Tepidanaerobacter--2||g__Thermanaerovibrio--2||g__UBA1796--1||g__UBA1799--1||g__UBA5301--1||g__UBA7701--1||g__UBA8530--1||g__UBA9862--1||g__UMGS1260--1||g__VFJZ01--2||g__Viridibacillus--1||g__Xanthomonas--1:gtdb_order_counter=o__Anaeromusales--2||o__Bacillales--9||o__Bacillales_A--17||o__Bacillales_B--3||o__Bacillales_H--7||o__Baltobacterales--3||o__Brevibacillales--2||o__Burkholderiales--3||o__Clostridiales--4||o__DRI-13--1||o__DTU022--1||o__DTU087--1||o__DULZ01--1||o__DUMP01--1||o__Desulfotomaculales--1||o__Dethiobacterales--1||o__Exiguobacterales--22||o__Fimbriimonadales--1||o__Gaiellales--12||o__Halobacteriales--1||o__Heliobacteriales--11||o__JAADGQ01--1||o__JADQBR01--1||o__Lachnospirales--4||o__Leptospirillales--1||o__Lutisporales--1||o__Methylococcales--1||o__Miltoncostaeales--20||o__Moorellales--1||o__Ozemobacterales--21||o__Paenibacillales--5||o__Peptostreptococcales--2||o__Pirellulales--1||o__Propionisporales--5||o__Pseudomonadales--2||o__S140-43--1||o__S15B-MN24--1||o__SZUA-76--2||o__Selenomonadales--3||o__Solirubrobacterales--191||o__Sphingomonadales--1||o__Sporomusales--9||o__Sporomusales_A--4||o__Synergistales--15||o__Syntrophomonadales--1||o__Thermosediminibacterales--2||o__UBA5301--1||o__UMGS1260--1||o__Xanthomonadales--1:gtdb_phylum_counter=p__Actinobacteriota--223||p__Armatimonadota--1||p__Cyanobacteria--1||p__DTU030--1||p__Eremiobacterota--3||p__Firmicutes--65||p__Firmicutes_A--13||p__Firmicutes_B--17||p__Firmicutes_C--24||p__Firmicutes_D--2||p__Firmicutes_G--2||p__Halobacteriota--1||p__Nitrospirota_A--1||p__Planctomycetota--1||p__Proteobacteria--12||p__Riflebacteria--21||p__Synergistota--15:gtdb_species_counter=s__Acetatifactor sp900771995--1||s__Acetomicrobium flavidum--1||s__Acetomicrobium hydrogeniformans--1||s__Acetomicrobium sp002433005--1||s__Acetomicrobium sp012518015--1||s__Acetonema longum--3||s__Aeribacillus composti--1||s__Aminiphilus circumscriptus--2||s__Aminiphilus sp002425685--2||s__Aminomonas paucivorans--2||s__Anaerobacillus alkaliphilus--1||s__Anaeromusa acidaminophila--1||s__Anaeromusa sp009929485--1||s__Anaerosporomusa sp900542835--1||s__Anoxybacillus ayderensis--1||s__Anoxybacillus flavithermus--2||s__Anoxybacillus flavithermus_E--1||s__Anoxybacillus_B vitaminiphilus--1||s__BRH-c25 sp001515955--1||s__Bacillus_AD massiliogorillae--1||s__Bacillus_L akibai--1||s__Bacillus_L sp017939705--1||s__Bacillus_L wakoensis--1||s__Bacillus_S marmarensis--1||s__Baekduia sp000688095--8||s__Baekduia sp016215085--4||s__Baekduia sp017084525--9||s__Baekduia woesei_A--12||s__Brevibacillus centrosporus--1||s__Brevibacillus reuszeri--1||s__CG2-30-54-10 sp001872985--1||s__CTSoil-075 sp017889585--1||s__CYSP01 sp001298735--1||s__Caryophanon latum--1||s__Clostridium taeniosporum--1||s__Clostridium_AM sp019207025--1||s__Clostridium_AO tetanomorphum--1||s__Clostridium_I acidisoli--1||s__Cohnella lubricantis--1||s__Cohnella sp003990975--1||s__Conexibacter arvalis--8||s__Conexibacter sp015655225--2||s__Conexibacter sp018268595--1||s__Conexibacter woesei--6||s__Criibacterium bergeronii--1||s__DTU073 sp001512665--1||s__DUNI01 sp012839445--1||s__DUOV01 sp012838615--1||s__Desulfotomaculum aquiferis--1||s__Dethiosulfovibrio peptidovorans--2||s__Dethiosulfovibrio salsuginis--1||s__Exiguobacterium alkaliphilum--1||s__Exiguobacterium aurantiacum--1||s__Exiguobacterium aurantiacum_A--1||s__Exiguobacterium chiriqhucha--1||s__Exiguobacterium marinum--1||s__Exiguobacterium mexicanum--1||s__Exiguobacterium profundum_A--1||s__Exiguobacterium sp001908175--1||s__Exiguobacterium sp003331145--1||s__Exiguobacterium sp003467445--1||s__Exiguobacterium sp004336985--1||s__Exiguobacterium sp018616375--1||s__Exiguobacterium sp018617395--1||s__Exiguobacterium sp018617485--2||s__Exiguobacterium sp018617855--1||s__Exiguobacterium sp018617875--2||s__Exiguobacterium sp018618415--1||s__Exiguobacterium sp018618475--1||s__Exiguobacterium sp902362975--2||s__FJAT-46582 sp002797375--1||s__Fimbriimonas sp002336105--1||s__GPS1B09 sp018333635--1||s__Ga0077560 sp001464275--9||s__HGW-1 sp002841375--1||s__HGW-1 sp002841625--1||s__Halorussus sp010747475--1||s__Heliobacillus mobilis--3||s__Heliobacterium chlorum--1||s__Heliomicrobium gestii--3||s__Heliomicrobium modesticaldum--2||s__Heliomicrobium undosum--2||s__JAADGQ01 sp013152295--1||s__JAAYGB01 sp012727955--1||s__JAAYNI01 sp012520995--1||s__JACPNS01 sp016185345--5||s__JACPNS01 sp016213645--5||s__JACPNS01 sp016219715--4||s__JACPNS01 sp016462645--6||s__JACPNS01 sp016463365--4||s__JACPTH01 sp016192885--1||s__JADFXM01 sp015232575--1||s__JADFXM01 sp015233565--1||s__JADFYG01 sp015233155--1||s__JADQBS01 sp016278535--1||s__LC5-1 sp016781085--5||s__Leptospirillum ferrooxidans--1||s__Lucifera butyrica--1||s__Lysinibacillus fusiformis--1||s__Lysinibacillus fusiformis_D--1||s__Lysinibacillus fusiformis_E--1||s__Lysinibacillus sphaericus_A--2||s__Lysinibacillus sphaericus_B--1||s__MEC069 sp004514475--1||s__MWAR01 sp002068715--1||s__MWAR01 sp017998915--1||s__MWDD01 sp002070375--1||s__Methylomonas koyamae_A--1||s__Miltoncostaea marina--2||s__Miltoncostaea oceani--2||s__Miltoncostaea sp001464995--3||s__Miltoncostaea sp016463385--4||s__Motiliproteus sp004195305--1||s__Neobacillus endophyticus--1||s__Niameybacter sp900551325--1||s__Ozemobacter sibiricus--1||s__Ozemobacter sp012517355--1||s__PALSA-600 sp009702325--2||s__PALSA-600 sp900299235--1||s__PALSA-600 sp903915545--2||s__Paenibacillus_A pinistramenti--1||s__Paenibacillus_A yonginensis--1||s__Palsa-465 sp003137075--3||s__Palsa-465 sp019240305--5||s__Palsa-465 sp019241635--5||s__Palsa-513 sp003138355--1||s__Palsa-739 sp019236545--5||s__Parageobacillus thermantarcticus--1||s__Patulibacter americanus--11||s__Patulibacter minatonensis--1||s__Patulibacter sp017916475--13||s__Pelosinus fermentans_A--1||s__Pelosinus propionicus--1||s__Pelosinus sp000725345--1||s__Peptoclostridium litorale--1||s__Priestia megaterium--1||s__Priestia megaterium_A--1||s__Psychrobacillus lasiicapitis--1||s__Psychrobacillus soli--1||s__Psychrobacillus sp001278755--1||s__Psychrobacillus sp007676755--1||s__Psychrobacillus sp018140925--1||s__Psychrobacillus sp900103605--1||s__Psychrobacillus vulpis--1||s__QWPN01 sp005789975--1||s__RUG334 sp017526725--1||s__RUG334 sp900317935--1||s__RUG334 sp905236675--1||s__RUG334 sp905236865--1||s__Rifleibacterium amylolyticum--1||s__Rifleibacterium sp001787855--1||s__Rifleibacterium sp002839435--1||s__Rifleibacterium sp002839445--1||s__Rifleibacterium sp009928855--1||s__Rifleibacterium sp018818125--1||s__Rivicola sp002002905--1||s__S012-40 sp015487785--1||s__SCRA01 sp004297985--1||s__SCRA01 sp004298665--1||s__SCRA01 sp004298675--1||s__SEOHO-28 sp003044185--1||s__SL1-B47 sp018434945--1||s__SLTJ01 sp004347685--1||s__STGJ01 sp004919095--1||s__STGJ01 sp010435965--1||s__SYBY01 sp005788585--6||s__SYBY01 sp016462625--11||s__SYBY01 sp016463765--10||s__SZUA-76 sp011053135--1||s__SZUA-76 sp015491865--1||s__Salinibius halmophilus--1||s__Salipaludibacillus agaradhaerens--1||s__Salsuginibacillus kocurii--1||s__Selenomonas_A sp018052705--1||s__Solibacillus cecembensis--2||s__Solirubrobacter pauli--16||s__Solirubrobacter soli--17||s__Solirubrobacter sp000425945--3||s__Solirubrobacter sp003344625--9||s__Sphingobium sp013375555--1||s__Sporomusa silvacetica--1||s__Sporomusa sp017889675--1||s__Sporomusa sp017889705--3||s__Sporomusa termitida--1||s__Syntrophomonas_A sp012729835--1||s__Tepidanaerobacter acetatoxydans--1||s__Tepidanaerobacter syntrophicus--1||s__Thermanaerovibrio acidaminovorans--1||s__Thermanaerovibrio velox--1||s__UBA1796 sp002319795--1||s__UBA1799 sp002319815--1||s__UBA5301 sp002408345--1||s__UBA7701 sp002482545--1||s__UBA8530 sp003503675--1||s__UBA9862 sp012798755--1||s__UMGS1260 sp900550105--1||s__VFJZ01 sp009885805--2||s__Viridibacillus sp002813185--1||s__Xanthomonas vasicola--1:heptad_counter=MCP-24H--146||MCP-28H--4||MCP-34H--4||MCP-36H--3||MCP-38H--2||MCP-40H--170||MCP-44H--2931||MCP-52H--5:lbd_counter=:lca_tree=d__Bacteria:length_avg=128.81180223285486:length_max=185.0:length_min=30.0:length_std=26.327296946453632:length_sum=161530.0:mismatch_avg=34.13237639553429:mismatch_max=109.0:mismatch_min=0.0:mismatch_std=17.42314157507322:mismatch_sum=42802.0:name=N338706:qcovhsp_avg=98.19649122807017:qcovhsp_max=100.0:qcovhsp_min=95.0:qcovhsp_std=1.5039889927078458:qcovhsp_sum=123138.4:qend_avg=129.22408293460924:qend_max=183.0:qend_min=30.0:qend_std=26.311202095355:qend_sum=162047.0:qstart_avg=1.6850079744816586:qstart_max=9.0:qstart_min=1.0:qstart_std=1.149821510115334:qstart_sum=2113.0:ref_name_counter=GB_GCA_000688095.1_protein.faa_JIAT01000009.1_1068@PF00015_full_PFAM.402.558--6||GB_GCA_000688095.1_protein.faa_JIAT01000010.1_286@PF00015_full_PFAM.386.544--3||GB_GCA_000688095.1_protein.faa_JIAT01000013.1_214@PF00015_full_PFAM.370.558--2||GB_GCA_000688095.1_protein.faa_JIAT01000015.1_198@PF00015_full_PFAM.368.546--2||GB_GCA_001464275.1_protein.faa_LNFL01000054.1_13@PF00015_full_PFAM.337.512--3||GB_GCA_001464275.1_protein.faa_LNFL01000081.1_3@PF00015_full_PFAM.465.644--2||GB_GCA_001464995.1_protein.faa_LNEQ01000061.1_1@PF00015_full_PFAM.336.459--1||GB_GCA_003137075.1_protein.faa_PLES01000074.1_23@PF00015_full_PFAM.396.557--4||GB_GCA_005788585.1_protein.faa_SYBY01000181.1_2@PF00015_full_PFAM.502.683--1||GB_GCA_005788585.1_protein.faa_SYBY01000343.1_12@PF00015_full_PFAM.393.554--2||GB_GCA_009702325.1_protein.faa_WLID01000001.1_245@PF00015_full_PFAM.419.611--10||GB_GCA_009885805.1_protein.faa_VFJZ01000024.1_12@PF00015_full_PFAM.349.531--1||GB_GCA_013817135.1_protein.faa_JACDDF010000085.1_4@PF00015_full_PFAM.355.530--1||GB_GCA_015655225.1_protein.faa_JAATFK010000256.1_1@PF00015_full_PFAM.453.564--4||GB_GCA_016215085.1_protein.faa_JACRMD010000061.1_4@PF00015_full_PFAM.381.562--2||GB_GCA_016215085.1_protein.faa_JACRMD010000166.1_12@PF00015_full_PFAM.393.548--11||GB_GCA_016219715.1_protein.faa_JACRKX010000033.1_35@PF00015_full_PFAM.237.480--2||GB_GCA_016462625.1_protein.faa_JAEMSV010000002.1_16@PF00015_full_PFAM.408.553--2||GB_GCA_016462625.1_protein.faa_JAEMSV010000017.1_7@PF00015_full_PFAM.379.553--9||GB_GCA_016462625.1_protein.faa_JAEMSV010000205.1_2@PF00015_full_PFAM.374.560--3||GB_GCA_016462625.1_protein.faa_JAEMSV010000212.1_3@PF00015_full_PFAM.374.552--22||GB_GCA_016462645.1_protein.faa_JAEMSX010000017.1_31@PF00015_full_PFAM.238.459--1||GB_GCA_016462645.1_protein.faa_JAEMSX010000017.1_34@PF00015_full_PFAM.235.458--1||GB_GCA_016463365.1_protein.faa_JAEMRJ010000034.1_12@PF00015_full_PFAM.209.436--3||GB_GCA_016463385.1_protein.faa_JAEMRL010000158.1_3@PF00015_full_PFAM.349.520--1||GB_GCA_016463385.1_protein.faa_JAEMRL010000158.1_4@PF00015_full_PFAM.363.534--1||GB_GCA_016463765.1_protein.faa_JAEMQS010000001.1_53@PF00015_full_PFAM.393.557--7||GB_GCA_016463765.1_protein.faa_JAEMQS010000006.1_47@PF00015_full_PFAM.396.559--3||GB_GCA_016463765.1_protein.faa_JAEMQS010000037.1_23@PF00015_full_PFAM.344.550--5||GB_GCA_016463765.1_protein.faa_JAEMQS010000052.1_10@PF00015_full_PFAM.379.618--1||GB_GCA_016781085.1_protein.faa_JADDQZ010000013.1_32@PF00015_full_PFAM.477.665--1||GB_GCA_016781085.1_protein.faa_JADDQZ010000054.1_22@PF00015_full_PFAM.12.189--2||GB_GCA_016838895.1_protein.faa_JAEKNU010000041.1_13@PF00015_full_PFAM.538.724--1||GB_GCA_018268595.1_protein.faa_JAFDWH010000024.1_3@PF00015_full_PFAM.285.440--2||GB_GCA_019236545.1_protein.faa_JAFAIV010000036.1_2@PF00015_full_PFAM.342.560--2||GB_GCA_019236545.1_protein.faa_JAFAIV010000104.1_12@PF00015_full_PFAM.363.521--1||GB_GCA_019240305.1_protein.faa_JAFAYP010000034.1_3@PF00015_full_PFAM.392.542--2||GB_GCA_019240305.1_protein.faa_JAFAYP010000093.1_1@PF00015_full_PFAM.396.554--3||GB_GCA_019240305.1_protein.faa_JAFAYP010000469.1_2@PF00015_full_PFAM.382.557--1||GB_GCA_019240305.1_protein.faa_JAFAYP010000554.1_4@PF00015_full_PFAM.367.551--1||GB_GCA_019241635.1_protein.faa_JAFAWR010000053.1_5@PF00015_full_PFAM.393.564--22||GB_GCA_019241635.1_protein.faa_JAFAWR010000333.1_2@PF00015_full_PFAM.6.160--1||GB_GCA_905234365.1_protein.faa_CAJOHI010000026.1_30@PF00015_full_PFAM.10.161--1||RS_GCF_000025265.1_protein.faa_NC_013739.1_3390@PF00015_full_PFAM.452.636--1||RS_GCF_000025265.1_protein.faa_NC_013739.1_3401@PF00015_full_PFAM.352.526--7||RS_GCF_000025265.1_protein.faa_NC_013739.1_4210@PF00015_full_PFAM.448.635--12||RS_GCF_000025265.1_protein.faa_NC_013739.1_991@PF00015_full_PFAM.586.764--2||RS_GCF_000420025.1_protein.faa_NZ_ATUD01000005.1_27@PF00015_full_PFAM.369.542--14||RS_GCF_000420025.1_protein.faa_NZ_ATUD01000005.1_69@PF00015_full_PFAM.390.567--1||RS_GCF_000420025.1_protein.faa_NZ_ATUD01000012.1_128@PF00015_full_PFAM.380.456--2||RS_GCF_000420025.1_protein.faa_NZ_ATUD01000023.1_1@PF00015_full_PFAM.10.189--1||RS_GCF_000420025.1_protein.faa_NZ_ATUD01000024.1_1@PF00015_full_PFAM.439.535--2||RS_GCF_000423665.1_protein.faa_NZ_AUIK01000008.1_258@PF00015_full_PFAM.367.548--9||RS_GCF_000423665.1_protein.faa_NZ_AUIK01000010.1_228@PF00015_full_PFAM.81.234--25||RS_GCF_000423665.1_protein.faa_NZ_AUIK01000022.1_148@PF00015_full_PFAM.481.671--3||RS_GCF_000423665.1_protein.faa_NZ_AUIK01000022.1_157@PF00015_full_PFAM.369.556--15||RS_GCF_000423665.1_protein.faa_NZ_AUIK01000022.1_64@PF00015_full_PFAM.364.592--3||RS_GCF_000423665.1_protein.faa_NZ_AUIK01000027.1_1@PF00015_full_PFAM.379.568--17||RS_GCF_000423665.1_protein.faa_NZ_AUIK01000028.1_137@PF00015_full_PFAM.388.561--2||RS_GCF_000423665.1_protein.faa_NZ_AUIK01000028.1_2@PF00015_full_PFAM.318.509--2||RS_GCF_000423665.1_protein.faa_NZ_AUIK01000050.1_1@PF00015_full_PFAM.368.567--3||RS_GCF_000423665.1_protein.faa_NZ_KE384069.1_143@PF00015_full_PFAM.393.543--6||RS_GCF_000423665.1_protein.faa_NZ_KE384069.1_144@PF00015_full_PFAM.367.541--3||RS_GCF_000423665.1_protein.faa_NZ_KE384069.1_95@PF00015_full_PFAM.405.556--4||RS_GCF_000423665.1_protein.faa_NZ_KE384072.1_28@PF00015_full_PFAM.485.678--3||RS_GCF_000423665.1_protein.faa_NZ_KE384073.1_2@PF00015_full_PFAM.364.547--1||RS_GCF_000423665.1_protein.faa_NZ_KE384074.1_286@PF00015_full_PFAM.381.557--2||RS_GCF_000424625.1_protein.faa_NZ_AUKG01000001.1_637@PF00015_full_PFAM.386.565--21||RS_GCF_000424625.1_protein.faa_NZ_AUKG01000002.1_126@PF00015_full_PFAM.266.424--2||RS_GCF_000424625.1_protein.faa_NZ_AUKG01000002.1_767@PF00015_full_PFAM.378.550--7||RS_GCF_000424625.1_protein.faa_NZ_AUKG01000002.1_768@PF00015_full_PFAM.379.554--2||RS_GCF_000424625.1_protein.faa_NZ_AUKG01000003.1_252@PF00015_full_PFAM.502.677--4||RS_GCF_000424625.1_protein.faa_NZ_AUKG01000004.1_37@PF00015_full_PFAM.389.556--2||RS_GCF_000424625.1_protein.faa_NZ_AUKG01000005.1_139@PF00015_full_PFAM.369.558--1||RS_GCF_000425945.1_protein.faa_NZ_AUEK01000007.1_547@PF00015_full_PFAM.370.548--2||RS_GCF_000425945.1_protein.faa_NZ_AUEK01000014.1_79@PF00015_full_PFAM.392.558--64||RS_GCF_000425945.1_protein.faa_NZ_KE384481.1_587@PF00015_full_PFAM.63.237--2||RS_GCF_000445445.1_protein.faa_NZ_ASXP01000002.1_663@PF00015_full_PFAM.431.609--1||RS_GCF_000503775.1_protein.faa_NZ_KI629782.1_1557@PF00015_full_PFAM.430.615--1||RS_GCF_000519325.1_protein.faa_NZ_KI912613.1_3183@PF00015_full_PFAM.233.411--3||RS_GCF_002204795.1_protein.faa_NZ_NIXO01000018.1_81@PF00015_full_PFAM.72.110--1||RS_GCF_003044185.1_protein.faa_NZ_PYYB01000001.1_2309@PF00015_full_PFAM.373.565--6||RS_GCF_003344625.1_protein.faa_NZ_QPKJ02000001.1_1021@PF00015_full_PFAM.367.548--2||RS_GCF_003344625.1_protein.faa_NZ_QPKJ02000001.1_1022@PF00015_full_PFAM.389.548--11||RS_GCF_003344625.1_protein.faa_NZ_QPKJ02000001.1_791@PF00015_full_PFAM.492.677--1||RS_GCF_003344625.1_protein.faa_NZ_QPKJ02000001.1_831@PF00015_full_PFAM.389.545--2||RS_GCF_003344625.1_protein.faa_NZ_QPKJ02000001.1_862@PF00015_full_PFAM.361.564--297||RS_GCF_003344625.1_protein.faa_NZ_QPKJ02000001.1_980@PF00015_full_PFAM.395.534--27||RS_GCF_003344625.1_protein.faa_NZ_QPKJ02000002.1_463@PF00015_full_PFAM.386.591--16||RS_GCF_003344625.1_protein.faa_NZ_QPKJ02000002.1_615@PF00015_full_PFAM.396.543--10||RS_GCF_003633755.1_protein.faa_NZ_RBIL01000001.1_1133@PF00015_full_PFAM.387.551--3||RS_GCF_003633755.1_protein.faa_NZ_RBIL01000002.1_1027@PF00015_full_PFAM.361.549--5||RS_GCF_003633755.1_protein.faa_NZ_RBIL01000002.1_1364@PF00015_full_PFAM.376.558--223||RS_GCF_003633755.1_protein.faa_NZ_RBIL01000002.1_1515@PF00015_full_PFAM.356.546--1||RS_GCF_003633755.1_protein.faa_NZ_RBIL01000002.1_1678@PF00015_full_PFAM.498.673--11||RS_GCF_003633755.1_protein.faa_NZ_RBIL01000002.1_1876@PF00015_full_PFAM.392.544--1||RS_GCF_003633755.1_protein.faa_NZ_RBIL01000002.1_390@PF00015_full_PFAM.485.624--2||RS_GCF_003633755.1_protein.faa_NZ_RBIL01000002.1_475@PF00015_full_PFAM.405.553--7||RS_GCF_003633755.1_protein.faa_NZ_RBIL01000002.1_479@PF00015_full_PFAM.384.592--8||RS_GCF_003633755.1_protein.faa_NZ_RBIL01000002.1_707@PF00015_full_PFAM.494.650--6||RS_GCF_003633755.1_protein.faa_NZ_RBIL01000002.1_726@PF00015_full_PFAM.360.548--1||RS_GCF_003633755.1_protein.faa_NZ_RBIL01000002.1_835@PF00015_full_PFAM.402.555--11||RS_GCF_004327355.1_protein.faa_NZ_QJUM01000025.1_6@PF00015_full_PFAM.255.325--1||RS_GCF_014199525.1_protein.faa_NZ_JACHNU010000003.1_400@PF00015_full_PFAM.586.764--10||RS_GCF_014199525.1_protein.faa_NZ_JACHNU010000004.1_208@PF00015_full_PFAM.454.645--27||RS_GCF_014199525.1_protein.faa_NZ_JACHNU010000004.1_223@PF00015_full_PFAM.374.521--1||RS_GCF_014199525.1_protein.faa_NZ_JACHNU010000006.1_130@PF00015_full_PFAM.448.637--25||RS_GCF_017084525.1_protein.faa_NZ_CP070950.1_1446@PF00015_full_PFAM.384.593--1||RS_GCF_017084525.1_protein.faa_NZ_CP070950.1_3013@PF00015_full_PFAM.389.547--5||RS_GCF_017916475.1_protein.faa_NZ_JAFMTB010000001.1_1031@PF00015_full_PFAM.395.551--4||RS_GCF_017916475.1_protein.faa_NZ_JAFMTB010000001.1_408@PF00015_full_PFAM.365.557--74||RS_GCF_017916475.1_protein.faa_NZ_JAFMTB010000002.1_182@PF00015_full_PFAM.516.660--1||RS_GCF_017916475.1_protein.faa_NZ_JAFMTB010000002.1_367@PF00015_full_PFAM.378.570--2||RS_GCF_017916475.1_protein.faa_NZ_JAFMTB010000002.1_381@PF00015_full_PFAM.388.544--1||RS_GCF_017916475.1_protein.faa_NZ_JAFMTB010000002.1_530@PF00015_full_PFAM.363.555--11||RS_GCF_017916475.1_protein.faa_NZ_JAFMTB010000002.1_531@PF00015_full_PFAM.376.552--31:scovhsp_avg=70.62527910685806:scovhsp_max=100.0:scovhsp_min=50.0:scovhsp_std=13.775713637953075:scovhsp_sum=88564.1:send_avg=160.3269537480064:send_max=206.0:send_min=32.0:send_std=34.75930173971875:send_sum=201050.0:sstart_avg=32.72727272727273:sstart_max=102.0:sstart_min=1.0:sstart_std=26.878977495123245:sstart_sum=41040.0],(((GB_GCA_013361335.1_protein.faa_JABFYH010000083.1_7@PF00015_full_PFAM.120.327:1.09414[&&NHX:Type=GTDB:gtdb_class=c__Gemmatimonadetes:gtdb_domain=d__Bacteria:gtdb_family=f__Gemmatimonadaceae:gtdb_genus=g__AG11:gtdb_order=o__Gemmatimonadales:gtdb_phylum=p__Gemmatimonadota:gtdb_species=s__AG11 sp013361335:heptad=MCP-44H:species=d__Bacteria_p__Gemmatimonadota_c__Gemmatimonadetes_o__Gemmatimonadales_f__Gemmatimonadaceae_g__AG11_s__AG11 sp013361335],(d4ed85cd-8ce2-4b6c-9cf5-96701d3dd54f_1@MCPsignal.101.191:0.022449[&&NHX:Sample=rhiztom3:Type=capture:capture_class=c__Gammaproteobacteria:capture_domain=d__Bacteria:capture_family=f__Pseudomonadaceae:capture_genus=g__Pseudomonas_E:capture_order=o__Pseudomonadales:capture_phylum=p__Proteobacteria:capture_species=s__Pseudomonas_E sp001259595:heptad=MCP-44H],((3a139918-bbd5-5150-b48a-e58ae6bee79d_3@MCPsignal.334.454:0.0273467[&&NHX:Sample=rhiztom3:Type=capture:besthit=67.5:bitscore=131.0:capture_class=c__Thermoleophilia:capture_domain=d__Bacteria:capture_family=f__Miltoncostaeaceae:capture_genus=g__Miltoncostaea:capture_order=o__Miltoncostaeales:capture_phylum=p__Actinobacteriota:capture_species=s__Miltoncostaea oceani:evalue=4.94e-39:gapopen=0.0:heptad=MCP-44H:length=117.0:mismatch=38.0:qcovhsp=97.5:qend=117.0:qstart=1.0:ref_name=GB_GCA_019236545.1_protein.faa_JAFAIV010000036.1_2@PF00015_full_PFAM.342.560:scovhsp=53.7:send=144.0:sstart=28.0],(b8798d2c-dd38-4718-8e24-fb94fc82a2e8_5@MCPsignal.155.224:0.0526483[&&NHX:Sample=rhiztom3:Type=capture:capture_class=c__Desulfovibrionia:capture_domain=d__Bacteria:capture_family=f__Desulfovibrionaceae:capture_genus=g__Solidesulfovibrio:capture_order=o__Desulfovibrionales:capture_phylum=p__Desulfobacterota_I:capture_species=s__Solidesulfovibrio sp003525525:heptad=MCP-44H],(6df36abc-2f64-41f3-82f2-754975d1d132_1@MCPsignal.356.437:5e-09[&&NHX:Sample=rhiztom3:Type=capture:capture_class=c__Thermoleophilia:capture_domain=d__Bacteria:capture_family=f__Solirubrobacteraceae:capture_genus=g__Patulibacter:capture_order=o__Solirubrobacterales:capture_phylum=p__Actinobacteriota:capture_species=s__Patulibacter americanus:heptad=MCP-44H],42ffbb62-eb2f-413a-af5d-e276839d152e_5@MCPsignal.357.485:1.3e-08[&&NHX:Sample=rhiztom3:Type=capture:besthit=65.3:bitscore=134.0:capture_class=c__Thermoleophilia:capture_domain=d__Bacteria:capture_family=f__Miltoncostaeaceae:capture_genus=g__Miltoncostaea:capture_order=o__Miltoncostaeales:capture_phylum=p__Actinobacteriota:capture_species=s__Miltoncostaea oceani:evalue=5.91e-40:gapopen=0.0:heptad=MCP-44H:length=124.0:mismatch=43.0:qcovhsp=96.9:qend=125.0:qstart=2.0:ref_name=GB_GCA_019236545.1_protein.faa_JAFAIV010000036.1_2@PF00015_full_PFAM.342.560:scovhsp=56.9:send=151.0:sstart=28.0])0:1.3e-08[&&NHX:Sample_counter=rhiztom3--2:Type_counter=capture--2:besthit_avg=65.3:besthit_max=65.3:besthit_min=65.3:besthit_std=0:besthit_sum=65.3:bitscore_avg=134.0:bitscore_max=134.0:bitscore_min=134.0:bitscore_std=0:bitscore_sum=134.0:capture_class_counter=c__Thermoleophilia--2:capture_domain_counter=d__Bacteria--2:capture_family_counter=f__Miltoncostaeaceae--1||f__Solirubrobacteraceae--1:capture_genus_counter=g__Miltoncostaea--1||g__Patulibacter--1:capture_order_counter=o__Miltoncostaeales--1||o__Solirubrobacterales--1:capture_phylum_counter=p__Actinobacteriota--2:capture_species_counter=s__Miltoncostaea oceani--1||s__Patulibacter americanus--1:evalue_avg=5.91e-40:evalue_max=5.91e-40:evalue_min=5.91e-40:evalue_std=0:evalue_sum=5.91e-40:gapopen_avg=0.0:gapopen_max=0.0:gapopen_min=0.0:gapopen_std=0:gapopen_sum=0.0:gtdb_class_counter=:gtdb_domain_counter=:gtdb_family_counter=:gtdb_genus_counter=:gtdb_order_counter=:gtdb_phylum_counter=:gtdb_species_counter=:heptad_counter=MCP-44H--2:lbd_counter=:length_avg=124.0:length_max=124.0:length_min=124.0:length_std=0:length_sum=124.0:mismatch_avg=43.0:mismatch_max=43.0:mismatch_min=43.0:mismatch_std=0:mismatch_sum=43.0:name=N338713:qcovhsp_avg=96.9:qcovhsp_max=96.9:qcovhsp_min=96.9:qcovhsp_std=0:qcovhsp_sum=96.9:qend_avg=125.0:qend_max=125.0:qend_min=125.0:qend_std=0:qend_sum=125.0:qstart_avg=2.0:qstart_max=2.0:qstart_min=2.0:qstart_std=0:qstart_sum=2.0:ref_name_counter=GB_GCA_019236545.1_protein.faa_JAFAIV010000036.1_2@PF00015_full_PFAM.342.560--1:scovhsp_avg=56.9:scovhsp_max=56.9:scovhsp_min=56.9:scovhsp_std=0:scovhsp_sum=56.9:send_avg=151.0:send_max=151.0:send_min=151.0:send_std=0:send_sum=151.0:sstart_avg=28.0:sstart_max=28.0:sstart_min=28.0:sstart_std=0:sstart_sum=28.0])0.126:0.0224752[&&NHX:Sample_counter=rhiztom3--3:Type_counter=capture--3:besthit_avg=65.3:besthit_max=65.3:besthit_min=65.3:besthit_std=0:besthit_sum=65.3:bitscore_avg=134.0:bitscore_max=134.0:bitscore_min=134.0:bitscore_std=0:bitscore_sum=134.0:capture_class_counter=c__Desulfovibrionia--1||c__Thermoleophilia--2:capture_domain_counter=d__Bacteria--3:capture_family_counter=f__Desulfovibrionaceae--1||f__Miltoncostaeaceae--1||f__Solirubrobacteraceae--1:capture_genus_counter=g__Miltoncostaea--1||g__Patulibacter--1||g__Solidesulfovibrio--1:capture_order_counter=o__Desulfovibrionales--1||o__Miltoncostaeales--1||o__Solirubrobacterales--1:capture_phylum_counter=p__Actinobacteriota--2||p__Desulfobacterota_I--1:capture_species_counter=s__Miltoncostaea oceani--1||s__Patulibacter americanus--1||s__Solidesulfovibrio sp003525525--1:evalue_avg=5.91e-40:evalue_max=5.91e-40:evalue_min=5.91e-40:evalue_std=0:evalue_sum=5.91e-40:gapopen_avg=0.0:gapopen_max=0.0:gapopen_min=0.0:gapopen_std=0:gapopen_sum=0.0:gtdb_class_counter=:gtdb_domain_counter=:gtdb_family_counter=:gtdb_genus_counter=:gtdb_order_counter=:gtdb_phylum_counter=:gtdb_species_counter=:heptad_counter=MCP-44H--3:lbd_counter=:length_avg=124.0:length_max=124.0:length_min=124.0:length_std=0:length_sum=124.0:mismatch_avg=43.0:mismatch_max=43.0:mismatch_min=43.0:mismatch_std=0:mismatch_sum=43.0:name=N338714:qcovhsp_avg=96.9:qcovhsp_max=96.9:qcovhsp_min=96.9:qcovhsp_std=0:qcovhsp_sum=96.9:qend_avg=125.0:qend_max=125.0:qend_min=125.0:qend_std=0:qend_sum=125.0:qstart_avg=2.0:qstart_max=2.0:qstart_min=2.0:qstart_std=0:qstart_sum=2.0:ref_name_counter=GB_GCA_019236545.1_protein.faa_JAFAIV010000036.1_2@PF00015_full_PFAM.342.560--1:scovhsp_avg=56.9:scovhsp_max=56.9:scovhsp_min=56.9:scovhsp_std=0:scovhsp_sum=56.9:send_avg=151.0:send_max=151.0:send_min=151.0:send_std=0:send_sum=151.0:sstart_avg=28.0:sstart_max=28.0:sstart_min=28.0:sstart_std=0:sstart_sum=28.0])0.998:0.185583[&&NHX:Sample_counter=rhiztom3--4:Type_counter=capture--4:besthit_avg=66.4:besthit_max=67.5:besthit_min=65.3:besthit_std=1.5556349186104066:besthit_sum=132.8:bitscore_avg=132.5:bitscore_max=134.0:bitscore_min=131.0:bitscore_std=2.1213203435596424:bitscore_sum=265.0:capture_class_counter=c__Desulfovibrionia--1||c__Thermoleophilia--3:capture_domain_counter=d__Bacteria--4:capture_family_counter=f__Desulfovibrionaceae--1||f__Miltoncostaeaceae--2||f__Solirubrobacteraceae--1:capture_genus_counter=g__Miltoncostaea--2||g__Patulibacter--1||g__Solidesulfovibrio--1:capture_order_counter=o__Desulfovibrionales--1||o__Miltoncostaeales--2||o__Solirubrobacterales--1:capture_phylum_counter=p__Actinobacteriota--3||p__Desulfobacterota_I--1:capture_species_counter=s__Miltoncostaea oceani--2||s__Patulibacter americanus--1||s__Solidesulfovibrio sp003525525--1:evalue_avg=2.7655e-39:evalue_max=4.94e-39:evalue_min=5.91e-40:evalue_std=3.075207391380295e-39:evalue_sum=5.531e-39:gapopen_avg=0.0:gapopen_max=0.0:gapopen_min=0.0:gapopen_std=0.0:gapopen_sum=0.0:gtdb_class_counter=:gtdb_domain_counter=:gtdb_family_counter=:gtdb_genus_counter=:gtdb_order_counter=:gtdb_phylum_counter=:gtdb_species_counter=:heptad_counter=MCP-44H--4:lbd_counter=:length_avg=120.5:length_max=124.0:length_min=117.0:length_std=4.949747468305833:length_sum=241.0:mismatch_avg=40.5:mismatch_max=43.0:mismatch_min=38.0:mismatch_std=3.5355339059327378:mismatch_sum=81.0:name=N338715:qcovhsp_avg=97.2:qcovhsp_max=97.5:qcovhsp_min=96.9:qcovhsp_std=0.42426406871192446:qcovhsp_sum=194.4:qend_avg=121.0:qend_max=125.0:qend_min=117.0:qend_std=5.656854249492381:qend_sum=242.0:qstart_avg=1.5:qstart_max=2.0:qstart_min=1.0:qstart_std=0.7071067811865476:qstart_sum=3.0:ref_name_counter=GB_GCA_019236545.1_protein.faa_JAFAIV010000036.1_2@PF00015_full_PFAM.342.560--2:scovhsp_avg=55.3:scovhsp_max=56.9:scovhsp_min=53.7:scovhsp_std=2.262741699796949:scovhsp_sum=110.6:send_avg=147.5:send_max=151.0:send_min=144.0:send_std=4.949747468305833:send_sum=295.0:sstart_avg=28.0:sstart_max=28.0:sstart_min=28.0:sstart_std=0.0:sstart_sum=56.0],(4a5d7d2a-d999-453d-90b7-46e15d5ab28f_3@MCPsignal.162.253:5e-09[&&NHX:Sample=rhiztom3:Type=capture:besthit=72.7:bitscore=110.0:capture_class=c__Thermoleophilia:capture_domain=d__Bacteria:capture_family=f__Miltoncostaeaceae:capture_genus=g__Miltoncostaea:capture_order=o__Miltoncostaeales:capture_phylum=p__Actinobacteriota:capture_species=s__Miltoncostaea oceani:evalue=1.43e-31:gapopen=0.0:heptad=MCP-44H:length=88.0:mismatch=24.0:qcovhsp=96.7:qend=91.0:qstart=4.0:ref_name=GB_GCA_019240305.1_protein.faa_JAFAYP010000469.1_2@PF00015_full_PFAM.382.557:scovhsp=50.3:send=101.0:sstart=14.0],6aa1c4e6-a035-4e70-b9d7-58a145ed70b3_3@MCPsignal.109.252:0.115097[&&NHX:Sample=rhiztom3:Type=capture:capture_class=c__Acidobacteriae:capture_domain=d__Bacteria:capture_family=f__Bryobacteraceae:capture_genus=g__Bog-375:capture_order=o__Bryobacterales:capture_phylum=p__Acidobacteriota:capture_species=s__Bog-375 sp003164035:heptad=MCP-44H])0:5e-09[&&NHX:Sample_counter=rhiztom3--2:Type_counter=capture--2:besthit_avg=72.7:besthit_max=72.7:besthit_min=72.7:besthit_std=0:besthit_sum=72.7:bitscore_avg=110.0:bitscore_max=110.0:bitscore_min=110.0:bitscore_std=0:bitscore_sum=110.0:capture_class_counter=c__Acidobacteriae--1||c__Thermoleophilia--1:capture_domain_counter=d__Bacteria--2:capture_family_counter=f__Bryobacteraceae--1||f__Miltoncostaeaceae--1:capture_genus_counter=g__Bog-375--1||g__Miltoncostaea--1:capture_order_counter=o__Bryobacterales--1||o__Miltoncostaeales--1:capture_phylum_counter=p__Acidobacteriota--1||p__Actinobacteriota--1:capture_species_counter=s__Bog-375 sp003164035--1||s__Miltoncostaea oceani--1:evalue_avg=1.43e-31:evalue_max=1.43e-31:evalue_min=1.43e-31:evalue_std=0:evalue_sum=1.43e-31:gapopen_avg=0.0:gapopen_max=0.0:gapopen_min=0.0:gapopen_std=0:gapopen_sum=0.0:gtdb_class_counter=:gtdb_domain_counter=:gtdb_family_counter=:gtdb_genus_counter=:gtdb_order_counter=:gtdb_phylum_counter=:gtdb_species_counter=:heptad_counter=MCP-44H--2:lbd_counter=:length_avg=88.0:length_max=88.0:length_min=88.0:length_std=0:length_sum=88.0:mismatch_avg=24.0:mismatch_max=24.0:mismatch_min=24.0:mismatch_std=0:mismatch_sum=24.0:name=N338718:qcovhsp_avg=96.7:qcovhsp_max=96.7:qcovhsp_min=96.7:qcovhsp_std=0:qcovhsp_sum=96.7:qend_avg=91.0:qend_max=91.0:qend_min=91.0:qend_std=0:qend_sum=91.0:qstart_avg=4.0:qstart_max=4.0:qstart_min=4.0:qstart_std=0:qstart_sum=4.0:ref_name_counter=GB_GCA_019240305.1_protein.faa_JAFAYP010000469.1_2@PF00015_full_PFAM.382.557--1:scovhsp_avg=50.3:scovhsp_max=50.3:scovhsp_min=50.3:scovhsp_std=0:scovhsp_sum=50.3:send_avg=101.0:send_max=101.0:send_min=101.0:send_std=0:send_sum=101.0:sstart_avg=14.0:sstart_max=14.0:sstart_min=14.0:sstart_std=0:sstart_sum=14.0])0:5e-09[&&NHX:Sample_counter=rhiztom3--6:Type_counter=capture--6:besthit_avg=68.5:besthit_max=72.7:besthit_min=65.3:besthit_std=3.800000000000003:besthit_sum=205.5:bitscore_avg=125.0:bitscore_max=134.0:bitscore_min=110.0:bitscore_std=13.076696830622021:bitscore_sum=375.0:capture_class_counter=c__Acidobacteriae--1||c__Desulfovibrionia--1||c__Thermoleophilia--4:capture_domain_counter=d__Bacteria--6:capture_family_counter=f__Bryobacteraceae--1||f__Desulfovibrionaceae--1||f__Miltoncostaeaceae--3||f__Solirubrobacteraceae--1:capture_genus_counter=g__Bog-375--1||g__Miltoncostaea--3||g__Patulibacter--1||g__Solidesulfovibrio--1:capture_order_counter=o__Bryobacterales--1||o__Desulfovibrionales--1||o__Miltoncostaeales--3||o__Solirubrobacterales--1:capture_phylum_counter=p__Acidobacteriota--1||p__Actinobacteriota--4||p__Desulfobacterota_I--1:capture_species_counter=s__Bog-375 sp003164035--1||s__Miltoncostaea oceani--3||s__Patulibacter americanus--1||s__Solidesulfovibrio sp003525525--1:evalue_avg=4.7666668510333324e-32:evalue_max=1.43e-31:evalue_min=5.91e-40:evalue_std=8.256108689745433e-32:evalue_sum=1.4300000553099998e-31:gapopen_avg=0.0:gapopen_max=0.0:gapopen_min=0.0:gapopen_std=0.0:gapopen_sum=0.0:gtdb_class_counter=:gtdb_domain_counter=:gtdb_family_counter=:gtdb_genus_counter=:gtdb_order_counter=:gtdb_phylum_counter=:gtdb_species_counter=:heptad_counter=MCP-44H--6:lbd_counter=:length_avg=109.66666666666667:length_max=124.0:length_min=88.0:length_std=19.087517736293876:length_sum=329.0:mismatch_avg=35.0:mismatch_max=43.0:mismatch_min=24.0:mismatch_std=9.848857801796104:mismatch_sum=105.0:name=N338719:qcovhsp_avg=97.03333333333335:qcovhsp_max=97.5:qcovhsp_min=96.7:qcovhsp_std=0.4163331998932245:qcovhsp_sum=291.1:qend_avg=111.0:qend_max=125.0:qend_min=91.0:qend_std=17.776388834631177:qend_sum=333.0:qstart_avg=2.3333333333333335:qstart_max=4.0:qstart_min=1.0:qstart_std=1.5275252316519465:qstart_sum=7.0:ref_name_counter=GB_GCA_019236545.1_protein.faa_JAFAIV010000036.1_2@PF00015_full_PFAM.342.560--2||GB_GCA_019240305.1_protein.faa_JAFAYP010000469.1_2@PF00015_full_PFAM.382.557--1:scovhsp_avg=53.633333333333326:scovhsp_max=56.9:scovhsp_min=50.3:scovhsp_std=3.300505011863084:scovhsp_sum=160.89999999999998:send_avg=132.0:send_max=151.0:send_min=101.0:send_std=27.073972741361768:send_sum=396.0:sstart_avg=23.333333333333332:sstart_max=28.0:sstart_min=14.0:sstart_std=8.082903768654761:sstart_sum=70.0])0.795:0.0874761[&&NHX:Sample_counter=rhiztom3--7:Type_counter=capture--7:besthit_avg=68.5:besthit_max=72.7:besthit_min=65.3:besthit_std=3.800000000000003:besthit_sum=205.5:bitscore_avg=125.0:bitscore_max=134.0:bitscore_min=110.0:bitscore_std=13.076696830622021:bitscore_sum=375.0:capture_class_counter=c__Acidobacteriae--1||c__Desulfovibrionia--1||c__Gammaproteobacteria--1||c__Thermoleophilia--4:capture_domain_counter=d__Bacteria--7:capture_family_counter=f__Bryobacteraceae--1||f__Desulfovibrionaceae--1||f__Miltoncostaeaceae--3||f__Pseudomonadaceae--1||f__Solirubrobacteraceae--1:capture_genus_counter=g__Bog-375--1||g__Miltoncostaea--3||g__Patulibacter--1||g__Pseudomonas_E--1||g__Solidesulfovibrio--1:capture_order_counter=o__Bryobacterales--1||o__Desulfovibrionales--1||o__Miltoncostaeales--3||o__Pseudomonadales--1||o__Solirubrobacterales--1:capture_phylum_counter=p__Acidobacteriota--1||p__Actinobacteriota--4||p__Desulfobacterota_I--1||p__Proteobacteria--1:capture_species_counter=s__Bog-375 sp003164035--1||s__Miltoncostaea oceani--3||s__Patulibacter americanus--1||s__Pseudomonas_E sp001259595--1||s__Solidesulfovibrio sp003525525--1:evalue_avg=4.7666668510333324e-32:evalue_max=1.43e-31:evalue_min=5.91e-40:evalue_std=8.256108689745433e-32:evalue_sum=1.4300000553099998e-31:gapopen_avg=0.0:gapopen_max=0.0:gapopen_min=0.0:gapopen_std=0.0:gapopen_sum=0.0:gtdb_class_counter=:gtdb_domain_counter=:gtdb_family_counter=:gtdb_genus_counter=:gtdb_order_counter=:gtdb_phylum_counter=:gtdb_species_counter=:heptad_counter=MCP-44H--7:lbd_counter=:length_avg=109.66666666666667:length_max=124.0:length_min=88.0:length_std=19.087517736293876:length_sum=329.0:mismatch_avg=35.0:mismatch_max=43.0:mismatch_min=24.0:mismatch_std=9.848857801796104:mismatch_sum=105.0:name=N338720:qcovhsp_avg=97.03333333333335:qcovhsp_max=97.5:qcovhsp_min=96.7:qcovhsp_std=0.4163331998932245:qcovhsp_sum=291.1:qend_avg=111.0:qend_max=125.0:qend_min=91.0:qend_std=17.776388834631177:qend_sum=333.0:qstart_avg=2.3333333333333335:qstart_max=4.0:qstart_min=1.0:qstart_std=1.5275252316519465:qstart_sum=7.0:ref_name_counter=GB_GCA_019236545.1_protein.faa_JAFAIV010000036.1_2@PF00015_full_PFAM.342.560--2||GB_GCA_019240305.1_protein.faa_JAFAYP010000469.1_2@PF00015_full_PFAM.382.557--1:scovhsp_avg=53.633333333333326:scovhsp_max=56.9:scovhsp_min=50.3:scovhsp_std=3.300505011863084:scovhsp_sum=160.89999999999998:send_avg=132.0:send_max=151.0:send_min=101.0:send_std=27.073972741361768:send_sum=396.0:sstart_avg=23.333333333333332:sstart_max=28.0:sstart_min=14.0:sstart_std=8.082903768654761:sstart_sum=70.0])0.869:0.125144[&&NHX:Sample_counter=rhiztom3--7:Type_counter=GTDB--1||capture--7:besthit_avg=68.5:besthit_max=72.7:besthit_min=65.3:besthit_std=3.800000000000003:besthit_sum=205.5:bitscore_avg=125.0:bitscore_max=134.0:bitscore_min=110.0:bitscore_std=13.076696830622021:bitscore_sum=375.0:capture_class_counter=c__Acidobacteriae--1||c__Desulfovibrionia--1||c__Gammaproteobacteria--1||c__Thermoleophilia--4:capture_domain_counter=d__Bacteria--7:capture_family_counter=f__Bryobacteraceae--1||f__Desulfovibrionaceae--1||f__Miltoncostaeaceae--3||f__Pseudomonadaceae--1||f__Solirubrobacteraceae--1:capture_genus_counter=g__Bog-375--1||g__Miltoncostaea--3||g__Patulibacter--1||g__Pseudomonas_E--1||g__Solidesulfovibrio--1:capture_order_counter=o__Bryobacterales--1||o__Desulfovibrionales--1||o__Miltoncostaeales--3||o__Pseudomonadales--1||o__Solirubrobacterales--1:capture_phylum_counter=p__Acidobacteriota--1||p__Actinobacteriota--4||p__Desulfobacterota_I--1||p__Proteobacteria--1:capture_species_counter=s__Bog-375 sp003164035--1||s__Miltoncostaea oceani--3||s__Patulibacter americanus--1||s__Pseudomonas_E sp001259595--1||s__Solidesulfovibrio sp003525525--1:evalue_avg=4.7666668510333324e-32:evalue_max=1.43e-31:evalue_min=5.91e-40:evalue_std=8.256108689745433e-32:evalue_sum=1.4300000553099998e-31:gapopen_avg=0.0:gapopen_max=0.0:gapopen_min=0.0:gapopen_std=0.0:gapopen_sum=0.0:gtdb_class_counter=c__Gemmatimonadetes--1:gtdb_domain_counter=d__Bacteria--1:gtdb_family_counter=f__Gemmatimonadaceae--1:gtdb_genus_counter=g__AG11--1:gtdb_order_counter=o__Gemmatimonadales--1:gtdb_phylum_counter=p__Gemmatimonadota--1:gtdb_species_counter=s__AG11 sp013361335--1:heptad_counter=MCP-44H--8:lbd_counter=:lca_tree=s__AG11 sp013361335:length_avg=109.66666666666667:length_max=124.0:length_min=88.0:length_std=19.087517736293876:length_sum=329.0:mismatch_avg=35.0:mismatch_max=43.0:mismatch_min=24.0:mismatch_std=9.848857801796104:mismatch_sum=105.0:name=N338721:qcovhsp_avg=97.03333333333335:qcovhsp_max=97.5:qcovhsp_min=96.7:qcovhsp_std=0.4163331998932245:qcovhsp_sum=291.1:qend_avg=111.0:qend_max=125.0:qend_min=91.0:qend_std=17.776388834631177:qend_sum=333.0:qstart_avg=2.3333333333333335:qstart_max=4.0:qstart_min=1.0:qstart_std=1.5275252316519465:qstart_sum=7.0:ref_name_counter=GB_GCA_019236545.1_protein.faa_JAFAIV010000036.1_2@PF00015_full_PFAM.342.560--2||GB_GCA_019240305.1_protein.faa_JAFAYP010000469.1_2@PF00015_full_PFAM.382.557--1:scovhsp_avg=53.633333333333326:scovhsp_max=56.9:scovhsp_min=50.3:scovhsp_std=3.300505011863084:scovhsp_sum=160.89999999999998:send_avg=132.0:send_max=151.0:send_min=101.0:send_std=27.073972741361768:send_sum=396.0:sstart_avg=23.333333333333332:sstart_max=28.0:sstart_min=14.0:sstart_std=8.082903768654761:sstart_sum=70.0],((RS_GCF_017084525.1_protein.faa_NZ_CP070950.1_4039@PF00015_full_PFAM.497.680:0.20526[&&NHX:Type=GTDB:gtdb_class=c__Thermoleophilia:gtdb_domain=d__Bacteria:gtdb_family=f__Solirubrobacteraceae:gtdb_genus=g__Baekduia:gtdb_order=o__Solirubrobacterales:gtdb_phylum=p__Actinobacteriota:gtdb_species=s__Baekduia sp017084525:heptad=MCP-44H:species=d__Bacteria_p__Actinobacteriota_c__Thermoleophilia_o__Solirubrobacterales_f__Solirubrobacteraceae_g__Baekduia_s__Baekduia sp017084525],(RS_GCF_000424625.1_protein.faa_NZ_AUKG01000002.1_361@PF00015_full_PFAM.485.673:0.254005[&&NHX:Type=GTDB:gtdb_class=c__Thermoleophilia:gtdb_domain=d__Bacteria:gtdb_family=f__Solirubrobacteraceae:gtdb_genus=g__Baekduia:gtdb_order=o__Solirubrobacterales:gtdb_phylum=p__Actinobacteriota:gtdb_species=s__Baekduia woesei_A:heptad=MCP-44H:species=d__Bacteria_p__Actinobacteriota_c__Thermoleophilia_o__Solirubrobacterales_f__Solirubrobacteraceae_g__Baekduia_s__Baekduia woesei_A],(GB_GCA_016215085.1_protein.faa_JACRMD010000001.1_24@PF00015_full_PFAM.497.713:0.0864635[&&NHX:Type=GTDB:gtdb_class=c__Thermoleophilia:gtdb_domain=d__Bacteria:gtdb_family=f__Solirubrobacteraceae:gtdb_genus=g__Baekduia:gtdb_order=o__Solirubrobacterales:gtdb_phylum=p__Actinobacteriota:gtdb_species=s__Baekduia sp016215085:heptad=MCP-44H:species=d__Bacteria_p__Actinobacteriota_c__Thermoleophilia_o__Solirubrobacterales_f__Solirubrobacteraceae_g__Baekduia_s__Baekduia sp016215085],(135ed0b5-d467-4c4a-a4f9-68d266c4d1f9_2@MCPsignal.514.661:0.174434[&&NHX:Sample=rhizpot3:Type=capture:capture_class=c__Gammaproteobacteria:capture_domain=d__Bacteria:capture_family=f__Pseudomonadaceae:capture_genus=g__Pseudomonas_N:capture_order=o__Pseudomonadales:capture_phylum=p__Proteobacteria:capture_species=s__Pseudomonas_N azotifigens:heptad=MCP-44H],RS_GCF_000424625.1_protein.faa_NZ_AUKG01000004.1_197@PF00015_full_PFAM.495.708:0.0783965[&&NHX:Type=GTDB:gtdb_class=c__Thermoleophilia:gtdb_domain=d__Bacteria:gtdb_family=f__Solirubrobacteraceae:gtdb_genus=g__Baekduia:gtdb_order=o__Solirubrobacterales:gtdb_phylum=p__Actinobacteriota:gtdb_species=s__Baekduia woesei_A:heptad=MCP-44H:species=d__Bacteria_p__Actinobacteriota_c__Thermoleophilia_o__Solirubrobacterales_f__Solirubrobacteraceae_g__Baekduia_s__Baekduia woesei_A])0.931:0.0835703[&&NHX:Sample_counter=rhizpot3--1:Type_counter=GTDB--1||capture--1:capture_class_counter=c__Gammaproteobacteria--1:capture_domain_counter=d__Bacteria--1:capture_family_counter=f__Pseudomonadaceae--1:capture_genus_counter=g__Pseudomonas_N--1:capture_order_counter=o__Pseudomonadales--1:capture_phylum_counter=p__Proteobacteria--1:capture_species_counter=s__Pseudomonas_N azotifigens--1:gtdb_class_counter=c__Thermoleophilia--1:gtdb_domain_counter=d__Bacteria--1:gtdb_family_counter=f__Solirubrobacteraceae--1:gtdb_genus_counter=g__Baekduia--1:gtdb_order_counter=o__Solirubrobacterales--1:gtdb_phylum_counter=p__Actinobacteriota--1:gtdb_species_counter=s__Baekduia woesei_A--1:heptad_counter=MCP-44H--2:lbd_counter=:lca_tree=s__Baekduia woesei_A:name=N338727:ref_name_counter=])0.936:0.0815174[&&NHX:Sample_counter=rhizpot3--1:Type_counter=GTDB--2||capture--1:capture_class_counter=c__Gammaproteobacteria--1:capture_domain_counter=d__Bacteria--1:capture_family_counter=f__Pseudomonadaceae--1:capture_genus_counter=g__Pseudomonas_N--1:capture_order_counter=o__Pseudomonadales--1:capture_phylum_counter=p__Proteobacteria--1:capture_species_counter=s__Pseudomonas_N azotifigens--1:gtdb_class_counter=c__Thermoleophilia--2:gtdb_domain_counter=d__Bacteria--2:gtdb_family_counter=f__Solirubrobacteraceae--2:gtdb_genus_counter=g__Baekduia--2:gtdb_order_counter=o__Solirubrobacterales--2:gtdb_phylum_counter=p__Actinobacteriota--2:gtdb_species_counter=s__Baekduia sp016215085--1||s__Baekduia woesei_A--1:heptad_counter=MCP-44H--3:lbd_counter=:lca_tree=g__Baekduia:name=N338728:ref_name_counter=])0.617:0.0250297[&&NHX:Sample_counter=rhizpot3--1:Type_counter=GTDB--3||capture--1:capture_class_counter=c__Gammaproteobacteria--1:capture_domain_counter=d__Bacteria--1:capture_family_counter=f__Pseudomonadaceae--1:capture_genus_counter=g__Pseudomonas_N--1:capture_order_counter=o__Pseudomonadales--1:capture_phylum_counter=p__Proteobacteria--1:capture_species_counter=s__Pseudomonas_N azotifigens--1:gtdb_class_counter=c__Thermoleophilia--3:gtdb_domain_counter=d__Bacteria--3:gtdb_family_counter=f__Solirubrobacteraceae--3:gtdb_genus_counter=g__Baekduia--3:gtdb_order_counter=o__Solirubrobacterales--3:gtdb_phylum_counter=p__Actinobacteriota--3:gtdb_species_counter=s__Baekduia sp016215085--1||s__Baekduia woesei_A--2:heptad_counter=MCP-44H--4:lbd_counter=:lca_tree=g__Baekduia:name=N338729:ref_name_counter=])0.714:0.0482642[&&NHX:Sample_counter=rhizpot3--1:Type_counter=GTDB--4||capture--1:capture_class_counter=c__Gammaproteobacteria--1:capture_domain_counter=d__Bacteria--1:capture_family_counter=f__Pseudomonadaceae--1:capture_genus_counter=g__Pseudomonas_N--1:capture_order_counter=o__Pseudomonadales--1:capture_phylum_counter=p__Proteobacteria--1:capture_species_counter=s__Pseudomonas_N azotifigens--1:gtdb_class_counter=c__Thermoleophilia--4:gtdb_domain_counter=d__Bacteria--4:gtdb_family_counter=f__Solirubrobacteraceae--4:gtdb_genus_counter=g__Baekduia--4:gtdb_order_counter=o__Solirubrobacterales--4:gtdb_phylum_counter=p__Actinobacteriota--4:gtdb_species_counter=s__Baekduia sp016215085--1||s__Baekduia sp017084525--1||s__Baekduia woesei_A--2:heptad_counter=MCP-44H--5:lbd_counter=:lca_tree=g__Baekduia:name=N338730:ref_name_counter=],RS_GCF_000424625.1_protein.faa_NZ_AUKG01000003.1_252@PF00015_full_PFAM.502.677:0.220893[&&NHX:Type=GTDB:gtdb_class=c__Thermoleophilia:gtdb_domain=d__Bacteria:gtdb_family=f__Solirubrobacteraceae:gtdb_genus=g__Baekduia:gtdb_order=o__Solirubrobacterales:gtdb_phylum=p__Actinobacteriota:gtdb_species=s__Baekduia woesei_A:heptad=MCP-44H:species=d__Bacteria_p__Actinobacteriota_c__Thermoleophilia_o__Solirubrobacterales_f__Solirubrobacteraceae_g__Baekduia_s__Baekduia woesei_A])0.944:0.0515907[&&NHX:Sample_counter=rhizpot3--1:Type_counter=GTDB--5||capture--1:capture_class_counter=c__Gammaproteobacteria--1:capture_domain_counter=d__Bacteria--1:capture_family_counter=f__Pseudomonadaceae--1:capture_genus_counter=g__Pseudomonas_N--1:capture_order_counter=o__Pseudomonadales--1:capture_phylum_counter=p__Proteobacteria--1:capture_species_counter=s__Pseudomonas_N azotifigens--1:gtdb_class_counter=c__Thermoleophilia--5:gtdb_domain_counter=d__Bacteria--5:gtdb_family_counter=f__Solirubrobacteraceae--5:gtdb_genus_counter=g__Baekduia--5:gtdb_order_counter=o__Solirubrobacterales--5:gtdb_phylum_counter=p__Actinobacteriota--5:gtdb_species_counter=s__Baekduia sp016215085--1||s__Baekduia sp017084525--1||s__Baekduia woesei_A--3:heptad_counter=MCP-44H--6:lbd_counter=:lca_tree=g__Baekduia:name=N338732:ref_name_counter=])0.881:0.0289021[&&NHX:Sample_counter=rhizpot3--1||rhiztom3--7:Type_counter=GTDB--6||capture--8:besthit_avg=68.5:besthit_max=72.7:besthit_min=65.3:besthit_std=3.800000000000003:besthit_sum=205.5:bitscore_avg=125.0:bitscore_max=134.0:bitscore_min=110.0:bitscore_std=13.076696830622021:bitscore_sum=375.0:capture_class_counter=c__Acidobacteriae--1||c__Desulfovibrionia--1||c__Gammaproteobacteria--2||c__Thermoleophilia--4:capture_domain_counter=d__Bacteria--8:capture_family_counter=f__Bryobacteraceae--1||f__Desulfovibrionaceae--1||f__Miltoncostaeaceae--3||f__Pseudomonadaceae--2||f__Solirubrobacteraceae--1:capture_genus_counter=g__Bog-375--1||g__Miltoncostaea--3||g__Patulibacter--1||g__Pseudomonas_E--1||g__Pseudomonas_N--1||g__Solidesulfovibrio--1:capture_order_counter=o__Bryobacterales--1||o__Desulfovibrionales--1||o__Miltoncostaeales--3||o__Pseudomonadales--2||o__Solirubrobacterales--1:capture_phylum_counter=p__Acidobacteriota--1||p__Actinobacteriota--4||p__Desulfobacterota_I--1||p__Proteobacteria--2:capture_species_counter=s__Bog-375 sp003164035--1||s__Miltoncostaea oceani--3||s__Patulibacter americanus--1||s__Pseudomonas_E sp001259595--1||s__Pseudomonas_N azotifigens--1||s__Solidesulfovibrio sp003525525--1:evalue_avg=4.7666668510333324e-32:evalue_max=1.43e-31:evalue_min=5.91e-40:evalue_std=8.256108689745433e-32:evalue_sum=1.4300000553099998e-31:gapopen_avg=0.0:gapopen_max=0.0:gapopen_min=0.0:gapopen_std=0.0:gapopen_sum=0.0:gtdb_class_counter=c__Gemmatimonadetes--1||c__Thermoleophilia--5:gtdb_domain_counter=d__Bacteria--6:gtdb_family_counter=f__Gemmatimonadaceae--1||f__Solirubrobacteraceae--5:gtdb_genus_counter=g__AG11--1||g__Baekduia--5:gtdb_order_counter=o__Gemmatimonadales--1||o__Solirubrobacterales--5:gtdb_phylum_counter=p__Actinobacteriota--5||p__Gemmatimonadota--1:gtdb_species_counter=s__AG11 sp013361335--1||s__Baekduia sp016215085--1||s__Baekduia sp017084525--1||s__Baekduia woesei_A--3:heptad_counter=MCP-44H--14:lbd_counter=:lca_tree=d__Bacteria:length_avg=109.66666666666667:length_max=124.0:length_min=88.0:length_std=19.087517736293876:length_sum=329.0:mismatch_avg=35.0:mismatch_max=43.0:mismatch_min=24.0:mismatch_std=9.848857801796104:mismatch_sum=105.0:name=N338733:qcovhsp_avg=97.03333333333335:qcovhsp_max=97.5:qcovhsp_min=96.7:qcovhsp_std=0.4163331998932245:qcovhsp_sum=291.1:qend_avg=111.0:qend_max=125.0:qend_min=91.0:qend_std=17.776388834631177:qend_sum=333.0:qstart_avg=2.3333333333333335:qstart_max=4.0:qstart_min=1.0:qstart_std=1.5275252316519465:qstart_sum=7.0:ref_name_counter=GB_GCA_019236545.1_protein.faa_JAFAIV010000036.1_2@PF00015_full_PFAM.342.560--2||GB_GCA_019240305.1_protein.faa_JAFAYP010000469.1_2@PF00015_full_PFAM.382.557--1:scovhsp_avg=53.633333333333326:scovhsp_max=56.9:scovhsp_min=50.3:scovhsp_std=3.300505011863084:scovhsp_sum=160.89999999999998:send_avg=132.0:send_max=151.0:send_min=101.0:send_std=27.073972741361768:send_sum=396.0:sstart_avg=23.333333333333332:sstart_max=28.0:sstart_min=14.0:sstart_std=8.082903768654761:sstart_sum=70.0],(((1d86f20c-2db5-4185-862d-b27cb141d44f_6@MCPsignal.49.128:0.138602[&&NHX:Sample=rhizpot1:Type=capture:capture_class=c__Alphaproteobacteria:capture_domain=d__Bacteria:capture_family=f__Sphingomonadaceae:capture_genus=g__Erythrobacter:capture_order=o__Sphingomonadales:capture_phylum=p__Proteobacteria:capture_species=s__Erythrobacter xiamenensis:heptad=MCP-44H],a13509b1-9b0f-4a85-9667-09a4a02b9bfd_3@MCPsignal.82.139:0.0705375[&&NHX:Sample=rhiztom2:Type=capture:capture_class=c__Gammaproteobacteria:capture_domain=d__Bacteria:capture_family=f__Pseudomonadaceae:capture_genus=g__Pseudomonas_E:capture_order=o__Pseudomonadales:capture_phylum=p__Proteobacteria:capture_species=s__Pseudomonas_E sp001320245:heptad=MCP-24H])0.847:0.225044[&&NHX:Sample_counter=rhizpot1--1||rhiztom2--1:Type_counter=capture--2:capture_class_counter=c__Alphaproteobacteria--1||c__Gammaproteobacteria--1:capture_domain_counter=d__Bacteria--2:capture_family_counter=f__Pseudomonadaceae--1||f__Sphingomonadaceae--1:capture_genus_counter=g__Erythrobacter--1||g__Pseudomonas_E--1:capture_order_counter=o__Pseudomonadales--1||o__Sphingomonadales--1:capture_phylum_counter=p__Proteobacteria--2:capture_species_counter=s__Erythrobacter xiamenensis--1||s__Pseudomonas_E sp001320245--1:gtdb_class_counter=:gtdb_domain_counter=:gtdb_family_counter=:gtdb_genus_counter=:gtdb_order_counter=:gtdb_phylum_counter=:gtdb_species_counter=:heptad_counter=MCP-24H--1||MCP-44H--1:lbd_counter=:name=N338736:ref_name_counter=],d7ac819b-4312-4ac5-bf84-19d6e2fea2ad_2@MCPsignal.214.265:5e-09[&&NHX:Sample=rhiztom3:Type=capture:capture_class=c__Alphaproteobacteria:capture_domain=d__Bacteria:capture_family=f__Kiloniellaceae:capture_genus=g__Denitrobaculum:capture_order=o__Kiloniellales:capture_phylum=p__Proteobacteria:capture_species=s__Denitrobaculum tricleocarpae:heptad=MCP-44H])0.843:0.0841479[&&NHX:Sample_counter=rhizpot1--1||rhiztom2--1||rhiztom3--1:Type_counter=capture--3:capture_class_counter=c__Alphaproteobacteria--2||c__Gammaproteobacteria--1:capture_domain_counter=d__Bacteria--3:capture_family_counter=f__Kiloniellaceae--1||f__Pseudomonadaceae--1||f__Sphingomonadaceae--1:capture_genus_counter=g__Denitrobaculum--1||g__Erythrobacter--1||g__Pseudomonas_E--1:capture_order_counter=o__Kiloniellales--1||o__Pseudomonadales--1||o__Sphingomonadales--1:capture_phylum_counter=p__Proteobacteria--3:capture_species_counter=s__Denitrobaculum tricleocarpae--1||s__Erythrobacter xiamenensis--1||s__Pseudomonas_E sp001320245--1:gtdb_class_counter=:gtdb_domain_counter=:gtdb_family_counter=:gtdb_genus_counter=:gtdb_order_counter=:gtdb_phylum_counter=:gtdb_species_counter=:heptad_counter=MCP-24H--1||MCP-44H--2:lbd_counter=:name=N338738:ref_name_counter=],((5ec5f4d9-5e2d-4e3d-b9e2-2101b3e69b72_1@MCPsignal.701.779:0.285068[&&NHX:Sample=rhiztom1:Type=capture:capture_class=c__Alphaproteobacteria:capture_domain=d__Bacteria:capture_family=f__Azospirillaceae:capture_genus=g__Azospirillum:capture_order=o__Azospirillales:capture_phylum=p__Proteobacteria:capture_species=s__Azospirillum rugosum:heptad=MCP-24H],ffde7370-79f7-4ab5-bac1-735dc2b2d8b1_4@MCPsignal.27.101:5e-09[&&NHX:Sample=rhiztom1:Type=capture:capture_class=c__Alphaproteobacteria:capture_domain=d__Bacteria:capture_family=f__Azospirillaceae:capture_genus=g__Azospirillum:capture_order=o__Azospirillales:capture_phylum=p__Proteobacteria:capture_species=s__Azospirillum soli:heptad=MCP-44H])0.826:0.0849332[&&NHX:Sample_counter=rhiztom1--2:Type_counter=capture--2:capture_class_counter=c__Alphaproteobacteria--2:capture_domain_counter=d__Bacteria--2:capture_family_counter=f__Azospirillaceae--2:capture_genus_counter=g__Azospirillum--2:capture_order_counter=o__Azospirillales--2:capture_phylum_counter=p__Proteobacteria--2:capture_species_counter=s__Azospirillum rugosum--1||s__Azospirillum soli--1:gtdb_class_counter=:gtdb_domain_counter=:gtdb_family_counter=:gtdb_genus_counter=:gtdb_order_counter=:gtdb_phylum_counter=:gtdb_species_counter=:heptad_counter=MCP-24H--1||MCP-44H--1:lbd_counter=:name=N338741:ref_name_counter=],c2b65b22-9d7e-5b08-a7ca-8c7f1614ac51_1@MCPsignal.51.136:0.342624[&&NHX:Sample=rhiztom1:Type=capture:besthit=74.4:bitscore=114.0:capture_class=c__Holophagae:capture_domain=d__Bacteria:capture_family=f__Holophagaceae:capture_genus=g__Holophaga:capture_order=o__Holophagales:capture_phylum=p__Acidobacteriota:capture_species=s__Holophaga sp002298155:evalue=8.91e-34:gapopen=0.0:heptad=MCP-44H:length=82.0:mismatch=21.0:qcovhsp=96.5:qend=84.0:qstart=3.0:ref_name=RS_GCF_003344625.1_protein.faa_NZ_QPKJ02000001.1_980@PF00015_full_PFAM.395.534:scovhsp=59.0:send=89.0:sstart=8.0])0.046:0.0573708[&&NHX:Sample_counter=rhiztom1--3:Type_counter=capture--3:besthit_avg=74.4:besthit_max=74.4:besthit_min=74.4:besthit_std=0:besthit_sum=74.4:bitscore_avg=114.0:bitscore_max=114.0:bitscore_min=114.0:bitscore_std=0:bitscore_sum=114.0:capture_class_counter=c__Alphaproteobacteria--2||c__Holophagae--1:capture_domain_counter=d__Bacteria--3:capture_family_counter=f__Azospirillaceae--2||f__Holophagaceae--1:capture_genus_counter=g__Azospirillum--2||g__Holophaga--1:capture_order_counter=o__Azospirillales--2||o__Holophagales--1:capture_phylum_counter=p__Acidobacteriota--1||p__Proteobacteria--2:capture_species_counter=s__Azospirillum rugosum--1||s__Azospirillum soli--1||s__Holophaga sp002298155--1:evalue_avg=8.91e-34:evalue_max=8.91e-34:evalue_min=8.91e-34:evalue_std=0:evalue_sum=8.91e-34:gapopen_avg=0.0:gapopen_max=0.0:gapopen_min=0.0:gapopen_std=0:gapopen_sum=0.0:gtdb_class_counter=:gtdb_domain_counter=:gtdb_family_counter=:gtdb_genus_counter=:gtdb_order_counter=:gtdb_phylum_counter=:gtdb_species_counter=:heptad_counter=MCP-24H--1||MCP-44H--2:lbd_counter=:length_avg=82.0:length_max=82.0:length_min=82.0:length_std=0:length_sum=82.0:mismatch_avg=21.0:mismatch_max=21.0:mismatch_min=21.0:mismatch_std=0:mismatch_sum=21.0:name=N338743:qcovhsp_avg=96.5:qcovhsp_max=96.5:qcovhsp_min=96.5:qcovhsp_std=0:qcovhsp_sum=96.5:qend_avg=84.0:qend_max=84.0:qend_min=84.0:qend_std=0:qend_sum=84.0:qstart_avg=3.0:qstart_max=3.0:qstart_min=3.0:qstart_std=0:qstart_sum=3.0:ref_name_counter=RS_GCF_003344625.1_protein.faa_NZ_QPKJ02000001.1_980@PF00015_full_PFAM.395.534--1:scovhsp_avg=59.0:scovhsp_max=59.0:scovhsp_min=59.0:scovhsp_std=0:scovhsp_sum=59.0:send_avg=89.0:send_max=89.0:send_min=89.0:send_std=0:send_sum=89.0:sstart_avg=8.0:sstart_max=8.0:sstart_min=8.0:sstart_std=0:sstart_sum=8.0])0.877:0.0841678[&&NHX:Sample_counter=rhizpot1--1||rhiztom1--3||rhiztom2--1||rhiztom3--1:Type_counter=capture--6:besthit_avg=74.4:besthit_max=74.4:besthit_min=74.4:besthit_std=0:besthit_sum=74.4:bitscore_avg=114.0:bitscore_max=114.0:bitscore_min=114.0:bitscore_std=0:bitscore_sum=114.0:capture_class_counter=c__Alphaproteobacteria--4||c__Gammaproteobacteria--1||c__Holophagae--1:capture_domain_counter=d__Bacteria--6:capture_family_counter=f__Azospirillaceae--2||f__Holophagaceae--1||f__Kiloniellaceae--1||f__Pseudomonadaceae--1||f__Sphingomonadaceae--1:capture_genus_counter=g__Azospirillum--2||g__Denitrobaculum--1||g__Erythrobacter--1||g__Holophaga--1||g__Pseudomonas_E--1:capture_order_counter=o__Azospirillales--2||o__Holophagales--1||o__Kiloniellales--1||o__Pseudomonadales--1||o__Sphingomonadales--1:capture_phylum_counter=p__Acidobacteriota--1||p__Proteobacteria--5:capture_species_counter=s__Azospirillum rugosum--1||s__Azospirillum soli--1||s__Denitrobaculum tricleocarpae--1||s__Erythrobacter xiamenensis--1||s__Holophaga sp002298155--1||s__Pseudomonas_E sp001320245--1:evalue_avg=8.91e-34:evalue_max=8.91e-34:evalue_min=8.91e-34:evalue_std=0:evalue_sum=8.91e-34:gapopen_avg=0.0:gapopen_max=0.0:gapopen_min=0.0:gapopen_std=0:gapopen_sum=0.0:gtdb_class_counter=:gtdb_domain_counter=:gtdb_family_counter=:gtdb_genus_counter=:gtdb_order_counter=:gtdb_phylum_counter=:gtdb_species_counter=:heptad_counter=MCP-24H--2||MCP-44H--4:lbd_counter=:length_avg=82.0:length_max=82.0:length_min=82.0:length_std=0:length_sum=82.0:mismatch_avg=21.0:mismatch_max=21.0:mismatch_min=21.0:mismatch_std=0:mismatch_sum=21.0:name=N338744:qcovhsp_avg=96.5:qcovhsp_max=96.5:qcovhsp_min=96.5:qcovhsp_std=0:qcovhsp_sum=96.5:qend_avg=84.0:qend_max=84.0:qend_min=84.0:qend_std=0:qend_sum=84.0:qstart_avg=3.0:qstart_max=3.0:qstart_min=3.0:qstart_std=0:qstart_sum=3.0:ref_name_counter=RS_GCF_003344625.1_protein.faa_NZ_QPKJ02000001.1_980@PF00015_full_PFAM.395.534--1:scovhsp_avg=59.0:scovhsp_max=59.0:scovhsp_min=59.0:scovhsp_std=0:scovhsp_sum=59.0:send_avg=89.0:send_max=89.0:send_min=89.0:send_std=0:send_sum=89.0:sstart_avg=8.0:sstart_max=8.0:sstart_min=8.0:sstart_std=0:sstart_sum=8.0])0.714:0.0215931[&&NHX:Sample_counter=rhizpot1--1||rhizpot3--1||rhiztom1--3||rhiztom2--1||rhiztom3--8:Type_counter=GTDB--6||capture--14:besthit_avg=69.975:besthit_max=74.4:besthit_min=65.3:besthit_std=4.2812576033995775:besthit_sum=279.9:bitscore_avg=122.25:bitscore_max=134.0:bitscore_min=110.0:bitscore_std=12.010412149464313:bitscore_sum=489.0:capture_class_counter=c__Acidobacteriae--1||c__Alphaproteobacteria--4||c__Desulfovibrionia--1||c__Gammaproteobacteria--3||c__Holophagae--1||c__Thermoleophilia--4:capture_domain_counter=d__Bacteria--14:capture_family_counter=f__Azospirillaceae--2||f__Bryobacteraceae--1||f__Desulfovibrionaceae--1||f__Holophagaceae--1||f__Kiloniellaceae--1||f__Miltoncostaeaceae--3||f__Pseudomonadaceae--3||f__Solirubrobacteraceae--1||f__Sphingomonadaceae--1:capture_genus_counter=g__Azospirillum--2||g__Bog-375--1||g__Denitrobaculum--1||g__Erythrobacter--1||g__Holophaga--1||g__Miltoncostaea--3||g__Patulibacter--1||g__Pseudomonas_E--2||g__Pseudomonas_N--1||g__Solidesulfovibrio--1:capture_order_counter=o__Azospirillales--2||o__Bryobacterales--1||o__Desulfovibrionales--1||o__Holophagales--1||o__Kiloniellales--1||o__Miltoncostaeales--3||o__Pseudomonadales--3||o__Solirubrobacterales--1||o__Sphingomonadales--1:capture_phylum_counter=p__Acidobacteriota--2||p__Actinobacteriota--4||p__Desulfobacterota_I--1||p__Proteobacteria--7:capture_species_counter=s__Azospirillum rugosum--1||s__Azospirillum soli--1||s__Bog-375 sp003164035--1||s__Denitrobaculum tricleocarpae--1||s__Erythrobacter xiamenensis--1||s__Holophaga sp002298155--1||s__Miltoncostaea oceani--3||s__Patulibacter americanus--1||s__Pseudomonas_E sp001259595--1||s__Pseudomonas_E sp001320245--1||s__Pseudomonas_N azotifigens--1||s__Solidesulfovibrio sp003525525--1:evalue_avg=3.597275138274999e-32:evalue_max=1.43e-31:evalue_min=5.91e-40:evalue_std=7.135273531972327e-32:evalue_sum=1.4389100553099997e-31:gapopen_avg=0.0:gapopen_max=0.0:gapopen_min=0.0:gapopen_std=0.0:gapopen_sum=0.0:gtdb_class_counter=c__Gemmatimonadetes--1||c__Thermoleophilia--5:gtdb_domain_counter=d__Bacteria--6:gtdb_family_counter=f__Gemmatimonadaceae--1||f__Solirubrobacteraceae--5:gtdb_genus_counter=g__AG11--1||g__Baekduia--5:gtdb_order_counter=o__Gemmatimonadales--1||o__Solirubrobacterales--5:gtdb_phylum_counter=p__Actinobacteriota--5||p__Gemmatimonadota--1:gtdb_species_counter=s__AG11 sp013361335--1||s__Baekduia sp016215085--1||s__Baekduia sp017084525--1||s__Baekduia woesei_A--3:heptad_counter=MCP-24H--2||MCP-44H--18:lbd_counter=:lca_tree=d__Bacteria:length_avg=102.75:length_max=124.0:length_min=82.0:length_std=20.838665984174707:length_sum=411.0:mismatch_avg=31.5:mismatch_max=43.0:mismatch_min=21.0:mismatch_std=10.661457061146317:mismatch_sum=126.0:name=N338745:qcovhsp_avg=96.9:qcovhsp_max=97.5:qcovhsp_min=96.5:qcovhsp_std=0.4320493798938569:qcovhsp_sum=387.6:qend_avg=104.25:qend_max=125.0:qend_min=84.0:qend_std=19.822125684867068:qend_sum=417.0:qstart_avg=2.5:qstart_max=4.0:qstart_min=1.0:qstart_std=1.2909944487358056:qstart_sum=10.0:ref_name_counter=GB_GCA_019236545.1_protein.faa_JAFAIV010000036.1_2@PF00015_full_PFAM.342.560--2||GB_GCA_019240305.1_protein.faa_JAFAYP010000469.1_2@PF00015_full_PFAM.382.557--1||RS_GCF_003344625.1_protein.faa_NZ_QPKJ02000001.1_980@PF00015_full_PFAM.395.534--1:scovhsp_avg=54.975:scovhsp_max=59.0:scovhsp_min=50.3:scovhsp_std=3.8029593739612846:scovhsp_sum=219.9:send_avg=121.25:send_max=151.0:send_min=89.0:send_std=30.836936726378426:send_sum=485.0:sstart_avg=19.5:sstart_max=28.0:sstart_min=8.0:sstart_std=10.115993936995679:sstart_sum=78.0])0.909:0.0350387[&&NHX:Sample_counter=rhizpot1--854||rhizpot2--92||rhizpot3--816||rhiztom1--253||rhiztom2--254||rhiztom3--607:Type_counter=GTDB--409||capture--2876:besthit_avg=73.71454689984101:besthit_max=100.0:besthit_min=37.1:besthit_std=10.842274278435541:besthit_sum=92732.9:bitscore_avg=153.89133545310014:bitscore_max=291.0:bitscore_min=54.3:bitscore_std=36.29925009313741:bitscore_sum=193595.3:capture_class_counter=c__AC1--6||c__Acidobacteriae--17||c__Actinomycetia--96||c__Alphaproteobacteria--403||c__Anaerolineae--4||c__Aquicultoria--1||c__Bacilli--78||c__Bradymonadia--1||c__Chloroflexia--2||c__Clostridia--16||c__DSM-4660--1||c__Deferrisomatia--5||c__Dehalococcoidia--4||c__Deinococci--1||c__Desulfobacteria--3||c__Desulfobulbia--2||c__Desulfotomaculia--1||c__Desulfovibrionia--60||c__Desulfuromonadia--13||c__Dormibacteria--48||c__Eremiobacteria--12||c__Fimbriimonadia--2||c__GCA-002687715--1||c__Gammaproteobacteria--1258||c__Gemmatimonadetes--32||c__Geothermincolia--1||c__Halobacteria--122||c__Holophagae--120||c__Hydrothermarchaeia--1||c__Ignavibacteria--3||c__J058--1||c__Krumholzibacteria--1||c__Leptospirae--1||c__Limnocylindria--3||c__MSB-5A5--3||c__Methylomirabilia--1||c__Myxococcia--38||c__Negativicutes--6||c__Nitrospinia--2||c__Ozemobacteria--3||c__Phycisphaerae--27||c__Planctomycetia--7||c__Polyangia--23||c__RPQS01--1||c__Rhodothermia--27||c__Spirochaetia--14||c__Sumerlaeia--1||c__Synergistia--3||c__Syntrophorhabdia--7||c__Thermodesulfobacteria--1||c__Thermoleophilia--295||c__Thermoplasmata--49||c__UBA10988--1||c__UBA1135--21||c__UBA4802--2||c__UBA6191--1||c__UBA796--1||c__UBA9160--3||c__Verrucomicrobiae--18||c__Vicinamibacteria--1:capture_domain_counter=d__Archaea--172||d__Bacteria--2704:capture_family_counter=f__Acetobacteraceae--15||f__Aeromonadaceae--41||f__Amphibacillaceae--1||f__Anaeromyxobacteraceae--5||f__Ancalomicrobiaceae--6||f__Aquicultoraceae--1||f__Aquisalimonadaceae--1||f__Azospirillaceae--32||f__Bacillaceae_G--1||f__Baltobacteraceae--12||f__Beijerinckiaceae--70||f__Brevibacillaceae--2||f__Bryobacteraceae--2||f__Burkholderiaceae--157||f__CAG-312--1||f__CAIOGM01--1||f__CSP1-4--3||f__CSP1-6--1||f__Caulobacteraceae--22||f__Cellulomonadaceae--15||f__Cellvibrionaceae--5||f__Chitinibacteraceae--10||f__Chitinimonadaceae--1||f__Chromatiaceae--17||f__Chromobacteriaceae--19||f__Competibacteraceae--3||f__Cryptosporangiaceae--1||f__DSM-19610--1||f__DSM-21159--6||f__DSM-22653--1||f__DUEL01--1||f__Deferrisomataceae--5||f__Deinococcaceae--1||f__Demequinaceae--2||f__Desulfatiglandaceae--1||f__Desulfococcaceae--2||f__Desulfomicrobiaceae--11||f__Desulforudaceae--1||f__Desulfosarcinaceae--1||f__Desulfovibrionaceae--49||f__Desulfurivibrionaceae--2||f__Desulfuromonadaceae--1||f__Dethiosulfovibrionaceae--1||f__Devosiaceae--1||f__Dongiaceae--12||f__Emcibacteraceae--2||f__Enterobacteriaceae--6||f__Exiguobacteraceae--1||f__FEB-12--3||f__Fen-1088--1||f__Ferrovibrionaceae--2||f__Fimbriimonadaceae--2||f__GAS474--2||f__GCA-002686595--20||f__GCA-002687715--1||f__GWC2-71-9--5||f__Ga0077536--2||f__Gaiellaceae--2||f__Geminicoccaceae--1||f__Gemmataceae--2||f__Gemmatimonadaceae--17||f__Geoalkalibacteraceae--1||f__Geobacteraceae--7||f__Geodermatophilaceae--29||f__HTCC2089--1||f__Haladaptataceae--12||f__Haliangiaceae--1||f__Haloarculaceae--3||f__Haloferacaceae--88||f__Halomonadaceae--1||f__Halorhodospiraceae--4||f__Holophagaceae--120||f__Hyphomonadaceae--5||f__Ignavibacteriaceae--3||f__J058--1||f__JAADFM01--1||f__JAAZVP01--4||f__JACPRK01--1||f__JADJMO01--4||f__JAEUJZ01--1||f__JAEUOS01--3||f__KCTC-12870--2||f__Kaistiaceae--1||f__Kiloniellaceae--3||f__Kineococcaceae--2||f__Kineosporiaceae--3||f__LZORAL124-64-63--1||f__Lachnospiraceae--13||f__Leptospiraceae--1||f__Longimicrobiaceae--4||f__MEBIC09517--23||f__Magnetospirillaceae--11||f__Maricaulaceae--2||f__Methanomassiliicoccaceae--49||f__Methylococcaceae--7||f__Methyloligellaceae--2||f__Micavibrionaceae--2||f__Micromonosporaceae--22||f__Micropepsaceae--1||f__Miltoncostaeaceae--24||f__Minwuiaceae--4||f__Motilibacteraceae--1||f__Myxococcaceae--32||f__NBRC-103111--5||f__Nakamurellaceae--1||f__Nannocystaceae--2||f__Natrialbaceae--18||f__Natronoarchaeaceae--1||f__Natronospirillaceae--3||f__Nitrincolaceae--2||f__Nitrosomonadaceae--1||f__Nitrospinaceae--2||f__Nocardioidaceae--5||f__Oleiphilaceae--11||f__Opitutaceae--7||f__Oscillospiraceae--1||f__Ozemobacteraceae--3||f__Paenibacillaceae--66||f__Parvibaculaceae--1||f__Phreatobacteraceae--4||f__Planococcaceae--1||f__Pleomorphomonadaceae--2||f__Polyangiaceae--12||f__Pseudomonadaceae--404||f__Quadrisphaeraceae--1||f__RBG-13-55-18--1||f__RPQS01--1||f__RSA9--6||f__Rhizobiaceae--19||f__Rhodanobacteraceae--2||f__Rhodobacteraceae--6||f__Rhodocyclaceae--476||f__Rhodospirillaceae--1||f__Rubricoccaceae--1||f__Ruminococcaceae--2||f__S141-70--4||f__S144-34--4||f__SHVZ01--2||f__SLAA01--7||f__SV1-B22--2||f__SXON01--1||f__SXTU01--3||f__SZUA-152--4||f__SZUA-401--1||f__Salinibacteraceae--3||f__Salinisphaeraceae--1||f__Sandaracinaceae--2||f__SbA1--1||f__Sedimenticolaceae--1||f__Selenomonadaceae--5||f__Sneathiellaceae--1||f__Solirubrobacteraceae--269||f__Sphingomonadaceae--35||f__Sporomusaceae--1||f__Stappiaceae--17||f__Stellaceae--1||f__Steroidobacteraceae--1||f__Streptosporangiaceae--14||f__Syntrophorhabdaceae--7||f__Tepidamorphaceae--1||f__Tepidiformaceae--4||f__Termitinemataceae--1||f__Thalassobaculaceae--5||f__Thermodesulfobacteriaceae--1||f__Thermoguttaceae--4||f__Thermomicrobiaceae--2||f__Thioalkalivibrionaceae--27||f__Thiobacillaceae--21||f__Treponemataceae--1||f__UBA10988--1||f__UBA12059--4||f__UBA1268--1||f__UBA1532--1||f__UBA1924--27||f__UBA2020--1||f__UBA2255--6||f__UBA2294--2||f__UBA2386--1||f__UBA2999--1||f__UBA4427--2||f__UBA5297--1||f__UBA5368--1||f__UBA5550--1||f__UBA5862--1||f__UBA6663--3||f__UBA6930--1||f__UBA7541--14||f__UBA8260--48||f__UBA8349--1||f__UBA8366--2||f__UBA8932--1||f__UBA9464--2||f__UXAT02--1||f__Verrucomicrobiaceae--1||f__Wenzhouxiangellaceae--1||f__Xanthobacteraceae--104||f__Xanthomonadaceae--11:capture_genus_counter=g__20CM-2-65-7--1||g__20CM-4-69-16--1||g__21-14-0-20-56-8--2||g__62-47--1||g__AG11--2||g__AP-15--1||g__AR31--1||g__Accumulibacter--14||g__Acetobacter--1||g__Achromobacter--3||g__Acidoferrum--14||g__Acidovorax--1||g__Acidovorax_A--1||g__Actinoplanes--20||g__Actinotalea--3||g__Aeromonas--40||g__Agathobacter--1||g__Aggregicoccus--1||g__Agrobacterium--1||g__Allorhizobium--4||g__Amantichitinum--1||g__Aminidesulfovibrio--24||g__Anaeromyxobacter--1||g__Aquabacterium--7||g__Aquicultor--1||g__Aquisalimonas--1||g__Aquitalea--2||g__Archangium--2||g__Archangium_A--15||g__Aromatoleum--104||g__Asticcacaulis--1||g__Aureimonas--1||g__Aureimonas_A--1||g__Azoarcus--12||g__Azoarcus_D--3||g__Azohydromonas--1||g__Azonexus--215||g__Azospira_A--9||g__Azospirillum--17||g__B17-G16--1||g__B1Sed10-166--7||g__BM707--2||g__BOG-908--1||g__BOG-930--1||g__BOG-933--3||g__Baekduia--20||g__Belnapia--1||g__Blastochloris--1||g__Blastococcus--3||g__Blastomonas--1||g__Bog-113--1||g__Bog-209--1||g__Bog-375--1||g__Bosea--6||g__Bradyrhizobium--82||g__Brevibacillus--2||g__Burkholderia--9||g__CAG-353--1||g__CAG-95--1||g__CAHJWH01--3||g__CAILRJ01--1||g__CAINDO01--1||g__CAIOGM01--1||g__CAITIQ01--9||g__CAIWAH01--2||g__CAIYPH01--4||g__CAIZPE01--1||g__CAU-1492--1||g__COE1--1||g__Caballeronia--14||g__Caldimicrobium--1||g__Candidimonas_A--1||g__Castellaniella--2||g__Caulobacter--16||g__Cellulomonas--8||g__Cellulosimicrobium--4||g__Centipeda--2||g__Chelatococcus_A--2||g__Chitinimonas--1||g__Chitiniphilus--8||g__Chromobacterium--9||g__Cohnella--57||g__Comamonas--1||g__Comamonas_C--1||g__Competibacter_A--1||g__Conexibacter--16||g__Contendobacter--1||g__Corallococcus--3||g__Crenobacter--1||g__Cronobacter--1||g__Cryptosporangium--1||g__Cupriavidus--3||g__DRQN01--4||g__DUBZ01--2||g__Deferrisoma--5||g__Deinococcus--1||g__Delta-02--7||g__Demequina--2||g__Denitratisoma--7||g__Denitrobaculum--1||g__Desulfobaculum--1||g__Desulfocurvus--1||g__Desulfohalovibrio--1||g__Desulfonema_B--2||g__Desulforudis--1||g__Desulfosarcina--1||g__Dethiosulfovibrio--1||g__Devosia--1||g__Didemnitutus--1||g__Donghicola--1||g__Dongia--10||g__Duganella--3||g__Dyella_A--2||g__ER46--1||g__Elarobacter--12||g__Emcibacter--2||g__Enterovirga--5||g__Epibacterium--1||g__Erythrobacter--2||g__Exiguobacterium_A--1||g__F1-120-MAGs118--15||g__FW300-bin19--1||g__Fen-1039--3||g__Fen-1118--1||g__Fen-999--3||g__Fodinicurvata--6||g__Fundidesulfovibrio--1||g__GAS474--2||g__GCA-2684655--1||g__GCA-2687715--1||g__Ga0077550--2||g__Gemmatimonas--1||g__Geoalkalibacter--1||g__Geodermatophilus--14||g__Geomonas--7||g__Geothrix--39||g__Giesbergeria--2||g__Glo-17--1||g__Gluconacetobacter--2||g__Glycocaulis--1||g__Gottfriedia--1||g__HRBIN29--4||g__Halogeometricum--1||g__Halomicrobium--1||g__Halomonas--1||g__Halopelagius--1||g__Haloplanus--7||g__Halorhodospira--2||g__Halorientalis--2||g__Halorubrum--75||g__Halorussus--12||g__Haloterrigena--1||g__Halovivax--4||g__Halovulum--1||g__Herbaspirillum--4||g__Holophaga--81||g__Hydrogenibacillus--1||g__Hylemonella--2||g__Ideonella_A--1||g__Imhoffiella--2||g__JAABRC01--1||g__JAADFM01--1||g__JAAYAY01--2||g__JAAZVP01--4||g__JABDIZ01--1||g__JABFXX01--1||g__JABIRP01--4||g__JABMPG01--1||g__JABWBB01--1||g__JABWCQ01--1||g__JACDDX01--2||g__JACOUN01--17||g__JACQWY01--2||g__JACQYA01--2||g__JACQZL01--1||g__JACRIN01--1||g__JACRMN01--1||g__JADGQX01--6||g__JADJMO01--4||g__JADJOM01--1||g__JADKCZ01--1||g__JAEUIW01--1||g__JAEUJG01--1||g__JAEUJP01--8||g__JAEUJT01--1||g__JAEULV01--1||g__JAEUOS01--3||g__JAFAYN01--3||g__JAFDWR01--1||g__JAFGNN01--3||g__JAFGOJ01--1||g__JAFGRD01--1||g__JAFLCM01--12||g__JAGNNG01--1||g__Janthinobacterium--4||g__Jeongeupia--1||g__KK5--1||g__Kineococcus--2||g__Kineothrix--7||g__Kinneretia--2||g__Komagataeibacter--1||g__Lacunisphaera--1||g__Leptospira--1||g__Lichenihabitans--1||g__Longimicrobium--1||g__Luteimonas--2||g__MEBICO9517--23||g__MEC069--1||g__MED-G138--2||g__Magnetospirillum--2||g__Mailhella--1||g__Mameliella--1||g__Marichromatium--14||g__Marinobacter--6||g__Marinobacter_A--5||g__Marinobacterium--2||g__Massilia--5||g__Merdousia--1||g__Methylobacterium--33||g__Methyloceanibacter--1||g__Methylogaea--6||g__Methylomagnum--1||g__Methylomusa--1||g__Methylosinus--2||g__Methyloversatilis--1||g__Microvirga--3||g__Miltoncostaea--24||g__Minwuia--4||g__Mitsuaria--5||g__Modestobacter--12||g__Motilibacter_A--1||g__Mycoplana--2||g__Myxococcus--2||g__NORP233--1||g__NORP259--3||g__Nakamurella--1||g__Natrialba--1||g__Natronoarchaeum--1||g__Natronobacterium--4||g__Natronolimnobius--3||g__Natronorubrum--4||g__Neorhizobium--2||g__Nitrosospira--1||g__Nocardioides--5||g__Noviherbaspirillum_A--1||g__Novosphingobium--4||g__ORNL1--1||g__Oceanicaulis--1||g__Opi-474--4||g__Ornithinibacillus--1||g__Ozemobacter--2||g__P52-10--1||g__PALSA-926--1||g__PBB1--1||g__PFJX01--6||g__PNKF01--5||g__PNKL01--1||g__PRO6--1||g__Paenibacillus--5||g__Paenibacillus_C--1||g__Paenibacillus_E--3||g__Paenibacillus_Z--3||g__Palsa-465--7||g__Palsa-739--2||g__Paludibacterium--1||g__Pannonibacter--2||g__Paraburkholderia--28||g__Paracandidimonas--2||g__Pararhizobium--2||g__Parasulfuritortus--2||g__Patulibacter--167||g__Pectobacterium--4||g__Pelagibius--2||g__Pelomonas--4||g__Phaeospirillum--7||g__Phenylobacterium--2||g__Phreatobacter--4||g__Pilimelia--1||g__Pinisolibacter--4||g__Pla86--1||g__Planobispora--14||g__Plasticicumulans--1||g__Pleomorphomonas--2||g__Ponticaulis--5||g__Propionivibrio--6||g__Prosthecomicrobium--1||g__Pseudochelatococcus--17||g__Pseudodesulfuromonas--1||g__Pseudoduganella--2||g__Pseudolabrys--13||g__Pseudomaricurvus--5||g__Pseudomonas--26||g__Pseudomonas_A--60||g__Pseudomonas_B--11||g__Pseudomonas_D--3||g__Pseudomonas_E--262||g__Pseudomonas_F--22||g__Pseudomonas_H--1||g__Pseudomonas_N--14||g__Pseudomonas_O--4||g__Pseudomonas_R--1||g__Pseudorhodoferax--1||g__Psychrobacillus--1||g__QWPN01--1||g__Quadrisphaera--1||g__R-H-3--3||g__R267--2||g__RBG-16-49-21--1||g__RGIG4131--1||g__RI-112--3||g__Rahnella--1||g__Ralstonia--1||g__Rhabdaerophilum--1||g__Rhizobacter--4||g__Rhizobium--5||g__Rhizomicrobium--1||g__Rhodoferax--3||g__Rhodopila--3||g__Rhodoplanes--1||g__Rhodopseudomonas--2||g__Rhodospira--1||g__Rifleibacterium--1||g__Roseibium--9||g__Roseomonas--1||g__Rubrivivax--9||g__Ruficoccus--2||g__S141-70--4||g__S144-34--4||g__SCN-70-22--7||g__SEOHO-28--1||g__SG-bin9--1||g__SHVZ01--2||g__SKYL01--2||g__SLRI01--1||g__SSA4--1||g__SURF-21--1||g__SV1-B22--2||g__SXON01--1||g__SXTU01--3||g__SYBY01--11||g__SYFR01--3||g__SYSU-D60009--2||g__SYSU-D60015--2||g__SZAS-83--1||g__SZUA-370--1||g__SZUA-401--1||g__Saccharospirillum--3||g__Sagittula--1||g__Salinibacter--3||g__Salinigranum--4||g__Salinisphaera--1||g__Schaedlerella--1||g__Selenomonas_C--3||g__Siculibacillus--1||g__Sinorhizobium--1||g__Skermanella--9||g__Sneathiella--1||g__Solidesulfovibrio--15||g__Solirubrobacter--47||g__SpSt-583--3||g__Sphingobium--1||g__Sphingomonas--21||g__Sphingomonas_B--2||g__Sphingomonas_I--1||g__Sphingopyxis--1||g__Sphingorhabdus_B--2||g__Stappia--6||g__Stenotrophomonas--5||g__Sulfuritalea--1||g__Sulfuritortus--10||g__Tc-Br11-E2g1--1||g__Telmatospirillum--2||g__Tepidamorphus--1||g__Tepidicaulis--1||g__Tepidiphilus--2||g__Thalassobaculum_A--1||g__Thauera--59||g__Thauera_A--8||g__Thermomicrobium--2||g__Thioalkalivibrio--27||g__Thiobacillus--2||g__Thiocystis--1||g__Thiogranum--1||g__Thiomonas--3||g__Treponema_D--1||g__Trinickia--2||g__UBA10939--1||g__UBA10988--1||g__UBA11386--1||g__UBA12037--1||g__UBA12183--11||g__UBA1573--1||g__UBA1934--1||g__UBA2250--7||g__UBA2255--6||g__UBA2658--1||g__UBA2767--1||g__UBA3282--2||g__UBA3361--1||g__UBA4720--1||g__UBA5123--1||g__UBA5862--1||g__UBA6--49||g__UBA6054--13||g__UBA6544--2||g__UBA6814--5||g__UBA6929--1||g__UBA7803--1||g__UBA8260--48||g__UBA8783--1||g__Undibacterium--1||g__Urbifossiella--2||g__VGRF01--1||g__VKM-B-2647--1||g__Verrucomicrobium--1||g__Verticiella--1||g__Virgisporangium--1||g__Vogesella--6||g__WHSN01--1||g__WJMR01--3||g__WJMS01--3||g__Wenzhouxiangella--1||g__XYD12-FULL-50-9--1||g__Xanthomonas--1||g__Xanthomonas_A--3||g__Xylophilus--18||g__YD12-FULL-61-37--1||g__Zobellella_D--1||g__Zoogloea--5:capture_order_counter=o__AC1--6||o__ATCC43930--1||o__Acetobacterales--15||o__Acidobacteriales--1||o__Acidoferrales--14||o__Actinomycetales--23||o__Ammonifexales--1||o__Anaerolineales--3||o__Aquicultorales--1||o__Azospirillales--32||o__B4-G1--1||o__Bacillales--1||o__Bacillales_A--1||o__Bacillales_D--1||o__Baltobacterales--12||o__Brevibacillales--2||o__Bryobacterales--2||o__Burkholderiales--688||o__Caulobacterales--29||o__Chromatiales--18||o__Competibacterales--3||o__DSM-19610--1||o__DSM-22653--1||o__DSM-27196--7||o__Deferrisomatales--5||o__Deinococcales--1||o__Desulfatiglandales--1||o__Desulfobacterales--3||o__Desulfobulbales--2||o__Desulfovibrionales--60||o__Desulfuromonadales--5||o__Dongiales--12||o__Ectothiorhodospirales--27||o__Enterobacterales--47||o__Exiguobacterales--1||o__Ferrovibrionales--2||o__Fimbriimonadales--2||o__GCA-002687715--1||o__GN15--3||o__Ga0077536--2||o__Gaiellales--2||o__Geminicoccales--1||o__Gemmatales--2||o__Gemmatimonadales--22||o__Geobacterales--8||o__Geothermincolales--1||o__Haliangiales--1||o__Halobacteriales--122||o__Halothiobacillales--4||o__Holophagales--120||o__Hydrothermarchaeales--1||o__Ignavibacteriales--3||o__J058--1||o__JACPRK01--1||o__Kiloniellales--9||o__LZORAL124-64-63--1||o__Lachnospirales--13||o__Leptospirales--1||o__Limnocylindrales--3||o__Longimicrobiales--10||o__Methanomassiliicoccales--49||o__Methylacidiphilales--2||o__Methylococcales--7||o__Micavibrionales--3||o__Micropepsales--1||o__Miltoncostaeales--24||o__Minwuiales--4||o__Motilibacterales--1||o__Mycobacteriales--53||o__Myxococcales--38||o__Nannocystales--2||o__Nevskiales--1||o__Nitrococcales--5||o__Nitrospinales--2||o__Opitutales--10||o__Oscillospirales--3||o__Ozemobacterales--3||o__Paenibacillales--71||o__Palsa-1104--1||o__Palsa-1104_A--1||o__Parvibaculales--1||o__Pedosphaerales--5||o__Phycisphaerales--27||o__Pirellulales--5||o__Polyangiales--18||o__Propionibacteriales--5||o__Pseudomonadales--428||o__RPQS01--1||o__Rhizobiales--227||o__Rhodobacterales--6||o__Rhodospirillales--13||o__Rhodothermales--27||o__Rokubacteriales--1||o__S141-70--4||o__S144-34--4||o__SHVZ01--2||o__SZUA-152--4||o__Selenomonadales--5||o__Sneathiellales--1||o__Solirubrobacterales--269||o__Sphingomonadales--37||o__Sporomusales--1||o__Steroidobacterales--1||o__Streptosporangiales--14||o__Synergistales--3||o__Syntrophorhabdales--7||o__Tepidiformales--4||o__Thalassobaculales--5||o__Thermodesulfobacteriales--1||o__Thermomicrobiales--2||o__Treponematales--7||o__UBA10988--1||o__UBA1135--20||o__UBA2386--1||o__UBA4802--2||o__UBA796--1||o__UBA7976--1||o__UBA8260--48||o__UBA8349--1||o__UBA8366--2||o__UBA9160--3||o__Verrucomicrobiales--1||o__Vicinamibacterales--1||o__Xanthomonadales--14:capture_phylum_counter=p__AABM5-125-24--1||p__Acidobacteriota--138||p__Actinobacteriota--393||p__Armatimonadota--3||p__Bacteroidota--30||p__Chloroflexota--13||p__Deinococcota--1||p__Desulfobacterota--20||p__Desulfobacterota_C--5||p__Desulfobacterota_G--7||p__Desulfobacterota_I--60||p__Dormibacterota--48||p__Edwardsbacteria--6||p__Eremiobacterota--12||p__Firmicutes--78||p__Firmicutes_A--16||p__Firmicutes_B--1||p__Firmicutes_C--6||p__Gemmatimonadota--32||p__Halobacteriota--122||p__Hydrothermarchaeota--1||p__Krumholzibacteriota--1||p__Methylomirabilota--1||p__Myxococcota--62||p__Myxococcota_A--4||p__Nitrospinota--2||p__Planctomycetota--57||p__Proteobacteria--1661||p__Riflebacteria--3||p__Spirochaetota--17||p__Sumerlaeota--1||p__Synergistota--3||p__Thermoplasmatota--49||p__UBP17--1||p__Verrucomicrobiota--18||p__Zixibacteria--3:capture_species_counter=s__20CM-2-65-7 sp003221825--1||s__20CM-4-69-16 sp003222135--1||s__21-14-0-20-56-8 sp002796165--2||s__62-47 sp017305595--1||s__AG11 sp003223455--2||s__AP-15 sp019240125--1||s__AR31 sp003221635--1||s__Accumulibacter phosphatis_G--13||s__Accumulibacter phosphatis_H--1||s__Acetobacter lovaniensis--1||s__Achromobacter anxifer--1||s__Achromobacter spanius_D--2||s__Acidoferrum sp003223255--14||s__Acidovorax delafieldii_B--1||s__Acidovorax_A avenae--1||s__Actinoplanes abujensis--1||s__Actinoplanes azureus--1||s__Actinoplanes cinnamomeus--2||s__Actinoplanes cyaneus--2||s__Actinoplanes deccanensis--1||s__Actinoplanes digitatis--3||s__Actinoplanes endophyticus--1||s__Actinoplanes siamensis--1||s__Actinoplanes sp001553785--2||s__Actinoplanes sp015704865--1||s__Actinoplanes sp016464385--2||s__Actinoplanes sp017592555--2||s__Actinoplanes teichomyceticus--1||s__Actinotalea bogoriensis--3||s__Aeromonas caviae--8||s__Aeromonas dhakensis--1||s__Aeromonas diversa--1||s__Aeromonas eucrenophila--1||s__Aeromonas hydrophila--2||s__Aeromonas lusitana--8||s__Aeromonas molluscorum--1||s__Aeromonas rivipollensis--1||s__Aeromonas salmonicida--4||s__Aeromonas sanarellii--8||s__Aeromonas schubertii--4||s__Aeromonas tecta--1||s__Agathobacter sp910587655--1||s__Aggregicoccus sp009659535--1||s__Agrobacterium tumefaciens_C--1||s__Allorhizobium daejeonense--2||s__Allorhizobium sp900466945--1||s__Allorhizobium sp900473745--1||s__Amantichitinum sp001313065--1||s__Aminidesulfovibrio sp002382645--24||s__Anaeromyxobacter sp000964525--1||s__Aquabacterium sp001770725--1||s__Aquabacterium sp002339015--1||s__Aquabacterium sp004322345--3||s__Aquabacterium sp013822685--2||s__Aquicultor sp018333515--1||s__Aquisalimonas sp007126095--1||s__Aquitalea aquatilis--1||s__Aquitalea sp003693445--1||s__Archangium violaceum_A--2||s__Archangium_A sp903905455--15||s__Aromatoleum bremense--10||s__Aromatoleum evansii--2||s__Aromatoleum petrolei--70||s__Aromatoleum sp001190925--3||s__Aromatoleum tolulyticum--18||s__Aromatoleum toluolicum--1||s__Asticcacaulis endophyticus--1||s__Aureimonas sp001463765--1||s__Aureimonas_A sp001425485--1||s__Azoarcus indigens--1||s__Azoarcus olearius--6||s__Azoarcus sp006496635--2||s__Azoarcus sp012911025--3||s__Azoarcus_D pumilus--3||s__Azohydromonas aeria--1||s__Azonexus denitrificans--1||s__Azonexus fungiphilus--9||s__Azonexus sp002345845--4||s__Azonexus sp002470165--194||s__Azonexus sp002840785--2||s__Azonexus sp002842345--2||s__Azonexus sp009779265--3||s__Azospira_A restricta--6||s__Azospira_A sp016183655--3||s__Azospirillum agricola--2||s__Azospirillum baldaniorum--1||s__Azospirillum doebereinerae--1||s__Azospirillum oleiclasticum--1||s__Azospirillum rugosum--2||s__Azospirillum soli--2||s__Azospirillum sp003115975--1||s__Azospirillum sp003116065--1||s__Azospirillum sp014192915--1||s__Azospirillum thermophilum--5||s__B17-G16 sp003646975--1||s__B1Sed10-166 sp003552185--3||s__B1Sed10-166 sp007126415--4||s__BM707 sp002869615--2||s__BOG-908 sp003133065--1||s__BOG-930 sp003164455--1||s__BOG-933 sp903927615--3||s__Baekduia sp000688095--7||s__Baekduia sp016215085--1||s__Baekduia sp017084525--8||s__Baekduia woesei_A--4||s__Belnapia sp016773205--1||s__Blastochloris sulfoviridis--1||s__Blastococcus aggregatus--2||s__Blastococcus saxobsidens--1||s__Blastomonas ursincola--1||s__Bog-113 sp003136675--1||s__Bog-209 sp003152795--1||s__Bog-375 sp003164035--1||s__Bosea sp001295925--1||s__Bosea sp005502805--2||s__Bosea sp011764485--1||s__Bosea sp902506165--1||s__Bosea vestrisii--1||s__Bradyrhizobium campsiandrae--1||s__Bradyrhizobium daqingense--5||s__Bradyrhizobium guangdongense--1||s__Bradyrhizobium japonicum_C--1||s__Bradyrhizobium murdochi--1||s__Bradyrhizobium niftali--3||s__Bradyrhizobium nitroreducens--1||s__Bradyrhizobium sacchari--2||s__Bradyrhizobium sp000239775--1||s__Bradyrhizobium sp000239795--3||s__Bradyrhizobium sp000617845--1||s__Bradyrhizobium sp004799405--1||s__Bradyrhizobium sp005884855--5||s__Bradyrhizobium sp009930815--1||s__Bradyrhizobium sp015624485--1||s__Bradyrhizobium sp016219575--38||s__Bradyrhizobium sp018596315--2||s__Bradyrhizobium sp019242285--1||s__Bradyrhizobium sp900103365--5||s__Bradyrhizobium sp900114915--7||s__Bradyrhizobium yuanmingense--1||s__Brevibacillus agri--2||s__Burkholderia cenocepacia_B--1||s__Burkholderia lata--1||s__Burkholderia latens--1||s__Burkholderia latens_A--1||s__Burkholderia pseudomultivorans--1||s__Burkholderia sp000687455--1||s__Burkholderia sp003635165--1||s__Burkholderia sp003853415--1||s__Burkholderia sp003854275--1||s__CAG-353 sp002395525--1||s__CAG-95 sp910586025--1||s__CAHJWH01 sp009765965--3||s__CAILRJ01 sp014377845--1||s__CAINDO01 sp903847385--1||s__CAIOGM01 sp903902345--1||s__CAITIQ01 sp016794345--9||s__CAIWAH01 sp903821635--2||s__CAIYPH01 sp903865895--4||s__CAIZPE01 sp016710525--1||s__CAU-1492 sp016758075--1||s__COE1 sp910585765--1||s__Caballeronia glathei--12||s__Caballeronia sp001424345--1||s__Caballeronia udeis--1||s__Caldimicrobium sp011055415--1||s__Candidimonas_A sp003971065--1||s__Castellaniella defragrans--2||s__Caulobacter henricii_C--3||s__Caulobacter segnis--13||s__Cellulomonas cellasea--1||s__Cellulomonas hominis--1||s__Cellulomonas oligotrophica--2||s__Cellulomonas sp009777345--3||s__Cellulomonas sp014763765--1||s__Cellulosimicrobium cellulans_A--4||s__Centipeda sp015265235--2||s__Chelatococcus_A sambhunathii--2||s__Chitinimonas koreensis--1||s__Chitiniphilus shinanonensis--8||s__Chromobacterium haemolyticum_A--1||s__Chromobacterium phragmitis--3||s__Chromobacterium sp001043555--1||s__Chromobacterium sp002848345--1||s__Chromobacterium sphagni--1||s__Chromobacterium subtsugae--1||s__Chromobacterium violaceum--1||s__Cohnella nanjingensis--3||s__Cohnella xylanilytica--54||s__Comamonas sp019104825--1||s__Comamonas_C sp001725255--1||s__Competibacter_A sp002352125--1||s__Conexibacter arvalis--11||s__Conexibacter sp015655225--4||s__Conexibacter woesei--1||s__Contendobacter sp008933795--1||s__Corallococcus aberystwythensis--1||s__Corallococcus sp004173515--1||s__Corallococcus terminator--1||s__Crenobacter luteus--1||s__Cronobacter sakazakii--1||s__Cryptosporangium arvum--1||s__Cupriavidus gilardii--1||s__Cupriavidus neocaledonicus--1||s__Cupriavidus pauculus--1||s__DRQN01 sp011371455--4||s__DUBZ01 sp012960035--2||s__Deferrisoma sp013152215--5||s__Deinococcus radiopugnans--1||s__Delta-02 sp003506795--7||s__Demequina salsinemoris--1||s__Demequina sp002090115--1||s__Denitratisoma sp007833355--7||s__Denitrobaculum tricleocarpae--1||s__Desulfobaculum xiamenense--1||s__Desulfocurvus vexinensis--1||s__Desulfohalovibrio sp000422205--1||s__Desulfonema_B ishimotonii--2||s__Desulforudis audaxviator--1||s__Desulfosarcina ovata--1||s__Dethiosulfovibrio peptidovorans--1||s__Devosia sp017307565--1||s__Didemnitutus sp903885525--1||s__Donghicola mangrovi--1||s__Dongia sp000620685--10||s__Duganella sp009857445--1||s__Duganella sp900109645--1||s__Duganella zoogloeoides--1||s__Dyella_A sp018970895--2||s__ER46 sp016222805--1||s__Elarobacter sp019233415--12||s__Emcibacter nanhaiensis--2||s__Enterovirga sp903644085--5||s__Epibacterium litoralis--1||s__Erythrobacter sp002706445--1||s__Erythrobacter xiamenensis--1||s__Exiguobacterium_A sp004339505--1||s__F1-120-MAGs118 sp005778045--15||s__FW300-bin19 sp004297825--1||s__Fen-1039 sp003141955--2||s__Fen-1039 sp003158875--1||s__Fen-1118 sp016935975--1||s__Fen-999 sp018819515--1||s__Fen-999 sp019136545--2||s__Fodinicurvata fenggangensis--5||s__Fodinicurvata sediminis--1||s__Fundidesulfovibrio sp009773665--1||s__GAS474 sp900105685--1||s__GAS474 sp903889845--1||s__GCA-2684655 sp011051855--1||s__GCA-2687715 sp002687715--1||s__Ga0077550 sp001464385--2||s__Gemmatimonas sp016741895--1||s__Geoalkalibacter ferrihydriticus--1||s__Geodermatophilus amargosae--14||s__Geomonas anaerohicana--1||s__Geomonas bemidjiensis--1||s__Geomonas pelophila--1||s__Geomonas sp003499925--3||s__Geomonas sp903925075--1||s__Geothrix sp013390615--1||s__Geothrix sp016195985--8||s__Geothrix sp016714685--6||s__Geothrix sp016721195--2||s__Geothrix sp017859995--18||s__Geothrix sp903863195--2||s__Geothrix sp903884655--1||s__Geothrix sp903927605--1||s__Giesbergeria sp012932145--2||s__Glo-17 sp014730255--1||s__Gluconacetobacter asukensis--1||s__Gluconacetobacter liquefaciens--1||s__Glycocaulis alkaliphilus--1||s__Gottfriedia sp002156875--1||s__HRBIN29 sp011048275--4||s__Halogeometricum pallidum--1||s__Halomicrobium zhouii--1||s__Halomonas sp007692655--1||s__Halopelagius inordinatus--1||s__Haloplanus natans--7||s__Halorhodospira neutriphila--2||s__Halorientalis regularis--1||s__Halorientalis sp004118325--1||s__Halorubrum californiense--1||s__Halorubrum sp003554605--3||s__Halorubrum vacuolatum--71||s__Halorussus sp004087835--1||s__Halorussus sp010747475--11||s__Haloterrigena salifodinae--1||s__Halovivax asiaticus--1||s__Halovivax ruber--3||s__Halovulum dunhuangense--1||s__Herbaspirillum chlorophenolicum--1||s__Herbaspirillum huttiense--2||s__Herbaspirillum rubrisubalbicans--1||s__Holophaga foetida--1||s__Holophaga sp002297665--4||s__Holophaga sp002298155--13||s__Holophaga sp002319925--63||s__Hydrogenibacillus schlegelii--1||s__Hylemonella gracilis_B--1||s__Hylemonella sp003500955--1||s__Ideonella_A sakaiensis--1||s__Imhoffiella drewsii--1||s__Imhoffiella purpurea--1||s__JAABRC01 sp011391115--1||s__JAADFM01 sp013152845--1||s__JAAYAY01 sp012719125--2||s__JAAZVP01 sp018623495--4||s__JABDIZ01 sp013003465--1||s__JABFXX01 sp013813765--1||s__JABIRP01 sp018699735--4||s__JABMPG01 sp013203855--1||s__JABWBB01 sp013360675--1||s__JABWCQ01 sp016702305--1||s__JACDDX01 sp013812695--2||s__JACOUN01 sp016177805--17||s__JACQWY01 sp016209015--2||s__JACQYA01 sp016208425--2||s__JACQZL01 sp016213865--1||s__JACRIN01 sp016220085--1||s__JACRMN01 sp016214955--1||s__JADGQX01 sp017881445--6||s__JADJMO01 sp016182965--1||s__JADJMO01 sp016709545--3||s__JADJOM01 sp016713435--1||s__JADKCZ01 sp016718565--1||s__JAEUIW01 sp016794925--1||s__JAEUJG01 sp016794765--1||s__JAEUJP01 sp016793725--8||s__JAEUJT01 sp016793525--1||s__JAEULV01 sp016793065--1||s__JAEUOS01 sp016790695--3||s__JAFAYN01 sp019240375--3||s__JAFDWR01 sp018268355--1||s__JAFGNN01 sp016926955--1||s__JAFGNN01 sp018262985--2||s__JAFGOJ01 sp016926575--1||s__JAFGRD01 sp016935315--1||s__JAFLCM01 sp017303565--12||s__JAGNNG01 sp016794465--1||s__Janthinobacterium lividum_C--1||s__Janthinobacterium sp000344615--1||s__Janthinobacterium sp900156175--1||s__Janthinobacterium violaceinigrum--1||s__Jeongeupia sp001808185--1||s__KK5 sp001984095--1||s__Kineococcus siccus--2||s__Kineothrix alysoides--7||s__Kinneretia sp015624425--1||s__Kinneretia sp015657635--1||s__Komagataeibacter melomenusus--1||s__Lacunisphaera sp016795545--1||s__Leptospira stimsonii--1||s__Lichenihabitans minor--1||s__Longimicrobium sp902805735--1||s__Luteimonas sp001717465--1||s__Luteimonas sp002307375--1||s__MEBICO9517 sp003285105--23||s__MEC069 sp004514475--1||s__MED-G138 sp004213565--2||s__Magnetospirillum gryphiswaldense--1||s__Magnetospirillum sp902729435--1||s__Mailhella merdigallinarum--1||s__Mameliella alba--1||s__Marichromatium gracile--12||s__Marichromatium sp016938795--2||s__Marinobacter daqiaonensis--5||s__Marinobacter lutaoensis--1||s__Marinobacter_A bohaiensis--3||s__Marinobacter_A sp003789045--2||s__Marinobacterium sp003250495--2||s__Massilia aurea_A--2||s__Massilia sp002428015--2||s__Massilia sp015277795--1||s__Merdousia sp002437405--1||s__Methylobacterium dankookense--7||s__Methylobacterium extorquens--1||s__Methylobacterium frigidaeris--7||s__Methylobacterium fujisawaense--2||s__Methylobacterium sp001422375--1||s__Methylobacterium sp001422985--2||s__Methylobacterium sp001542815--2||s__Methylobacterium sp003217615--2||s__Methylobacterium sp004004555--1||s__Methylobacterium sp008000895--1||s__Methylobacterium sp008039875--1||s__Methylobacterium sp008040045--1||s__Methylobacterium sp900112625--5||s__Methyloceanibacter superfactus--1||s__Methylogaea oryzae--6||s__Methylomagnum ishizawai--1||s__Methylomusa anaerophila--1||s__Methylosinus trichosporium--2||s__Methyloversatilis discipulorum--1||s__Microvirga sp000739015--1||s__Microvirga vignae--2||s__Miltoncostaea oceani--24||s__Minwuia thermotolerans--4||s__Mitsuaria aquatilis--1||s__Mitsuaria sp004210455--4||s__Modestobacter caceresii--1||s__Modestobacter marinus_A--4||s__Modestobacter roseus--2||s__Modestobacter sp019112525--3||s__Modestobacter versicolor--2||s__Motilibacter_A deserti--1||s__Mycoplana dimorpha--2||s__Myxococcus fallax--1||s__Myxococcus hansupus--1||s__NORP233 sp016765095--1||s__NORP259 sp016764635--3||s__Nakamurella sp017848755--1||s__Natrialba hulunbeirensis--1||s__Natronoarchaeum sp017094485--1||s__Natronobacterium texcoconense--4||s__Natronolimnobius sp011043775--3||s__Natronorubrum thiooxidans--4||s__Neorhizobium sp002500765--1||s__Neorhizobium sp900472395--1||s__Nitrosospira sp900119085--1||s__Nocardioides sp013815725--5||s__Noviherbaspirillum_A pedocola--1||s__Novosphingobium olei--1||s__Novosphingobium sp001725355--1||s__Novosphingobium sp903832325--1||s__Novosphingobium umbonatum--1||s__ORNL1 sp012971745--1||s__Oceanicaulis alexandrii--1||s__Opi-474 sp903830425--4||s__Ornithinibacillus scapharcae--1||s__Ozemobacter sibiricus--2||s__P52-10 sp014873415--1||s__PALSA-926 sp018971405--1||s__PBB1 sp903905475--1||s__PFJX01 sp903883985--6||s__PNKF01 sp016714015--1||s__PNKF01 sp902825965--4||s__PNKL01 sp016182795--1||s__PRO6 sp003576765--1||s__Paenibacillus sp001517085--5||s__Paenibacillus_C lupini--1||s__Paenibacillus_E chondroitinus_A--1||s__Paenibacillus_E phytorum--1||s__Paenibacillus_E sp001426375--1||s__Paenibacillus_Z lycopersici--2||s__Paenibacillus_Z sp900113915--1||s__Palsa-465 sp003137075--3||s__Palsa-465 sp019240305--1||s__Palsa-465 sp019241635--3||s__Palsa-739 sp019236545--2||s__Paludibacterium sp019232825--1||s__Pannonibacter indicus--2||s__Paraburkholderia azotifigens--2||s__Paraburkholderia caledonica--1||s__Paraburkholderia dinghuensis--2||s__Paraburkholderia eburnea--1||s__Paraburkholderia fungorum_B--1||s__Paraburkholderia graminis--1||s__Paraburkholderia phosphatilytica--3||s__Paraburkholderia phymatum--3||s__Paraburkholderia sp000178415--1||s__Paraburkholderia sp000472545--1||s__Paraburkholderia sp004361815--1||s__Paraburkholderia sp012927125--10||s__Paraburkholderia sp900996245--1||s__Paracandidimonas soli--2||s__Pararhizobium sp001424065--1||s__Pararhizobium sp003217095--1||s__Parasulfuritortus sp013335435--2||s__Patulibacter americanus--165||s__Patulibacter sp017916475--2||s__Pectobacterium aquaticum--2||s__Pectobacterium betavasculorum--2||s__Pelagibius sp001657395--2||s__Pelomonas saccharophila--1||s__Pelomonas sp003550215--1||s__Pelomonas sp003963075--1||s__Pelomonas sp016195825--1||s__Phaeospirillum sp903853455--7||s__Phenylobacterium sp001557235--2||s__Phreatobacter cathodiphilus--1||s__Phreatobacter sp005160265--2||s__Phreatobacter stygius--1||s__Pilimelia terevasa--1||s__Pinisolibacter sp002298965--4||s__Pla86 sp007751255--1||s__Planobispora longispora--13||s__Planobispora rosea--1||s__Plasticicumulans acidivorans--1||s__Pleomorphomonas sp018262505--1||s__Pleomorphomonas sp018262575--1||s__Ponticaulis sp002173095--5||s__Propionivibrio dicarboxylicus--5||s__Propionivibrio sp903917505--1||s__Prosthecomicrobium pneumaticum--1||s__Pseudochelatococcus contaminans--17||s__Pseudodesulfuromonas sp016936455--1||s__Pseudoduganella sp003053665--1||s__Pseudoduganella umbonata--1||s__Pseudolabrys sp003133345--11||s__Pseudolabrys sp018240595--2||s__Pseudomaricurvus alcaniphilus--5||s__Pseudomonas delhiensis--3||s__Pseudomonas jinjuensis--3||s__Pseudomonas knackmussii--4||s__Pseudomonas nitroreducens_A--14||s__Pseudomonas nitroreducens_B--1||s__Pseudomonas sp002796985--1||s__Pseudomonas_A balearica--1||s__Pseudomonas_A nitrititolerans--1||s__Pseudomonas_A sp003488145--37||s__Pseudomonas_A sp004331835--4||s__Pseudomonas_A stutzeri_AD--1||s__Pseudomonas_A stutzeri_AE--1||s__Pseudomonas_A stutzeri_AF--1||s__Pseudomonas_A stutzeri_AK--1||s__Pseudomonas_A stutzeri_AL--4||s__Pseudomonas_A stutzeri_C--5||s__Pseudomonas_A stutzeri_G--1||s__Pseudomonas_A stutzeri_N--3||s__Pseudomonas_B oryzihabitans--4||s__Pseudomonas_B oryzihabitans_B--3||s__Pseudomonas_B oryzihabitans_E--2||s__Pseudomonas_B rhizoryzae--1||s__Pseudomonas_B sp001512295--1||s__Pseudomonas_D pelagia_A--1||s__Pseudomonas_D sp016763285--1||s__Pseudomonas_D xiamenensis--1||s__Pseudomonas_E alcaligenes_C--2||s__Pseudomonas_E alcaliphila_B--1||s__Pseudomonas_E amygdali--1||s__Pseudomonas_E azotoformans--1||s__Pseudomonas_E bijieensis--1||s__Pseudomonas_E brassicae--1||s__Pseudomonas_E cerasi--1||s__Pseudomonas_E chlororaphis_F--1||s__Pseudomonas_E cremoris--1||s__Pseudomonas_E daroniae--1||s__Pseudomonas_E dryadis--4||s__Pseudomonas_E entomophila_A--5||s__Pseudomonas_E entomophila_C--1||s__Pseudomonas_E extremorientalis--1||s__Pseudomonas_E fluorescens--1||s__Pseudomonas_E fluorescens_AJ--1||s__Pseudomonas_E fluorescens_AP--4||s__Pseudomonas_E fluorescens_B--1||s__Pseudomonas_E fluorescens_BF--1||s__Pseudomonas_E fluorescens_BS--1||s__Pseudomonas_E fluorescens_BT--1||s__Pseudomonas_E fluorescens_BX--1||s__Pseudomonas_E fluorescens_BY--1||s__Pseudomonas_E fluorescens_G--8||s__Pseudomonas_E fulgida--19||s__Pseudomonas_E fulva_B--1||s__Pseudomonas_E fuscovaginae_B--4||s__Pseudomonas_E gingeri_C--10||s__Pseudomonas_E graminis_D--2||s__Pseudomonas_E granadensis--1||s__Pseudomonas_E guguanensis--1||s__Pseudomonas_E lalucatii--8||s__Pseudomonas_E mangrovi--1||s__Pseudomonas_E mediterranea--1||s__Pseudomonas_E mendocina_A--1||s__Pseudomonas_E mosselii_B--2||s__Pseudomonas_E orientalis_A--2||s__Pseudomonas_E ovata--2||s__Pseudomonas_E piscis--1||s__Pseudomonas_E putida_C--7||s__Pseudomonas_E putida_F--3||s__Pseudomonas_E putida_K--1||s__Pseudomonas_E putida_U--1||s__Pseudomonas_E seleniipraecipitans--2||s__Pseudomonas_E sivasensis--1||s__Pseudomonas_E sp000282275--1||s__Pseudomonas_E sp000346755--1||s__Pseudomonas_E sp000631985--2||s__Pseudomonas_E sp000761545--43||s__Pseudomonas_E sp001259595--20||s__Pseudomonas_E sp001320245--2||s__Pseudomonas_E sp001422615--1||s__Pseudomonas_E sp002112885--3||s__Pseudomonas_E sp002113125--1||s__Pseudomonas_E sp002483005--15||s__Pseudomonas_E sp002814235--1||s__Pseudomonas_E sp002836515--5||s__Pseudomonas_E sp002979555--1||s__Pseudomonas_E sp003097075--1||s__Pseudomonas_E sp003523465--1||s__Pseudomonas_E sp003595175--4||s__Pseudomonas_E sp003696305--2||s__Pseudomonas_E sp003851685--1||s__Pseudomonas_E sp004214895--2||s__Pseudomonas_E sp005508865--2||s__Pseudomonas_E sp007993865--1||s__Pseudomonas_E sp012985665--1||s__Pseudomonas_E sp014268885--2||s__Pseudomonas_E sp014268975--2||s__Pseudomonas_E sp014851905--2||s__Pseudomonas_E sp015354575--1||s__Pseudomonas_E sp016648105--1||s__Pseudomonas_E sp016901015--1||s__Pseudomonas_E sp018449725--1||s__Pseudomonas_E sp018827205--1||s__Pseudomonas_E sp019139535--1||s__Pseudomonas_E sp900187455--12||s__Pseudomonas_E sp900187515--2||s__Pseudomonas_E sp900580675--1||s__Pseudomonas_E sp900582195--1||s__Pseudomonas_E syringae_M--1||s__Pseudomonas_E yamanorum_B--9||s__Pseudomonas_F alcaligenes_A--2||s__Pseudomonas_F furukawaii--2||s__Pseudomonas_F otitidis--5||s__Pseudomonas_F resinovorans--4||s__Pseudomonas_F resinovorans_A--1||s__Pseudomonas_F sp003234055--7||s__Pseudomonas_F sp014700075--1||s__Pseudomonas_H sp014836765--1||s__Pseudomonas_N azotifigens--14||s__Pseudomonas_O kuykendallii--1||s__Pseudomonas_O sp002418465--3||s__Pseudomonas_R sp900766265--1||s__Pseudorhodoferax boronicumulans_A--1||s__Psychrobacillus psychrodurans--1||s__QWPN01 sp016872955--1||s__Quadrisphaera sp902806005--1||s__R-H-3 sp002198655--3||s__R267 sp001768075--1||s__R267 sp013340205--1||s__RBG-16-49-21 sp001829455--1||s__RGIG4131 sp017466865--1||s__RI-112 sp016124535--3||s__Rahnella aquatilis--1||s__Ralstonia pickettii_A--1||s__Rhabdaerophilum calidifontis--1||s__Rhizobacter sp000799605--1||s__Rhizobacter sp016735515--3||s__Rhizobium binae--1||s__Rhizobium pisi--2||s__Rhizobium rhizogenes_A--2||s__Rhizomicrobium sp002307315--1||s__Rhodoferax sp002256115--1||s__Rhodoferax sp008080595--1||s__Rhodoferax sp903920405--1||s__Rhodopila sp903915725--3||s__Rhodoplanes roseus--1||s__Rhodopseudomonas faecalis--1||s__Rhodopseudomonas palustris_J--1||s__Rhodospira trueperi--1||s__Rifleibacterium sp002839445--1||s__Roseibium aggregatum--9||s__Roseomonas rhizosphaerae--1||s__Rubrivivax gelatinosus_B--1||s__Rubrivivax sp016789955--4||s__Rubrivivax sp018971105--4||s__Ruficoccus amylovorans--2||s__S141-70 sp015490395--4||s__S144-34 sp015494165--4||s__SCN-70-22 sp016704465--6||s__SCN-70-22 sp016794835--1||s__SEOHO-28 sp003044185--1||s__SG-bin9 sp002083525--1||s__SHVZ01 sp016792585--2||s__SKYL01 sp007121755--2||s__SLRI01 sp011390475--1||s__SSA4 sp016712375--1||s__SURF-21 sp016931915--1||s__SV1-B22 sp018398915--2||s__SXON01 sp903921785--1||s__SXTU01 sp005791875--3||s__SYBY01 sp005788585--5||s__SYBY01 sp016462625--2||s__SYBY01 sp016463765--4||s__SYFR01 sp005800325--3||s__SYSU-D60009 sp003574735--1||s__SYSU-D60009 sp013822765--1||s__SYSU-D60015 sp003576705--2||s__SZAS-83 sp018241525--1||s__SZUA-370 sp002839245--1||s__SZUA-401 sp002869605--1||s__Saccharospirillum salsuginis--3||s__Sagittula sp002814095--1||s__Salinibacter ruber--3||s__Salinigranum halophilum--4||s__Salinisphaera sp003602005--1||s__Schaedlerella arabinosiphila--1||s__Selenomonas_C sp900315575--2||s__Selenomonas_C sp900318215--1||s__Siculibacillus lacustris--1||s__Sinorhizobium saheli--1||s__Skermanella stibiiresistens--9||s__Sneathiella sp017313765--1||s__Solidesulfovibrio alcoholivorans--1||s__Solidesulfovibrio magneticus_A--12||s__Solidesulfovibrio sp003525525--2||s__Solirubrobacter pauli--18||s__Solirubrobacter soli--11||s__Solirubrobacter sp003344625--18||s__SpSt-583 sp011367385--1||s__SpSt-583 sp017999235--2||s__Sphingobium sp018603885--1||s__Sphingomonas adhaesiva--1||s__Sphingomonas kyeonggiensis_A--1||s__Sphingomonas naasensis--1||s__Sphingomonas phyllosphaerae_B--2||s__Sphingomonas sp002002925--5||s__Sphingomonas sp003946805--1||s__Sphingomonas sp004341085--1||s__Sphingomonas sp004345855--1||s__Sphingomonas sp017745215--1||s__Sphingomonas sp018139225--1||s__Sphingomonas sp900114095--1||s__Sphingomonas sp902506455--1||s__Sphingomonas trueperi_A--3||s__Sphingomonas xinjiangensis--1||s__Sphingomonas_B sp009913435--2||s__Sphingomonas_I sp003248515--1||s__Sphingopyxis flava--1||s__Sphingorhabdus_B sp001464315--2||s__Stappia indica_A--1||s__Stappia stellulata--5||s__Stenotrophomonas bentonitica--1||s__Stenotrophomonas maltophilia--1||s__Stenotrophomonas maltophilia_AT--2||s__Stenotrophomonas sp002893095--1||s__Sulfuritalea sp903933395--1||s__Sulfuritortus sp013389055--10||s__Tc-Br11-E2g1 sp001564255--1||s__Telmatospirillum siberiense--1||s__Telmatospirillum sp015654615--1||s__Tepidamorphus gemmatus--1||s__Tepidicaulis marinus--1||s__Tepidiphilus succinatimandens--2||s__Thalassobaculum_A fulvum--1||s__Thauera aminoaromatica--2||s__Thauera butanivorans--1||s__Thauera phenylacetica--1||s__Thauera propionica--3||s__Thauera sp003446655--3||s__Thauera sp003963015--2||s__Thauera sp009469595--1||s__Thauera sp017997795--46||s__Thauera_A nasutitermitis--5||s__Thauera_A rhizosphaerae--2||s__Thauera_A sp014489115--1||s__Thermomicrobium roseum--2||s__Thioalkalivibrio halophilus--24||s__Thioalkalivibrio sp000376865--1||s__Thioalkalivibrio sp000377405--1||s__Thioalkalivibrio versutus--1||s__Thiobacillus denitrificans_A--2||s__Thiocystis violacea--1||s__Thiogranum sp011321775--1||s__Thiomonas sp000377645--3||s__Treponema_D sp017450845--1||s__Trinickia sp005280735--1||s__Trinickia sp017315725--1||s__UBA10939 sp002408385--1||s__UBA10988 sp016235455--1||s__UBA11386 sp003532715--1||s__UBA12037 sp003527485--1||s__UBA12183 sp003530935--11||s__UBA1573 sp001871905--1||s__UBA1934 sp018262285--1||s__UBA2250 sp002347285--6||s__UBA2250 sp018333815--1||s__UBA2255 sp002347565--6||s__UBA2658 sp012516225--1||s__UBA2767 sp003228955--1||s__UBA3282 sp002491905--1||s__UBA3282 sp910588955--1||s__UBA3361 sp002360535--1||s__UBA4720 sp013813605--1||s__UBA5123 sp002414225--1||s__UBA5862 sp002408105--1||s__UBA6 sp002508545--49||s__UBA6054 sp002429045--13||s__UBA6544 sp018665505--2||s__UBA6814 sp002452635--5||s__UBA6929 sp002448815--1||s__UBA7803 sp002480525--1||s__UBA8260 sp003134115--48||s__UBA8783 sp003516955--1||s__Undibacterium aquatile--1||s__Urbifossiella sp017308215--2||s__VGRF01 sp016875395--1||s__VKM-B-2647 sp000829455--1||s__Verrucomicrobium sp000739635--1||s__Verticiella sp018904615--1||s__Virgisporangium aurantiacum--1||s__Vogesella alkaliphila--4||s__Vogesella fluminis--1||s__Vogesella sp000335715--1||s__WHSN01 sp018268955--1||s__WJMR01 sp014727845--3||s__WJMS01 sp014727815--3||s__Wenzhouxiangella sp003565625--1||s__XYD12-FULL-50-9 sp001799225--1||s__Xanthomonas arboricola_C--1||s__Xanthomonas_A sacchari--1||s__Xanthomonas_A sp014199795--1||s__Xanthomonas_A theicola--1||s__Xylophilus sp016428875--18||s__YD12-FULL-61-37 sp001801995--1||s__Zobellella_D taiwanensis--1||s__Zoogloea sp002028455--1||s__Zoogloea sp012927165--1||s__Zoogloea sp015657735--1||s__Zoogloea sp016789125--2:evalue_avg=4.932741535388354e-13:evalue_max=6.08e-10:evalue_min=3.12e-101:evalue_std=1.7143042902302813e-11:evalue_sum=6.20538885151855e-10:gapopen_avg=0.246422893481717:gapopen_max=4.0:gapopen_min=0.0:gapopen_std=0.5993956801651896:gapopen_sum=310.0:gtdb_class_counter=c__Alphaproteobacteria--1||c__Bacilli--65||c__Clostridia--11||c__DTU030--1||c__Desulfitobacteriia--11||c__Desulfotomaculia--1||c__Dethiobacteria--2||c__Eremiobacteria--3||c__Fimbriimonadia--1||c__Gammaproteobacteria--11||c__Gemmatimonadetes--1||c__Halobacteria--1||c__Leptospirillia--1||c__Limnochordia--1||c__Moorellia--3||c__Negativicutes--24||c__Ozemobacteria--21||c__Peptococcia--1||c__Planctomycetia--1||c__Sericytochromatia--1||c__Synergistia--15||c__Syntrophomonadia--1||c__Thermoleophilia--228||c__Thermosediminibacteria--2||c__UBA5301--1:gtdb_domain_counter=d__Archaea--1||d__Bacteria--408:gtdb_family_counter=f__Acetomicrobiaceae--4||f__Acetonemaceae--4||f__Aeribacillaceae--1||f__Aminiphilaceae--4||f__Anaerobacillaceae--1||f__Anaeromusaceae--2||f__Anoxybacillaceae--6||f__Aquaspirillaceae--1||f__Bacillaceae_D--4||f__Bacillaceae_H--2||f__Brevibacillaceae--2||f__Cellulosilyticaceae--1||f__Chromobacteriaceae--2||f__Clostridiaceae--4||f__DSM-1321--1||f__DSM-18226--1||f__DTU073--1||f__DUMP01--1||f__DUOV01--1||f__Desulfotomaculaceae--1||f__Dethiobacteraceae--1||f__Dethiosulfovibrionaceae--3||f__Domibacillaceae--1||f__Exiguobacteraceae--22||f__F1-60-MAGs149--2||f__Filifactoraceae--1||f__Fimbriimonadaceae--1||f__Gaiellaceae--10||f__Gemmatimonadaceae--1||f__Haladaptataceae--1||f__Heliobacteriaceae--11||f__JAADGQ01--1||f__JAAYGB01--1||f__JACPNS01--24||f__JADQBR01--1||f__Lachnospiraceae--1||f__Leptospirillaceae--1||f__Lutisporaceae--1||f__Marinococcaceae--1||f__Methylomonadaceae--1||f__Miltoncostaeaceae--20||f__NBRC-103111--1||f__Natronospirillaceae--1||f__Nitrincolaceae--1||f__Ozemobacteraceae--21||f__Paenibacillaceae--4||f__Peptostreptococcaceae--1||f__Planococcaceae--17||f__Propionisporaceae--5||f__S140-43--1||f__SCRA01--3||f__SLTJ01--1||f__SZUA-76--2||f__Salisediminibacteriaceae--1||f__Selenomonadaceae--3||f__Solirubrobacteraceae--172||f__Sphingomonadaceae--1||f__Sporomusaceae--6||f__Synergistaceae--4||f__Syntrophomonadaceae--1||f__Tepidanaerobacteraceae--2||f__UBA1268--1||f__UBA5301--1||f__UBA7701--2||f__UBA8154--1||f__UBA8530--1||f__UMGS1260--1||f__UPPP01--1||f__Vallitaleaceae--2||f__Xanthomonadaceae--1:gtdb_genus_counter=g__AG11--1||g__Acetatifactor--1||g__Acetomicrobium--4||g__Acetonema--3||g__Aeribacillus--1||g__Aminiphilus--4||g__Aminomonas--2||g__Anaerobacillus--1||g__Anaeromusa--2||g__Anaerosporomusa--1||g__Anoxybacillus--4||g__Anoxybacillus_B--1||g__BRH-c25--1||g__Bacillus_AD--1||g__Bacillus_L--3||g__Bacillus_S--1||g__Baekduia--38||g__Brevibacillus--2||g__CG2-30-54-10--1||g__CTSoil-075--1||g__CYSP01--1||g__Caryophanon--1||g__Clostridium--1||g__Clostridium_AM--1||g__Clostridium_AO--1||g__Clostridium_I--1||g__Cohnella--2||g__Conexibacter--17||g__Criibacterium--1||g__DTU073--1||g__DUNI01--1||g__DUOV01--1||g__Desulfotomaculum--1||g__Dethiosulfovibrio--3||g__Exiguobacterium--22||g__FJAT-46582--1||g__Fimbriimonas--1||g__GPS1B09--1||g__Ga0077560--9||g__HGW-1--2||g__Halorussus--1||g__Heliobacillus--3||g__Heliobacterium--1||g__Heliomicrobium--7||g__JAADGQ01--1||g__JAAYGB01--1||g__JAAYNI01--1||g__JACPNS01--24||g__JACPTH01--1||g__JADFXM01--2||g__JADFYG01--1||g__JADQBS01--1||g__LC5-1--5||g__Leptospirillum--1||g__Lucifera--1||g__Lysinibacillus--6||g__MEC069--1||g__MWAR01--2||g__MWDD01--1||g__Methylomonas--1||g__Miltoncostaea--11||g__Motiliproteus--1||g__Neobacillus--1||g__Niameybacter--1||g__Ozemobacter--2||g__PALSA-600--5||g__Paenibacillus_A--2||g__Palsa-465--13||g__Palsa-513--1||g__Palsa-739--5||g__Parageobacillus--1||g__Patulibacter--25||g__Pelosinus--3||g__Peptoclostridium--1||g__Priestia--2||g__Psychrobacillus--7||g__QWPN01--1||g__RUG334--4||g__Rifleibacterium--6||g__Rivicola--1||g__S012-40--1||g__SCRA01--3||g__SEOHO-28--1||g__SL1-B47--1||g__SLTJ01--1||g__STGJ01--2||g__SYBY01--27||g__SZUA-76--2||g__Salinibius--1||g__Salipaludibacillus--1||g__Salsuginibacillus--1||g__Selenomonas_A--1||g__Solibacillus--2||g__Solirubrobacter--45||g__Sphingobium--1||g__Sporomusa--6||g__Syntrophomonas_A--1||g__Tepidanaerobacter--2||g__Thermanaerovibrio--2||g__UBA1796--1||g__UBA1799--1||g__UBA5301--1||g__UBA7701--1||g__UBA8530--1||g__UBA9862--1||g__UMGS1260--1||g__VFJZ01--2||g__Viridibacillus--1||g__Xanthomonas--1:gtdb_order_counter=o__Anaeromusales--2||o__Bacillales--9||o__Bacillales_A--17||o__Bacillales_B--3||o__Bacillales_H--7||o__Baltobacterales--3||o__Brevibacillales--2||o__Burkholderiales--3||o__Clostridiales--4||o__DRI-13--1||o__DTU022--1||o__DTU087--1||o__DULZ01--1||o__DUMP01--1||o__Desulfotomaculales--1||o__Dethiobacterales--1||o__Exiguobacterales--22||o__Fimbriimonadales--1||o__Gaiellales--12||o__Gemmatimonadales--1||o__Halobacteriales--1||o__Heliobacteriales--11||o__JAADGQ01--1||o__JADQBR01--1||o__Lachnospirales--4||o__Leptospirillales--1||o__Lutisporales--1||o__Methylococcales--1||o__Miltoncostaeales--20||o__Moorellales--1||o__Ozemobacterales--21||o__Paenibacillales--5||o__Peptostreptococcales--2||o__Pirellulales--1||o__Propionisporales--5||o__Pseudomonadales--2||o__S140-43--1||o__S15B-MN24--1||o__SZUA-76--2||o__Selenomonadales--3||o__Solirubrobacterales--196||o__Sphingomonadales--1||o__Sporomusales--9||o__Sporomusales_A--4||o__Synergistales--15||o__Syntrophomonadales--1||o__Thermosediminibacterales--2||o__UBA5301--1||o__UMGS1260--1||o__Xanthomonadales--1:gtdb_phylum_counter=p__Actinobacteriota--228||p__Armatimonadota--1||p__Cyanobacteria--1||p__DTU030--1||p__Eremiobacterota--3||p__Firmicutes--65||p__Firmicutes_A--13||p__Firmicutes_B--17||p__Firmicutes_C--24||p__Firmicutes_D--2||p__Firmicutes_G--2||p__Gemmatimonadota--1||p__Halobacteriota--1||p__Nitrospirota_A--1||p__Planctomycetota--1||p__Proteobacteria--12||p__Riflebacteria--21||p__Synergistota--15:gtdb_species_counter=s__AG11 sp013361335--1||s__Acetatifactor sp900771995--1||s__Acetomicrobium flavidum--1||s__Acetomicrobium hydrogeniformans--1||s__Acetomicrobium sp002433005--1||s__Acetomicrobium sp012518015--1||s__Acetonema longum--3||s__Aeribacillus composti--1||s__Aminiphilus circumscriptus--2||s__Aminiphilus sp002425685--2||s__Aminomonas paucivorans--2||s__Anaerobacillus alkaliphilus--1||s__Anaeromusa acidaminophila--1||s__Anaeromusa sp009929485--1||s__Anaerosporomusa sp900542835--1||s__Anoxybacillus ayderensis--1||s__Anoxybacillus flavithermus--2||s__Anoxybacillus flavithermus_E--1||s__Anoxybacillus_B vitaminiphilus--1||s__BRH-c25 sp001515955--1||s__Bacillus_AD massiliogorillae--1||s__Bacillus_L akibai--1||s__Bacillus_L sp017939705--1||s__Bacillus_L wakoensis--1||s__Bacillus_S marmarensis--1||s__Baekduia sp000688095--8||s__Baekduia sp016215085--5||s__Baekduia sp017084525--10||s__Baekduia woesei_A--15||s__Brevibacillus centrosporus--1||s__Brevibacillus reuszeri--1||s__CG2-30-54-10 sp001872985--1||s__CTSoil-075 sp017889585--1||s__CYSP01 sp001298735--1||s__Caryophanon latum--1||s__Clostridium taeniosporum--1||s__Clostridium_AM sp019207025--1||s__Clostridium_AO tetanomorphum--1||s__Clostridium_I acidisoli--1||s__Cohnella lubricantis--1||s__Cohnella sp003990975--1||s__Conexibacter arvalis--8||s__Conexibacter sp015655225--2||s__Conexibacter sp018268595--1||s__Conexibacter woesei--6||s__Criibacterium bergeronii--1||s__DTU073 sp001512665--1||s__DUNI01 sp012839445--1||s__DUOV01 sp012838615--1||s__Desulfotomaculum aquiferis--1||s__Dethiosulfovibrio peptidovorans--2||s__Dethiosulfovibrio salsuginis--1||s__Exiguobacterium alkaliphilum--1||s__Exiguobacterium aurantiacum--1||s__Exiguobacterium aurantiacum_A--1||s__Exiguobacterium chiriqhucha--1||s__Exiguobacterium marinum--1||s__Exiguobacterium mexicanum--1||s__Exiguobacterium profundum_A--1||s__Exiguobacterium sp001908175--1||s__Exiguobacterium sp003331145--1||s__Exiguobacterium sp003467445--1||s__Exiguobacterium sp004336985--1||s__Exiguobacterium sp018616375--1||s__Exiguobacterium sp018617395--1||s__Exiguobacterium sp018617485--2||s__Exiguobacterium sp018617855--1||s__Exiguobacterium sp018617875--2||s__Exiguobacterium sp018618415--1||s__Exiguobacterium sp018618475--1||s__Exiguobacterium sp902362975--2||s__FJAT-46582 sp002797375--1||s__Fimbriimonas sp002336105--1||s__GPS1B09 sp018333635--1||s__Ga0077560 sp001464275--9||s__HGW-1 sp002841375--1||s__HGW-1 sp002841625--1||s__Halorussus sp010747475--1||s__Heliobacillus mobilis--3||s__Heliobacterium chlorum--1||s__Heliomicrobium gestii--3||s__Heliomicrobium modesticaldum--2||s__Heliomicrobium undosum--2||s__JAADGQ01 sp013152295--1||s__JAAYGB01 sp012727955--1||s__JAAYNI01 sp012520995--1||s__JACPNS01 sp016185345--5||s__JACPNS01 sp016213645--5||s__JACPNS01 sp016219715--4||s__JACPNS01 sp016462645--6||s__JACPNS01 sp016463365--4||s__JACPTH01 sp016192885--1||s__JADFXM01 sp015232575--1||s__JADFXM01 sp015233565--1||s__JADFYG01 sp015233155--1||s__JADQBS01 sp016278535--1||s__LC5-1 sp016781085--5||s__Leptospirillum ferrooxidans--1||s__Lucifera butyrica--1||s__Lysinibacillus fusiformis--1||s__Lysinibacillus fusiformis_D--1||s__Lysinibacillus fusiformis_E--1||s__Lysinibacillus sphaericus_A--2||s__Lysinibacillus sphaericus_B--1||s__MEC069 sp004514475--1||s__MWAR01 sp002068715--1||s__MWAR01 sp017998915--1||s__MWDD01 sp002070375--1||s__Methylomonas koyamae_A--1||s__Miltoncostaea marina--2||s__Miltoncostaea oceani--2||s__Miltoncostaea sp001464995--3||s__Miltoncostaea sp016463385--4||s__Motiliproteus sp004195305--1||s__Neobacillus endophyticus--1||s__Niameybacter sp900551325--1||s__Ozemobacter sibiricus--1||s__Ozemobacter sp012517355--1||s__PALSA-600 sp009702325--2||s__PALSA-600 sp900299235--1||s__PALSA-600 sp903915545--2||s__Paenibacillus_A pinistramenti--1||s__Paenibacillus_A yonginensis--1||s__Palsa-465 sp003137075--3||s__Palsa-465 sp019240305--5||s__Palsa-465 sp019241635--5||s__Palsa-513 sp003138355--1||s__Palsa-739 sp019236545--5||s__Parageobacillus thermantarcticus--1||s__Patulibacter americanus--11||s__Patulibacter minatonensis--1||s__Patulibacter sp017916475--13||s__Pelosinus fermentans_A--1||s__Pelosinus propionicus--1||s__Pelosinus sp000725345--1||s__Peptoclostridium litorale--1||s__Priestia megaterium--1||s__Priestia megaterium_A--1||s__Psychrobacillus lasiicapitis--1||s__Psychrobacillus soli--1||s__Psychrobacillus sp001278755--1||s__Psychrobacillus sp007676755--1||s__Psychrobacillus sp018140925--1||s__Psychrobacillus sp900103605--1||s__Psychrobacillus vulpis--1||s__QWPN01 sp005789975--1||s__RUG334 sp017526725--1||s__RUG334 sp900317935--1||s__RUG334 sp905236675--1||s__RUG334 sp905236865--1||s__Rifleibacterium amylolyticum--1||s__Rifleibacterium sp001787855--1||s__Rifleibacterium sp002839435--1||s__Rifleibacterium sp002839445--1||s__Rifleibacterium sp009928855--1||s__Rifleibacterium sp018818125--1||s__Rivicola sp002002905--1||s__S012-40 sp015487785--1||s__SCRA01 sp004297985--1||s__SCRA01 sp004298665--1||s__SCRA01 sp004298675--1||s__SEOHO-28 sp003044185--1||s__SL1-B47 sp018434945--1||s__SLTJ01 sp004347685--1||s__STGJ01 sp004919095--1||s__STGJ01 sp010435965--1||s__SYBY01 sp005788585--6||s__SYBY01 sp016462625--11||s__SYBY01 sp016463765--10||s__SZUA-76 sp011053135--1||s__SZUA-76 sp015491865--1||s__Salinibius halmophilus--1||s__Salipaludibacillus agaradhaerens--1||s__Salsuginibacillus kocurii--1||s__Selenomonas_A sp018052705--1||s__Solibacillus cecembensis--2||s__Solirubrobacter pauli--16||s__Solirubrobacter soli--17||s__Solirubrobacter sp000425945--3||s__Solirubrobacter sp003344625--9||s__Sphingobium sp013375555--1||s__Sporomusa silvacetica--1||s__Sporomusa sp017889675--1||s__Sporomusa sp017889705--3||s__Sporomusa termitida--1||s__Syntrophomonas_A sp012729835--1||s__Tepidanaerobacter acetatoxydans--1||s__Tepidanaerobacter syntrophicus--1||s__Thermanaerovibrio acidaminovorans--1||s__Thermanaerovibrio velox--1||s__UBA1796 sp002319795--1||s__UBA1799 sp002319815--1||s__UBA5301 sp002408345--1||s__UBA7701 sp002482545--1||s__UBA8530 sp003503675--1||s__UBA9862 sp012798755--1||s__UMGS1260 sp900550105--1||s__VFJZ01 sp009885805--2||s__Viridibacillus sp002813185--1||s__Xanthomonas vasicola--1:heptad_counter=MCP-24H--148||MCP-28H--4||MCP-34H--4||MCP-36H--3||MCP-38H--2||MCP-40H--170||MCP-44H--2949||MCP-52H--5:lbd_counter=:lca_tree=d__Bacteria:length_avg=128.7289348171701:length_max=185.0:length_min=30.0:length_std=26.34600211010929:length_sum=161941.0:mismatch_avg=34.12400635930047:mismatch_max=109.0:mismatch_min=0.0:mismatch_std=17.403824939370253:mismatch_sum=42928.0:name=N338746:qcovhsp_avg=98.19236883942766:qcovhsp_max=100.0:qcovhsp_min=95.0:qcovhsp_std=1.5035166258208572:qcovhsp_sum=123526.0:qend_avg=129.14467408585057:qend_max=183.0:qend_min=30.0:qend_std=26.324752173985953:qend_sum=162464.0:qstart_avg=1.6875993640699523:qstart_max=9.0:qstart_min=1.0:qstart_std=1.15063766004991:qstart_sum=2123.0:ref_name_counter=GB_GCA_000688095.1_protein.faa_JIAT01000009.1_1068@PF00015_full_PFAM.402.558--6||GB_GCA_000688095.1_protein.faa_JIAT01000010.1_286@PF00015_full_PFAM.386.544--3||GB_GCA_000688095.1_protein.faa_JIAT01000013.1_214@PF00015_full_PFAM.370.558--2||GB_GCA_000688095.1_protein.faa_JIAT01000015.1_198@PF00015_full_PFAM.368.546--2||GB_GCA_001464275.1_protein.faa_LNFL01000054.1_13@PF00015_full_PFAM.337.512--3||GB_GCA_001464275.1_protein.faa_LNFL01000081.1_3@PF00015_full_PFAM.465.644--2||GB_GCA_001464995.1_protein.faa_LNEQ01000061.1_1@PF00015_full_PFAM.336.459--1||GB_GCA_003137075.1_protein.faa_PLES01000074.1_23@PF00015_full_PFAM.396.557--4||GB_GCA_005788585.1_protein.faa_SYBY01000181.1_2@PF00015_full_PFAM.502.683--1||GB_GCA_005788585.1_protein.faa_SYBY01000343.1_12@PF00015_full_PFAM.393.554--2||GB_GCA_009702325.1_protein.faa_WLID01000001.1_245@PF00015_full_PFAM.419.611--10||GB_GCA_009885805.1_protein.faa_VFJZ01000024.1_12@PF00015_full_PFAM.349.531--1||GB_GCA_013817135.1_protein.faa_JACDDF010000085.1_4@PF00015_full_PFAM.355.530--1||GB_GCA_015655225.1_protein.faa_JAATFK010000256.1_1@PF00015_full_PFAM.453.564--4||GB_GCA_016215085.1_protein.faa_JACRMD010000061.1_4@PF00015_full_PFAM.381.562--2||GB_GCA_016215085.1_protein.faa_JACRMD010000166.1_12@PF00015_full_PFAM.393.548--11||GB_GCA_016219715.1_protein.faa_JACRKX010000033.1_35@PF00015_full_PFAM.237.480--2||GB_GCA_016462625.1_protein.faa_JAEMSV010000002.1_16@PF00015_full_PFAM.408.553--2||GB_GCA_016462625.1_protein.faa_JAEMSV010000017.1_7@PF00015_full_PFAM.379.553--9||GB_GCA_016462625.1_protein.faa_JAEMSV010000205.1_2@PF00015_full_PFAM.374.560--3||GB_GCA_016462625.1_protein.faa_JAEMSV010000212.1_3@PF00015_full_PFAM.374.552--22||GB_GCA_016462645.1_protein.faa_JAEMSX010000017.1_31@PF00015_full_PFAM.238.459--1||GB_GCA_016462645.1_protein.faa_JAEMSX010000017.1_34@PF00015_full_PFAM.235.458--1||GB_GCA_016463365.1_protein.faa_JAEMRJ010000034.1_12@PF00015_full_PFAM.209.436--3||GB_GCA_016463385.1_protein.faa_JAEMRL010000158.1_3@PF00015_full_PFAM.349.520--1||GB_GCA_016463385.1_protein.faa_JAEMRL010000158.1_4@PF00015_full_PFAM.363.534--1||GB_GCA_016463765.1_protein.faa_JAEMQS010000001.1_53@PF00015_full_PFAM.393.557--7||GB_GCA_016463765.1_protein.faa_JAEMQS010000006.1_47@PF00015_full_PFAM.396.559--3||GB_GCA_016463765.1_protein.faa_JAEMQS010000037.1_23@PF00015_full_PFAM.344.550--5||GB_GCA_016463765.1_protein.faa_JAEMQS010000052.1_10@PF00015_full_PFAM.379.618--1||GB_GCA_016781085.1_protein.faa_JADDQZ010000013.1_32@PF00015_full_PFAM.477.665--1||GB_GCA_016781085.1_protein.faa_JADDQZ010000054.1_22@PF00015_full_PFAM.12.189--2||GB_GCA_016838895.1_protein.faa_JAEKNU010000041.1_13@PF00015_full_PFAM.538.724--1||GB_GCA_018268595.1_protein.faa_JAFDWH010000024.1_3@PF00015_full_PFAM.285.440--2||GB_GCA_019236545.1_protein.faa_JAFAIV010000036.1_2@PF00015_full_PFAM.342.560--4||GB_GCA_019236545.1_protein.faa_JAFAIV010000104.1_12@PF00015_full_PFAM.363.521--1||GB_GCA_019240305.1_protein.faa_JAFAYP010000034.1_3@PF00015_full_PFAM.392.542--2||GB_GCA_019240305.1_protein.faa_JAFAYP010000093.1_1@PF00015_full_PFAM.396.554--3||GB_GCA_019240305.1_protein.faa_JAFAYP010000469.1_2@PF00015_full_PFAM.382.557--2||GB_GCA_019240305.1_protein.faa_JAFAYP010000554.1_4@PF00015_full_PFAM.367.551--1||GB_GCA_019241635.1_protein.faa_JAFAWR010000053.1_5@PF00015_full_PFAM.393.564--22||GB_GCA_019241635.1_protein.faa_JAFAWR010000333.1_2@PF00015_full_PFAM.6.160--1||GB_GCA_905234365.1_protein.faa_CAJOHI010000026.1_30@PF00015_full_PFAM.10.161--1||RS_GCF_000025265.1_protein.faa_NC_013739.1_3390@PF00015_full_PFAM.452.636--1||RS_GCF_000025265.1_protein.faa_NC_013739.1_3401@PF00015_full_PFAM.352.526--7||RS_GCF_000025265.1_protein.faa_NC_013739.1_4210@PF00015_full_PFAM.448.635--12||RS_GCF_000025265.1_protein.faa_NC_013739.1_991@PF00015_full_PFAM.586.764--2||RS_GCF_000420025.1_protein.faa_NZ_ATUD01000005.1_27@PF00015_full_PFAM.369.542--14||RS_GCF_000420025.1_protein.faa_NZ_ATUD01000005.1_69@PF00015_full_PFAM.390.567--1||RS_GCF_000420025.1_protein.faa_NZ_ATUD01000012.1_128@PF00015_full_PFAM.380.456--2||RS_GCF_000420025.1_protein.faa_NZ_ATUD01000023.1_1@PF00015_full_PFAM.10.189--1||RS_GCF_000420025.1_protein.faa_NZ_ATUD01000024.1_1@PF00015_full_PFAM.439.535--2||RS_GCF_000423665.1_protein.faa_NZ_AUIK01000008.1_258@PF00015_full_PFAM.367.548--9||RS_GCF_000423665.1_protein.faa_NZ_AUIK01000010.1_228@PF00015_full_PFAM.81.234--25||RS_GCF_000423665.1_protein.faa_NZ_AUIK01000022.1_148@PF00015_full_PFAM.481.671--3||RS_GCF_000423665.1_protein.faa_NZ_AUIK01000022.1_157@PF00015_full_PFAM.369.556--15||RS_GCF_000423665.1_protein.faa_NZ_AUIK01000022.1_64@PF00015_full_PFAM.364.592--3||RS_GCF_000423665.1_protein.faa_NZ_AUIK01000027.1_1@PF00015_full_PFAM.379.568--17||RS_GCF_000423665.1_protein.faa_NZ_AUIK01000028.1_137@PF00015_full_PFAM.388.561--2||RS_GCF_000423665.1_protein.faa_NZ_AUIK01000028.1_2@PF00015_full_PFAM.318.509--2||RS_GCF_000423665.1_protein.faa_NZ_AUIK01000050.1_1@PF00015_full_PFAM.368.567--3||RS_GCF_000423665.1_protein.faa_NZ_KE384069.1_143@PF00015_full_PFAM.393.543--6||RS_GCF_000423665.1_protein.faa_NZ_KE384069.1_144@PF00015_full_PFAM.367.541--3||RS_GCF_000423665.1_protein.faa_NZ_KE384069.1_95@PF00015_full_PFAM.405.556--4||RS_GCF_000423665.1_protein.faa_NZ_KE384072.1_28@PF00015_full_PFAM.485.678--3||RS_GCF_000423665.1_protein.faa_NZ_KE384073.1_2@PF00015_full_PFAM.364.547--1||RS_GCF_000423665.1_protein.faa_NZ_KE384074.1_286@PF00015_full_PFAM.381.557--2||RS_GCF_000424625.1_protein.faa_NZ_AUKG01000001.1_637@PF00015_full_PFAM.386.565--21||RS_GCF_000424625.1_protein.faa_NZ_AUKG01000002.1_126@PF00015_full_PFAM.266.424--2||RS_GCF_000424625.1_protein.faa_NZ_AUKG01000002.1_767@PF00015_full_PFAM.378.550--7||RS_GCF_000424625.1_protein.faa_NZ_AUKG01000002.1_768@PF00015_full_PFAM.379.554--2||RS_GCF_000424625.1_protein.faa_NZ_AUKG01000003.1_252@PF00015_full_PFAM.502.677--4||RS_GCF_000424625.1_protein.faa_NZ_AUKG01000004.1_37@PF00015_full_PFAM.389.556--2||RS_GCF_000424625.1_protein.faa_NZ_AUKG01000005.1_139@PF00015_full_PFAM.369.558--1||RS_GCF_000425945.1_protein.faa_NZ_AUEK01000007.1_547@PF00015_full_PFAM.370.548--2||RS_GCF_000425945.1_protein.faa_NZ_AUEK01000014.1_79@PF00015_full_PFAM.392.558--64||RS_GCF_000425945.1_protein.faa_NZ_KE384481.1_587@PF00015_full_PFAM.63.237--2||RS_GCF_000445445.1_protein.faa_NZ_ASXP01000002.1_663@PF00015_full_PFAM.431.609--1||RS_GCF_000503775.1_protein.faa_NZ_KI629782.1_1557@PF00015_full_PFAM.430.615--1||RS_GCF_000519325.1_protein.faa_NZ_KI912613.1_3183@PF00015_full_PFAM.233.411--3||RS_GCF_002204795.1_protein.faa_NZ_NIXO01000018.1_81@PF00015_full_PFAM.72.110--1||RS_GCF_003044185.1_protein.faa_NZ_PYYB01000001.1_2309@PF00015_full_PFAM.373.565--6||RS_GCF_003344625.1_protein.faa_NZ_QPKJ02000001.1_1021@PF00015_full_PFAM.367.548--2||RS_GCF_003344625.1_protein.faa_NZ_QPKJ02000001.1_1022@PF00015_full_PFAM.389.548--11||RS_GCF_003344625.1_protein.faa_NZ_QPKJ02000001.1_791@PF00015_full_PFAM.492.677--1||RS_GCF_003344625.1_protein.faa_NZ_QPKJ02000001.1_831@PF00015_full_PFAM.389.545--2||RS_GCF_003344625.1_protein.faa_NZ_QPKJ02000001.1_862@PF00015_full_PFAM.361.564--297||RS_GCF_003344625.1_protein.faa_NZ_QPKJ02000001.1_980@PF00015_full_PFAM.395.534--28||RS_GCF_003344625.1_protein.faa_NZ_QPKJ02000002.1_463@PF00015_full_PFAM.386.591--16||RS_GCF_003344625.1_protein.faa_NZ_QPKJ02000002.1_615@PF00015_full_PFAM.396.543--10||RS_GCF_003633755.1_protein.faa_NZ_RBIL01000001.1_1133@PF00015_full_PFAM.387.551--3||RS_GCF_003633755.1_protein.faa_NZ_RBIL01000002.1_1027@PF00015_full_PFAM.361.549--5||RS_GCF_003633755.1_protein.faa_NZ_RBIL01000002.1_1364@PF00015_full_PFAM.376.558--223||RS_GCF_003633755.1_protein.faa_NZ_RBIL01000002.1_1515@PF00015_full_PFAM.356.546--1||RS_GCF_003633755.1_protein.faa_NZ_RBIL01000002.1_1678@PF00015_full_PFAM.498.673--11||RS_GCF_003633755.1_protein.faa_NZ_RBIL01000002.1_1876@PF00015_full_PFAM.392.544--1||RS_GCF_003633755.1_protein.faa_NZ_RBIL01000002.1_390@PF00015_full_PFAM.485.624--2||RS_GCF_003633755.1_protein.faa_NZ_RBIL01000002.1_475@PF00015_full_PFAM.405.553--7||RS_GCF_003633755.1_protein.faa_NZ_RBIL01000002.1_479@PF00015_full_PFAM.384.592--8||RS_GCF_003633755.1_protein.faa_NZ_RBIL01000002.1_707@PF00015_full_PFAM.494.650--6||RS_GCF_003633755.1_protein.faa_NZ_RBIL01000002.1_726@PF00015_full_PFAM.360.548--1||RS_GCF_003633755.1_protein.faa_NZ_RBIL01000002.1_835@PF00015_full_PFAM.402.555--11||RS_GCF_004327355.1_protein.faa_NZ_QJUM01000025.1_6@PF00015_full_PFAM.255.325--1||RS_GCF_014199525.1_protein.faa_NZ_JACHNU010000003.1_400@PF00015_full_PFAM.586.764--10||RS_GCF_014199525.1_protein.faa_NZ_JACHNU010000004.1_208@PF00015_full_PFAM.454.645--27||RS_GCF_014199525.1_protein.faa_NZ_JACHNU010000004.1_223@PF00015_full_PFAM.374.521--1||RS_GCF_014199525.1_protein.faa_NZ_JACHNU010000006.1_130@PF00015_full_PFAM.448.637--25||RS_GCF_017084525.1_protein.faa_NZ_CP070950.1_1446@PF00015_full_PFAM.384.593--1||RS_GCF_017084525.1_protein.faa_NZ_CP070950.1_3013@PF00015_full_PFAM.389.547--5||RS_GCF_017916475.1_protein.faa_NZ_JAFMTB010000001.1_1031@PF00015_full_PFAM.395.551--4||RS_GCF_017916475.1_protein.faa_NZ_JAFMTB010000001.1_408@PF00015_full_PFAM.365.557--74||RS_GCF_017916475.1_protein.faa_NZ_JAFMTB010000002.1_182@PF00015_full_PFAM.516.660--1||RS_GCF_017916475.1_protein.faa_NZ_JAFMTB010000002.1_367@PF00015_full_PFAM.378.570--2||RS_GCF_017916475.1_protein.faa_NZ_JAFMTB010000002.1_381@PF00015_full_PFAM.388.544--1||RS_GCF_017916475.1_protein.faa_NZ_JAFMTB010000002.1_530@PF00015_full_PFAM.363.555--11||RS_GCF_017916475.1_protein.faa_NZ_JAFMTB010000002.1_531@PF00015_full_PFAM.376.552--31:scovhsp_avg=70.57551669316375:scovhsp_max=100.0:scovhsp_min=50.0:scovhsp_std=13.783245507993076:scovhsp_sum=88784.0:send_avg=160.2027027027027:send_max=206.0:send_min=32.0:send_std=34.80628641830301:send_sum=201535.0:sstart_avg=32.685214626391094:sstart_max=102.0:sstart_min=1.0:sstart_std=26.851063112808546:sstart_sum=41118.0],(((((RS_GCF_000423665.1_protein.faa_NZ_AUIK01000008.1_500@PF00015_full_PFAM.409.552:0.0406322[&&NHX:Type=GTDB:gtdb_class=c__Thermoleophilia:gtdb_domain=d__Bacteria:gtdb_family=f__Solirubrobacteraceae:gtdb_genus=g__Solirubrobacter:gtdb_order=o__Solirubrobacterales:gtdb_phylum=p__Actinobacteriota:gtdb_species=s__Solirubrobacter soli:heptad=MCP-44H:species=d__Bacteria_p__Actinobacteriota_c__Thermoleophilia_o__Solirubrobacterales_f__Solirubrobacteraceae_g__Solirubrobacter_s__Solirubrobacter soli],(42643bb5-9086-4827-b14a-5cefca9c1ad8_3@MCPsignal.80.160:5e-09[&&NHX:Sample=rhiztom3:Type=capture:besthit=85.0:bitscore=121.0:capture_class=c__Halobacteria:capture_domain=d__Archaea:capture_family=f__Natrialbaceae:capture_genus=g__Halovivax:capture_order=o__Halobacteriales:capture_phylum=p__Halobacteriota:capture_species=s__Halovivax asiaticus:evalue=1.5e-36:gapopen=0.0:heptad=MCP-44H:length=80.0:mismatch=12.0:qcovhsp=100.0:qend=80.0:qstart=1.0:ref_name=RS_GCF_000423665.1_protein.faa_NZ_AUIK01000008.1_500@PF00015_full_PFAM.409.552:scovhsp=55.9:send=119.0:sstart=40.0],(0373cdc4-3863-4047-8b75-6ec9d3a07ab3_1@MCPsignal.91.242:5e-09[&&NHX:Sample=rhiztom3:Type=capture:capture_class=c__Gammaproteobacteria:capture_domain=d__Bacteria:capture_family=f__Rhodocyclaceae:capture_genus=g__Thauera:capture_order=o__Burkholderiales:capture_phylum=p__Proteobacteria:capture_species=s__Thauera sp017997795:heptad=MCP-44H],(9910ab0e-57ea-4dd8-ab75-875a2076506e_2@MCPsignal.1.104:5e-09[&&NHX:Sample=rhiztom2:Type=capture:capture_class=c__Nitrospiria:capture_domain=d__Bacteria:capture_family=f__Nitrospiraceae:capture_genus=g__SYGV01:capture_order=o__Nitrospirales:capture_phylum=p__Nitrospirota:capture_species=s__SYGV01 sp004296885:heptad=MCP-44H],05976751-f310-4d42-b97e-4471104c667e_5@MCPsignal.215.281:1.3e-08[&&NHX:Sample=rhiztom3:Type=capture:capture_class=c__Gammaproteobacteria:capture_domain=d__Bacteria:capture_family=f__Rhodocyclaceae:capture_genus=g__Thauera:capture_order=o__Burkholderiales:capture_phylum=p__Proteobacteria:capture_species=s__Thauera sp017997795:heptad=MCP-44H])0.87:0.0206804[&&NHX:Sample_counter=rhiztom2--1||rhiztom3--1:Type_counter=capture--2:capture_class_counter=c__Gammaproteobacteria--1||c__Nitrospiria--1:capture_domain_counter=d__Bacteria--2:capture_family_counter=f__Nitrospiraceae--1||f__Rhodocyclaceae--1:capture_genus_counter=g__SYGV01--1||g__Thauera--1:capture_order_counter=o__Burkholderiales--1||o__Nitrospirales--1:capture_phylum_counter=p__Nitrospirota--1||p__Proteobacteria--1:capture_species_counter=s__SYGV01 sp004296885--1||s__Thauera sp017997795--1:gtdb_class_counter=:gtdb_domain_counter=:gtdb_family_counter=:gtdb_genus_counter=:gtdb_order_counter=:gtdb_phylum_counter=:gtdb_species_counter=:heptad_counter=MCP-44H--2:lbd_counter=:name=N338752:ref_name_counter=])0:5e-09[&&NHX:Sample_counter=rhiztom2--1||rhiztom3--2:Type_counter=capture--3:capture_class_counter=c__Gammaproteobacteria--2||c__Nitrospiria--1:capture_domain_counter=d__Bacteria--3:capture_family_counter=f__Nitrospiraceae--1||f__Rhodocyclaceae--2:capture_genus_counter=g__SYGV01--1||g__Thauera--2:capture_order_counter=o__Burkholderiales--2||o__Nitrospirales--1:capture_phylum_counter=p__Nitrospirota--1||p__Proteobacteria--2:capture_species_counter=s__SYGV01 sp004296885--1||s__Thauera sp017997795--2:gtdb_class_counter=:gtdb_domain_counter=:gtdb_family_counter=:gtdb_genus_counter=:gtdb_order_counter=:gtdb_phylum_counter=:gtdb_species_counter=:heptad_counter=MCP-44H--3:lbd_counter=:name=N338753:ref_name_counter=])0.975:0.110636[&&NHX:Sample_counter=rhiztom2--1||rhiztom3--3:Type_counter=capture--4:besthit_avg=85.0:besthit_max=85.0:besthit_min=85.0:besthit_std=0:besthit_sum=85.0:bitscore_avg=121.0:bitscore_max=121.0:bitscore_min=121.0:bitscore_std=0:bitscore_sum=121.0:capture_class_counter=c__Gammaproteobacteria--2||c__Halobacteria--1||c__Nitrospiria--1:capture_domain_counter=d__Archaea--1||d__Bacteria--3:capture_family_counter=f__Natrialbaceae--1||f__Nitrospiraceae--1||f__Rhodocyclaceae--2:capture_genus_counter=g__Halovivax--1||g__SYGV01--1||g__Thauera--2:capture_order_counter=o__Burkholderiales--2||o__Halobacteriales--1||o__Nitrospirales--1:capture_phylum_counter=p__Halobacteriota--1||p__Nitrospirota--1||p__Proteobacteria--2:capture_species_counter=s__Halovivax asiaticus--1||s__SYGV01 sp004296885--1||s__Thauera sp017997795--2:evalue_avg=1.5e-36:evalue_max=1.5e-36:evalue_min=1.5e-36:evalue_std=0:evalue_sum=1.5e-36:gapopen_avg=0.0:gapopen_max=0.0:gapopen_min=0.0:gapopen_std=0:gapopen_sum=0.0:gtdb_class_counter=:gtdb_domain_counter=:gtdb_family_counter=:gtdb_genus_counter=:gtdb_order_counter=:gtdb_phylum_counter=:gtdb_species_counter=:heptad_counter=MCP-44H--4:lbd_counter=:length_avg=80.0:length_max=80.0:length_min=80.0:length_std=0:length_sum=80.0:mismatch_avg=12.0:mismatch_max=12.0:mismatch_min=12.0:mismatch_std=0:mismatch_sum=12.0:name=N338754:qcovhsp_avg=100.0:qcovhsp_max=100.0:qcovhsp_min=100.0:qcovhsp_std=0:qcovhsp_sum=100.0:qend_avg=80.0:qend_max=80.0:qend_min=80.0:qend_std=0:qend_sum=80.0:qstart_avg=1.0:qstart_max=1.0:qstart_min=1.0:qstart_std=0:qstart_sum=1.0:ref_name_counter=RS_GCF_000423665.1_protein.faa_NZ_AUIK01000008.1_500@PF00015_full_PFAM.409.552--1:scovhsp_avg=55.9:scovhsp_max=55.9:scovhsp_min=55.9:scovhsp_std=0:scovhsp_sum=55.9:send_avg=119.0:send_max=119.0:send_min=119.0:send_std=0:send_sum=119.0:sstart_avg=40.0:sstart_max=40.0:sstart_min=40.0:sstart_std=0:sstart_sum=40.0])0.977:0.281239[&&NHX:Sample_counter=rhiztom2--1||rhiztom3--3:Type_counter=GTDB--1||capture--4:besthit_avg=85.0:besthit_max=85.0:besthit_min=85.0:besthit_std=0:besthit_sum=85.0:bitscore_avg=121.0:bitscore_max=121.0:bitscore_min=121.0:bitscore_std=0:bitscore_sum=121.0:capture_class_counter=c__Gammaproteobacteria--2||c__Halobacteria--1||c__Nitrospiria--1:capture_domain_counter=d__Archaea--1||d__Bacteria--3:capture_family_counter=f__Natrialbaceae--1||f__Nitrospiraceae--1||f__Rhodocyclaceae--2:capture_genus_counter=g__Halovivax--1||g__SYGV01--1||g__Thauera--2:capture_order_counter=o__Burkholderiales--2||o__Halobacteriales--1||o__Nitrospirales--1:capture_phylum_counter=p__Halobacteriota--1||p__Nitrospirota--1||p__Proteobacteria--2:capture_species_counter=s__Halovivax asiaticus--1||s__SYGV01 sp004296885--1||s__Thauera sp017997795--2:evalue_avg=1.5e-36:evalue_max=1.5e-36:evalue_min=1.5e-36:evalue_std=0:evalue_sum=1.5e-36:gapopen_avg=0.0:gapopen_max=0.0:gapopen_min=0.0:gapopen_std=0:gapopen_sum=0.0:gtdb_class_counter=c__Thermoleophilia--1:gtdb_domain_counter=d__Bacteria--1:gtdb_family_counter=f__Solirubrobacteraceae--1:gtdb_genus_counter=g__Solirubrobacter--1:gtdb_order_counter=o__Solirubrobacterales--1:gtdb_phylum_counter=p__Actinobacteriota--1:gtdb_species_counter=s__Solirubrobacter soli--1:heptad_counter=MCP-44H--5:lbd_counter=:lca_tree=s__Solirubrobacter soli:length_avg=80.0:length_max=80.0:length_min=80.0:length_std=0:length_sum=80.0:mismatch_avg=12.0:mismatch_max=12.0:mismatch_min=12.0:mismatch_std=0:mismatch_sum=12.0:name=N338755:qcovhsp_avg=100.0:qcovhsp_max=100.0:qcovhsp_min=100.0:qcovhsp_std=0:qcovhsp_sum=100.0:qend_avg=80.0:qend_max=80.0:qend_min=80.0:qend_std=0:qend_sum=80.0:qstart_avg=1.0:qstart_max=1.0:qstart_min=1.0:qstart_std=0:qstart_sum=1.0:ref_name_counter=RS_GCF_000423665.1_protein.faa_NZ_AUIK01000008.1_500@PF00015_full_PFAM.409.552--1:scovhsp_avg=55.9:scovhsp_max=55.9:scovhsp_min=55.9:scovhsp_std=0:scovhsp_sum=55.9:send_avg=119.0:send_max=119.0:send_min=119.0:send_std=0:send_sum=119.0:sstart_avg=40.0:sstart_max=40.0:sstart_min=40.0:sstart_std=0:sstart_sum=40.0],0c67a22e-d9f7-465b-a773-5714ed357962_3@MCPsignal.238.279:0.0780042[&&NHX:Sample=rhizpot1:Type=capture:capture_class=c__Gammaproteobacteria:capture_domain=d__Bacteria:capture_family=f__Pseudomonadaceae:capture_genus=g__Pseudomonas_E:capture_order=o__Pseudomonadales:capture_phylum=p__Proteobacteria:capture_species=s__Pseudomonas_E putida_T:heptad=MCP-40H])0.786:0.0735842[&&NHX:Sample_counter=rhizpot1--1||rhiztom2--1||rhiztom3--3:Type_counter=GTDB--1||capture--5:besthit_avg=85.0:besthit_max=85.0:besthit_min=85.0:besthit_std=0:besthit_sum=85.0:bitscore_avg=121.0:bitscore_max=121.0:bitscore_min=121.0:bitscore_std=0:bitscore_sum=121.0:capture_class_counter=c__Gammaproteobacteria--3||c__Halobacteria--1||c__Nitrospiria--1:capture_domain_counter=d__Archaea--1||d__Bacteria--4:capture_family_counter=f__Natrialbaceae--1||f__Nitrospiraceae--1||f__Pseudomonadaceae--1||f__Rhodocyclaceae--2:capture_genus_counter=g__Halovivax--1||g__Pseudomonas_E--1||g__SYGV01--1||g__Thauera--2:capture_order_counter=o__Burkholderiales--2||o__Halobacteriales--1||o__Nitrospirales--1||o__Pseudomonadales--1:capture_phylum_counter=p__Halobacteriota--1||p__Nitrospirota--1||p__Proteobacteria--3:capture_species_counter=s__Halovivax asiaticus--1||s__Pseudomonas_E putida_T--1||s__SYGV01 sp004296885--1||s__Thauera sp017997795--2:evalue_avg=1.5e-36:evalue_max=1.5e-36:evalue_min=1.5e-36:evalue_std=0:evalue_sum=1.5e-36:gapopen_avg=0.0:gapopen_max=0.0:gapopen_min=0.0:gapopen_std=0:gapopen_sum=0.0:gtdb_class_counter=c__Thermoleophilia--1:gtdb_domain_counter=d__Bacteria--1:gtdb_family_counter=f__Solirubrobacteraceae--1:gtdb_genus_counter=g__Solirubrobacter--1:gtdb_order_counter=o__Solirubrobacterales--1:gtdb_phylum_counter=p__Actinobacteriota--1:gtdb_species_counter=s__Solirubrobacter soli--1:heptad_counter=MCP-40H--1||MCP-44H--5:lbd_counter=:lca_tree=s__Solirubrobacter soli:length_avg=80.0:length_max=80.0:length_min=80.0:length_std=0:length_sum=80.0:mismatch_avg=12.0:mismatch_max=12.0:mismatch_min=12.0:mismatch_std=0:mismatch_sum=12.0:name=N338757:qcovhsp_avg=100.0:qcovhsp_max=100.0:qcovhsp_min=100.0:qcovhsp_std=0:qcovhsp_sum=100.0:qend_avg=80.0:qend_max=80.0:qend_min=80.0:qend_std=0:qend_sum=80.0:qstart_avg=1.0:qstart_max=1.0:qstart_min=1.0:qstart_std=0:qstart_sum=1.0:ref_name_counter=RS_GCF_000423665.1_protein.faa_NZ_AUIK01000008.1_500@PF00015_full_PFAM.409.552--1:scovhsp_avg=55.9:scovhsp_max=55.9:scovhsp_min=55.9:scovhsp_std=0:scovhsp_sum=55.9:send_avg=119.0:send_max=119.0:send_min=119.0:send_std=0:send_sum=119.0:sstart_avg=40.0:sstart_max=40.0:sstart_min=40.0:sstart_std=0:sstart_sum=40.0],(6e39f277-7f4d-4b90-9659-8f5cbc4c5e68_1@MCPsignal.225.312:0.184681[&&NHX:Sample=rhiztom3:Type=capture:capture_class=c__Thermoleophilia:capture_domain=d__Bacteria:capture_family=f__Solirubrobacteraceae:capture_genus=g__Patulibacter:capture_order=o__Solirubrobacterales:capture_phylum=p__Actinobacteriota:capture_species=s__Patulibacter americanus:heptad=MCP-44H],RS_GCF_000424625.1_protein.faa_NZ_AUKG01000002.1_1389@PF00015_full_PFAM.287.473:0.386169[&&NHX:Type=GTDB:gtdb_class=c__Thermoleophilia:gtdb_domain=d__Bacteria:gtdb_family=f__Solirubrobacteraceae:gtdb_genus=g__Baekduia:gtdb_order=o__Solirubrobacterales:gtdb_phylum=p__Actinobacteriota:gtdb_species=s__Baekduia woesei_A:heptad=MCP-44H:species=d__Bacteria_p__Actinobacteriota_c__Thermoleophilia_o__Solirubrobacterales_f__Solirubrobacteraceae_g__Baekduia_s__Baekduia woesei_A])0.39:0.0617926[&&NHX:Sample_counter=rhiztom3--1:Type_counter=GTDB--1||capture--1:capture_class_counter=c__Thermoleophilia--1:capture_domain_counter=d__Bacteria--1:capture_family_counter=f__Solirubrobacteraceae--1:capture_genus_counter=g__Patulibacter--1:capture_order_counter=o__Solirubrobacterales--1:capture_phylum_counter=p__Actinobacteriota--1:capture_species_counter=s__Patulibacter americanus--1:gtdb_class_counter=c__Thermoleophilia--1:gtdb_domain_counter=d__Bacteria--1:gtdb_family_counter=f__Solirubrobacteraceae--1:gtdb_genus_counter=g__Baekduia--1:gtdb_order_counter=o__Solirubrobacterales--1:gtdb_phylum_counter=p__Actinobacteriota--1:gtdb_species_counter=s__Baekduia woesei_A--1:heptad_counter=MCP-44H--2:lbd_counter=:lca_tree=s__Baekduia woesei_A:name=N338760:ref_name_counter=])0.738:0.0644371[&&NHX:Sample_counter=rhizpot1--1||rhiztom2--1||rhiztom3--4:Type_counter=GTDB--2||capture--6:besthit_avg=85.0:besthit_max=85.0:besthit_min=85.0:besthit_std=0:besthit_sum=85.0:bitscore_avg=121.0:bitscore_max=121.0:bitscore_min=121.0:bitscore_std=0:bitscore_sum=121.0:capture_class_counter=c__Gammaproteobacteria--3||c__Halobacteria--1||c__Nitrospiria--1||c__Thermoleophilia--1:capture_domain_counter=d__Archaea--1||d__Bacteria--5:capture_family_counter=f__Natrialbaceae--1||f__Nitrospiraceae--1||f__Pseudomonadaceae--1||f__Rhodocyclaceae--2||f__Solirubrobacteraceae--1:capture_genus_counter=g__Halovivax--1||g__Patulibacter--1||g__Pseudomonas_E--1||g__SYGV01--1||g__Thauera--2:capture_order_counter=o__Burkholderiales--2||o__Halobacteriales--1||o__Nitrospirales--1||o__Pseudomonadales--1||o__Solirubrobacterales--1:capture_phylum_counter=p__Actinobacteriota--1||p__Halobacteriota--1||p__Nitrospirota--1||p__Proteobacteria--3:capture_species_counter=s__Halovivax asiaticus--1||s__Patulibacter americanus--1||s__Pseudomonas_E putida_T--1||s__SYGV01 sp004296885--1||s__Thauera sp017997795--2:evalue_avg=1.5e-36:evalue_max=1.5e-36:evalue_min=1.5e-36:evalue_std=0:evalue_sum=1.5e-36:gapopen_avg=0.0:gapopen_max=0.0:gapopen_min=0.0:gapopen_std=0:gapopen_sum=0.0:gtdb_class_counter=c__Thermoleophilia--2:gtdb_domain_counter=d__Bacteria--2:gtdb_family_counter=f__Solirubrobacteraceae--2:gtdb_genus_counter=g__Baekduia--1||g__Solirubrobacter--1:gtdb_order_counter=o__Solirubrobacterales--2:gtdb_phylum_counter=p__Actinobacteriota--2:gtdb_species_counter=s__Baekduia woesei_A--1||s__Solirubrobacter soli--1:heptad_counter=MCP-40H--1||MCP-44H--7:lbd_counter=:lca_tree=f__Solirubrobacteraceae:length_avg=80.0:length_max=80.0:length_min=80.0:length_std=0:length_sum=80.0:mismatch_avg=12.0:mismatch_max=12.0:mismatch_min=12.0:mismatch_std=0:mismatch_sum=12.0:name=N338761:qcovhsp_avg=100.0:qcovhsp_max=100.0:qcovhsp_min=100.0:qcovhsp_std=0:qcovhsp_sum=100.0:qend_avg=80.0:qend_max=80.0:qend_min=80.0:qend_std=0:qend_sum=80.0:qstart_avg=1.0:qstart_max=1.0:qstart_min=1.0:qstart_std=0:qstart_sum=1.0:ref_name_counter=RS_GCF_000423665.1_protein.faa_NZ_AUIK01000008.1_500@PF00015_full_PFAM.409.552--1:scovhsp_avg=55.9:scovhsp_max=55.9:scovhsp_min=55.9:scovhsp_std=0:scovhsp_sum=55.9:send_avg=119.0:send_max=119.0:send_min=119.0:send_std=0:send_sum=119.0:sstart_avg=40.0:sstart_max=40.0:sstart_min=40.0:sstart_std=0:sstart_sum=40.0],((a59f3899-e298-4549-b1c2-b3b35e9ad448_5@MCPsignal.218.305:0.17972[&&NHX:Sample=rhiztom3:Type=capture:capture_class=c__Gammaproteobacteria:capture_domain=d__Bacteria:capture_family=f__Rhodocyclaceae:capture_genus=g__Azonexus:capture_order=o__Burkholderiales:capture_phylum=p__Proteobacteria:capture_species=s__Azonexus aromaticus_B:heptad=MCP-44H],(c96372d6-2927-4df0-be42-272af406aa4a_4@MCPsignal.33.167:5e-09[&&NHX:Sample=rhizpot1:Type=capture:besthit=63.6:bitscore=134.0:capture_class=c__Gammaproteobacteria:capture_domain=d__Bacteria:capture_family=f__Chromobacteriaceae:capture_genus=g__Aquitalea:capture_order=o__Burkholderiales:capture_phylum=p__Proteobacteria:capture_species=s__Aquitalea pelogenes:evalue=1.56e-40:gapopen=1.0:heptad=MCP-44H:length=132.0:mismatch=40.0:qcovhsp=98.5:qend=132.0:qstart=1.0:ref_name=RS_GCF_003633755.1_protein.faa_NZ_RBIL01000002.1_1678@PF00015_full_PFAM.498.673:scovhsp=70.9:send=153.0:sstart=30.0],6fa68833-8bd2-4bd5-b0f6-f45332bb4bb2_4@MCPsignal.70.118:0.134517[&&NHX:Sample=rhiztom2:Type=capture:capture_class=c__Holophagae:capture_domain=d__Bacteria:capture_family=f__Holophagaceae:capture_genus=g__Geothrix:capture_order=o__Holophagales:capture_phylum=p__Acidobacteriota:capture_species=s__Geothrix sp013390615:heptad=MCP-44H])0.972:0.419989[&&NHX:Sample_counter=rhizpot1--1||rhiztom2--1:Type_counter=capture--2:besthit_avg=63.6:besthit_max=63.6:besthit_min=63.6:besthit_std=0:besthit_sum=63.6:bitscore_avg=134.0:bitscore_max=134.0:bitscore_min=134.0:bitscore_std=0:bitscore_sum=134.0:capture_class_counter=c__Gammaproteobacteria--1||c__Holophagae--1:capture_domain_counter=d__Bacteria--2:capture_family_counter=f__Chromobacteriaceae--1||f__Holophagaceae--1:capture_genus_counter=g__Aquitalea--1||g__Geothrix--1:capture_order_counter=o__Burkholderiales--1||o__Holophagales--1:capture_phylum_counter=p__Acidobacteriota--1||p__Proteobacteria--1:capture_species_counter=s__Aquitalea pelogenes--1||s__Geothrix sp013390615--1:evalue_avg=1.56e-40:evalue_max=1.56e-40:evalue_min=1.56e-40:evalue_std=0:evalue_sum=1.56e-40:gapopen_avg=1.0:gapopen_max=1.0:gapopen_min=1.0:gapopen_std=0:gapopen_sum=1.0:gtdb_class_counter=:gtdb_domain_counter=:gtdb_family_counter=:gtdb_genus_counter=:gtdb_order_counter=:gtdb_phylum_counter=:gtdb_species_counter=:heptad_counter=MCP-44H--2:lbd_counter=:length_avg=132.0:length_max=132.0:length_min=132.0:length_std=0:length_sum=132.0:mismatch_avg=40.0:mismatch_max=40.0:mismatch_min=40.0:mismatch_std=0:mismatch_sum=40.0:name=N338765:qcovhsp_avg=98.5:qcovhsp_max=98.5:qcovhsp_min=98.5:qcovhsp_std=0:qcovhsp_sum=98.5:qend_avg=132.0:qend_max=132.0:qend_min=132.0:qend_std=0:qend_sum=132.0:qstart_avg=1.0:qstart_max=1.0:qstart_min=1.0:qstart_std=0:qstart_sum=1.0:ref_name_counter=RS_GCF_003633755.1_protein.faa_NZ_RBIL01000002.1_1678@PF00015_full_PFAM.498.673--1:scovhsp_avg=70.9:scovhsp_max=70.9:scovhsp_min=70.9:scovhsp_std=0:scovhsp_sum=70.9:send_avg=153.0:send_max=153.0:send_min=153.0:send_std=0:send_sum=153.0:sstart_avg=30.0:sstart_max=30.0:sstart_min=30.0:sstart_std=0:sstart_sum=30.0])0.606:0.0373711[&&NHX:Sample_counter=rhizpot1--1||rhiztom2--1||rhiztom3--1:Type_counter=capture--3:besthit_avg=63.6:besthit_max=63.6:besthit_min=63.6:besthit_std=0:besthit_sum=63.6:bitscore_avg=134.0:bitscore_max=134.0:bitscore_min=134.0:bitscore_std=0:bitscore_sum=134.0:capture_class_counter=c__Gammaproteobacteria--2||c__Holophagae--1:capture_domain_counter=d__Bacteria--3:capture_family_counter=f__Chromobacteriaceae--1||f__Holophagaceae--1||f__Rhodocyclaceae--1:capture_genus_counter=g__Aquitalea--1||g__Azonexus--1||g__Geothrix--1:capture_order_counter=o__Burkholderiales--2||o__Holophagales--1:capture_phylum_counter=p__Acidobacteriota--1||p__Proteobacteria--2:capture_species_counter=s__Aquitalea pelogenes--1||s__Azonexus aromaticus_B--1||s__Geothrix sp013390615--1:evalue_avg=1.56e-40:evalue_max=1.56e-40:evalue_min=1.56e-40:evalue_std=0:evalue_sum=1.56e-40:gapopen_avg=1.0:gapopen_max=1.0:gapopen_min=1.0:gapopen_std=0:gapopen_sum=1.0:gtdb_class_counter=:gtdb_domain_counter=:gtdb_family_counter=:gtdb_genus_counter=:gtdb_order_counter=:gtdb_phylum_counter=:gtdb_species_counter=:heptad_counter=MCP-44H--3:lbd_counter=:length_avg=132.0:length_max=132.0:length_min=132.0:length_std=0:length_sum=132.0:mismatch_avg=40.0:mismatch_max=40.0:mismatch_min=40.0:mismatch_std=0:mismatch_sum=40.0:name=N338766:qcovhsp_avg=98.5:qcovhsp_max=98.5:qcovhsp_min=98.5:qcovhsp_std=0:qcovhsp_sum=98.5:qend_avg=132.0:qend_max=132.0:qend_min=132.0:qend_std=0:qend_sum=132.0:qstart_avg=1.0:qstart_max=1.0:qstart_min=1.0:qstart_std=0:qstart_sum=1.0:ref_name_counter=RS_GCF_003633755.1_protein.faa_NZ_RBIL01000002.1_1678@PF00015_full_PFAM.498.673--1:scovhsp_avg=70.9:scovhsp_max=70.9:scovhsp_min=70.9:scovhsp_std=0:scovhsp_sum=70.9:send_avg=153.0:send_max=153.0:send_min=153.0:send_std=0:send_sum=153.0:sstart_avg=30.0:sstart_max=30.0:sstart_min=30.0:sstart_std=0:sstart_sum=30.0],(((ea846f47-f4dc-4fc3-8922-87ba5f961294_6@MCPsignal.275.340:5e-09[&&NHX:Sample=rhizpot3:Type=capture:capture_class=c__Actinomycetia:capture_domain=d__Bacteria:capture_family=f__Cellulomonadaceae:capture_genus=g__Cellulomonas:capture_order=o__Actinomycetales:capture_phylum=p__Actinobacteriota:capture_species=s__Cellulomonas hominis_B:heptad=MCP-40H],(e200b4dc-1115-49f2-a238-0db09c3ab0d9_4@MCPsignal.150.212:0.104226[&&NHX:Sample=rhizpot1:Type=capture:capture_class=c__Gammaproteobacteria:capture_domain=d__Bacteria:capture_family=f__Burkholderiaceae:capture_genus=g__Massilia:capture_order=o__Burkholderiales:capture_phylum=p__Proteobacteria:capture_species=s__Massilia sp014171595:heptad=MCP-40H],7d14696c-a1aa-40dc-9814-5184e0310a96_4@MCPsignal.418.474:0.146851[&&NHX:Sample=rhizpot3:Type=capture:capture_class=c__Gammaproteobacteria:capture_domain=d__Bacteria:capture_family=f__Burkholderiaceae:capture_genus=g__Paraburkholderia:capture_order=o__Burkholderiales:capture_phylum=p__Proteobacteria:capture_species=s__Paraburkholderia dinghuensis:heptad=MCP-40H])0:5e-09[&&NHX:Sample_counter=rhizpot1--1||rhizpot3--1:Type_counter=capture--2:capture_class_counter=c__Gammaproteobacteria--2:capture_domain_counter=d__Bacteria--2:capture_family_counter=f__Burkholderiaceae--2:capture_genus_counter=g__Massilia--1||g__Paraburkholderia--1:capture_order_counter=o__Burkholderiales--2:capture_phylum_counter=p__Proteobacteria--2:capture_species_counter=s__Massilia sp014171595--1||s__Paraburkholderia dinghuensis--1:gtdb_class_counter=:gtdb_domain_counter=:gtdb_family_counter=:gtdb_genus_counter=:gtdb_order_counter=:gtdb_phylum_counter=:gtdb_species_counter=:heptad_counter=MCP-40H--2:lbd_counter=:name=N338770:ref_name_counter=])0.872:0.0693865[&&NHX:Sample_counter=rhizpot1--1||rhizpot3--2:Type_counter=capture--3:capture_class_counter=c__Actinomycetia--1||c__Gammaproteobacteria--2:capture_domain_counter=d__Bacteria--3:capture_family_counter=f__Burkholderiaceae--2||f__Cellulomonadaceae--1:capture_genus_counter=g__Cellulomonas--1||g__Massilia--1||g__Paraburkholderia--1:capture_order_counter=o__Actinomycetales--1||o__Burkholderiales--2:capture_phylum_counter=p__Actinobacteriota--1||p__Proteobacteria--2:capture_species_counter=s__Cellulomonas hominis_B--1||s__Massilia sp014171595--1||s__Paraburkholderia dinghuensis--1:gtdb_class_counter=:gtdb_domain_counter=:gtdb_family_counter=:gtdb_genus_counter=:gtdb_order_counter=:gtdb_phylum_counter=:gtdb_species_counter=:heptad_counter=MCP-40H--3:lbd_counter=:name=N338771:ref_name_counter=],6387130a-26c7-4bc8-99e5-0e348f25e55c_6@MCPsignal.20.148:0.728977[&&NHX:Sample=rhiztom1:Type=capture:besthit=57.4:bitscore=98.6:capture_class=c__Bacilli:capture_domain=d__Bacteria:capture_family=f__Bacillaceae:capture_genus=g__Bacillus:capture_order=o__Bacillales:capture_phylum=p__Firmicutes:capture_species=s__Bacillus sonorensis_A:evalue=1.15e-26:gapopen=3.0:heptad=MCP-44H:length=141.0:mismatch=27.0:qcovhsp=96.9:qend=125.0:qstart=2.0:ref_name=GB_GCA_018268595.1_protein.faa_JAFDWH010000024.1_3@PF00015_full_PFAM.285.440:scovhsp=80.6:send=155.0:sstart=31.0])0:0.0569257[&&NHX:Sample_counter=rhizpot1--1||rhizpot3--2||rhiztom1--1:Type_counter=capture--4:besthit_avg=57.4:besthit_max=57.4:besthit_min=57.4:besthit_std=0:besthit_sum=57.4:bitscore_avg=98.6:bitscore_max=98.6:bitscore_min=98.6:bitscore_std=0:bitscore_sum=98.6:capture_class_counter=c__Actinomycetia--1||c__Bacilli--1||c__Gammaproteobacteria--2:capture_domain_counter=d__Bacteria--4:capture_family_counter=f__Bacillaceae--1||f__Burkholderiaceae--2||f__Cellulomonadaceae--1:capture_genus_counter=g__Bacillus--1||g__Cellulomonas--1||g__Massilia--1||g__Paraburkholderia--1:capture_order_counter=o__Actinomycetales--1||o__Bacillales--1||o__Burkholderiales--2:capture_phylum_counter=p__Actinobacteriota--1||p__Firmicutes--1||p__Proteobacteria--2:capture_species_counter=s__Bacillus sonorensis_A--1||s__Cellulomonas hominis_B--1||s__Massilia sp014171595--1||s__Paraburkholderia dinghuensis--1:evalue_avg=1.15e-26:evalue_max=1.15e-26:evalue_min=1.15e-26:evalue_std=0:evalue_sum=1.15e-26:gapopen_avg=3.0:gapopen_max=3.0:gapopen_min=3.0:gapopen_std=0:gapopen_sum=3.0:gtdb_class_counter=:gtdb_domain_counter=:gtdb_family_counter=:gtdb_genus_counter=:gtdb_order_counter=:gtdb_phylum_counter=:gtdb_species_counter=:heptad_counter=MCP-40H--3||MCP-44H--1:lbd_counter=:length_avg=141.0:length_max=141.0:length_min=141.0:length_std=0:length_sum=141.0:mismatch_avg=27.0:mismatch_max=27.0:mismatch_min=27.0:mismatch_std=0:mismatch_sum=27.0:name=N338773:qcovhsp_avg=96.9:qcovhsp_max=96.9:qcovhsp_min=96.9:qcovhsp_std=0:qcovhsp_sum=96.9:qend_avg=125.0:qend_max=125.0:qend_min=125.0:qend_std=0:qend_sum=125.0:qstart_avg=2.0:qstart_max=2.0:qstart_min=2.0:qstart_std=0:qstart_sum=2.0:ref_name_counter=GB_GCA_018268595.1_protein.faa_JAFDWH010000024.1_3@PF00015_full_PFAM.285.440--1:scovhsp_avg=80.6:scovhsp_max=80.6:scovhsp_min=80.6:scovhsp_std=0:scovhsp_sum=80.6:send_avg=155.0:send_max=155.0:send_min=155.0:send_std=0:send_sum=155.0:sstart_avg=31.0:sstart_max=31.0:sstart_min=31.0:sstart_std=0:sstart_sum=31.0],((((90c9ec4a-47a3-4c06-87e8-cbacc084ef10_6@MCPsignal.47.116:0.0349344[&&NHX:Sample=rhiztom3:Type=capture:capture_class=c__Thermoleophilia:capture_domain=d__Bacteria:capture_family=f__Solirubrobacteraceae:capture_genus=g__Patulibacter:capture_order=o__Solirubrobacterales:capture_phylum=p__Actinobacteriota:capture_species=s__Patulibacter americanus:heptad=MCP-44H],((0a02d6e6-8bed-46ec-b12f-5fc9815a3278_3@MCPsignal.20.89:0.0403878[&&NHX:Sample=rhiztom3:Type=capture:capture_class=c__Thermoleophilia:capture_domain=d__Bacteria:capture_family=f__Solirubrobacteraceae:capture_genus=g__Solirubrobacter:capture_order=o__Solirubrobacterales:capture_phylum=p__Actinobacteriota:capture_species=s__Solirubrobacter soli:heptad=MCP-44H],(((dd36cc39-4b87-5af3-85eb-489b06538a2d_5@MCPsignal.24.92:0.020338[&&NHX:Sample=rhiztom1:Type=capture:capture_class=c__Thermoleophilia:capture_domain=d__Bacteria:capture_family=f__Solirubrobacteraceae:capture_genus=g__Solirubrobacter:capture_order=o__Solirubrobacterales:capture_phylum=p__Actinobacteriota:capture_species=s__Solirubrobacter soli:heptad=MCP-44H],2c16db16-20be-45cf-a3e7-90ff8c51aceb_4@MCPsignal.302.388:0.0127732[&&NHX:Sample=rhiztom3:Type=capture:capture_class=c__Thermoleophilia:capture_domain=d__Bacteria:capture_family=f__Solirubrobacteraceae:capture_genus=g__Palsa-465:capture_order=o__Solirubrobacterales:capture_phylum=p__Actinobacteriota:capture_species=s__Palsa-465 sp019241635:heptad=MCP-44H])0:5e-09[&&NHX:Sample_counter=rhiztom1--1||rhiztom3--1:Type_counter=capture--2:capture_class_counter=c__Thermoleophilia--2:capture_domain_counter=d__Bacteria--2:capture_family_counter=f__Solirubrobacteraceae--2:capture_genus_counter=g__Palsa-465--1||g__Solirubrobacter--1:capture_order_counter=o__Solirubrobacterales--2:capture_phylum_counter=p__Actinobacteriota--2:capture_species_counter=s__Palsa-465 sp019241635--1||s__Solirubrobacter soli--1:gtdb_class_counter=:gtdb_domain_counter=:gtdb_family_counter=:gtdb_genus_counter=:gtdb_order_counter=:gtdb_phylum_counter=:gtdb_species_counter=:heptad_counter=MCP-44H--2:lbd_counter=:name=N338778:ref_name_counter=],(fcd538dd-79da-4316-b11b-733a02241d76_2@MCPsignal.969.1070:5e-09[&&NHX:Sample=rhiztom2:Type=capture:besthit=88.9:bitscore=148.0:capture_class=c__Bacilli:capture_domain=d__Bacteria:capture_family=f__Paenibacillaceae:capture_genus=g__Cohnella:capture_order=o__Paenibacillales:capture_phylum=p__Firmicutes:capture_species=s__Cohnella xylanilytica:evalue=2.12e-46:gapopen=0.0:heptad=MCP-44H:length=99.0:mismatch=11.0:qcovhsp=98.0:qend=101.0:qstart=3.0:ref_name=RS_GCF_003633755.1_protein.faa_NZ_RBIL01000002.1_1678@PF00015_full_PFAM.498.673:scovhsp=56.6:send=99.0:sstart=1.0],(daba80c9-87df-5820-844e-e30f3bbf60db_1@MCPsignal.416.521:0.0172584[&&NHX:Sample=rhiztom3:Type=capture:besthit=86.7:bitscore=155.0:capture_class=c__Bacilli:capture_domain=d__Bacteria:capture_family=f__Paenibacillaceae:capture_genus=g__Cohnella:capture_order=o__Paenibacillales:capture_phylum=p__Firmicutes:capture_species=s__Cohnella xylanilytica:evalue=4.59e-49:gapopen=0.0:heptad=MCP-44H:length=105.0:mismatch=14.0:qcovhsp=100.0:qend=105.0:qstart=1.0:ref_name=RS_GCF_003633755.1_protein.faa_NZ_RBIL01000002.1_1678@PF00015_full_PFAM.498.673:scovhsp=60.0:send=105.0:sstart=1.0],(((afe8cef9-5a9b-47d7-998a-6739fd0b94c6_6@MCPsignal.258.359:5e-09[&&NHX:Sample=rhiztom3:Type=capture:capture_class=c__Thermoleophilia:capture_domain=d__Bacteria:capture_family=f__Solirubrobacteraceae:capture_genus=g__Solirubrobacter:capture_order=o__Solirubrobacterales:capture_phylum=p__Actinobacteriota:capture_species=s__Solirubrobacter soli:heptad=MCP-40H],dbf3f7db-563b-4584-80fd-837269dcf464_1@MCPsignal.74.176:0.203158[&&NHX:Sample=rhiztom3:Type=capture:besthit=77.2:bitscore=134.0:capture_class=c__Thermoleophilia:capture_domain=d__Bacteria:capture_family=f__Solirubrobacteraceae:capture_genus=g__Patulibacter:capture_order=o__Solirubrobacterales:capture_phylum=p__Actinobacteriota:capture_species=s__Patulibacter americanus:evalue=3.47e-41:gapopen=2.0:heptad=MCP-44H:length=101.0:mismatch=21.0:qcovhsp=98.0:qend=102.0:qstart=3.0:ref_name=RS_GCF_000425945.1_protein.faa_NZ_AUEK01000014.1_79@PF00015_full_PFAM.392.558:scovhsp=60.2:send=128.0:sstart=29.0])0.906:0.0518918[&&NHX:Sample_counter=rhiztom3--2:Type_counter=capture--2:besthit_avg=77.2:besthit_max=77.2:besthit_min=77.2:besthit_std=0:besthit_sum=77.2:bitscore_avg=134.0:bitscore_max=134.0:bitscore_min=134.0:bitscore_std=0:bitscore_sum=134.0:capture_class_counter=c__Thermoleophilia--2:capture_domain_counter=d__Bacteria--2:capture_family_counter=f__Solirubrobacteraceae--2:capture_genus_counter=g__Patulibacter--1||g__Solirubrobacter--1:capture_order_counter=o__Solirubrobacterales--2:capture_phylum_counter=p__Actinobacteriota--2:capture_species_counter=s__Patulibacter americanus--1||s__Solirubrobacter soli--1:evalue_avg=3.47e-41:evalue_max=3.47e-41:evalue_min=3.47e-41:evalue_std=0:evalue_sum=3.47e-41:gapopen_avg=2.0:gapopen_max=2.0:gapopen_min=2.0:gapopen_std=0:gapopen_sum=2.0:gtdb_class_counter=:gtdb_domain_counter=:gtdb_family_counter=:gtdb_genus_counter=:gtdb_order_counter=:gtdb_phylum_counter=:gtdb_species_counter=:heptad_counter=MCP-40H--1||MCP-44H--1:lbd_counter=:length_avg=101.0:length_max=101.0:length_min=101.0:length_std=0:length_sum=101.0:mismatch_avg=21.0:mismatch_max=21.0:mismatch_min=21.0:mismatch_std=0:mismatch_sum=21.0:name=N338783:qcovhsp_avg=98.0:qcovhsp_max=98.0:qcovhsp_min=98.0:qcovhsp_std=0:qcovhsp_sum=98.0:qend_avg=102.0:qend_max=102.0:qend_min=102.0:qend_std=0:qend_sum=102.0:qstart_avg=3.0:qstart_max=3.0:qstart_min=3.0:qstart_std=0:qstart_sum=3.0:ref_name_counter=RS_GCF_000425945.1_protein.faa_NZ_AUEK01000014.1_79@PF00015_full_PFAM.392.558--1:scovhsp_avg=60.2:scovhsp_max=60.2:scovhsp_min=60.2:scovhsp_std=0:scovhsp_sum=60.2:send_avg=128.0:send_max=128.0:send_min=128.0:send_std=0:send_sum=128.0:sstart_avg=29.0:sstart_max=29.0:sstart_min=29.0:sstart_std=0:sstart_sum=29.0],(6d45954d-c961-43d7-b461-4b05e0baef82_4@MCPsignal.21.118:0.0656379[&&NHX:Sample=rhiztom1:Type=capture:besthit=88.3:bitscore=148.0:capture_class=c__Gammaproteobacteria:capture_domain=d__Bacteria:capture_family=f__Rhodocyclaceae:capture_genus=g__Thauera:capture_order=o__Burkholderiales:capture_phylum=p__Proteobacteria:capture_species=s__Thauera sp017997795:evalue=1.8e-46:gapopen=0.0:heptad=MCP-44H:length=94.0:mismatch=11.0:qcovhsp=96.9:qend=95.0:qstart=2.0:ref_name=RS_GCF_003633755.1_protein.faa_NZ_RBIL01000002.1_1678@PF00015_full_PFAM.498.673:scovhsp=53.7:send=138.0:sstart=45.0],(5197c95a-338c-44ea-9c71-ad0e20c1caf3_2@MCPsignal.58.173:0.365171[&&NHX:Sample=rhizpot1:Type=capture:besthit=66.4:bitscore=122.0:capture_class=c__Gammaproteobacteria:capture_domain=d__Bacteria:capture_family=f__Burkholderiaceae:capture_genus=g__Burkholderia:capture_order=o__Burkholderiales:capture_phylum=p__Proteobacteria:capture_species=s__Burkholderia cenocepacia_B:evalue=3.09e-36:gapopen=2.0:heptad=MCP-44H:length=116.0:mismatch=36.0:qcovhsp=99.1:qend=114.0:qstart=1.0:ref_name=RS_GCF_017916475.1_protein.faa_NZ_JAFMTB010000002.1_182@PF00015_full_PFAM.516.660:scovhsp=79.9:send=133.0:sstart=19.0],RS_GCF_003633755.1_protein.faa_NZ_RBIL01000002.1_1850@PF00015_full_PFAM.472.661:0.207791[&&NHX:Type=GTDB:gtdb_class=c__Thermoleophilia:gtdb_domain=d__Bacteria:gtdb_family=f__Solirubrobacteraceae:gtdb_genus=g__Solirubrobacter:gtdb_order=o__Solirubrobacterales:gtdb_phylum=p__Actinobacteriota:gtdb_species=s__Solirubrobacter pauli:heptad=MCP-44H:species=d__Bacteria_p__Actinobacteriota_c__Thermoleophilia_o__Solirubrobacterales_f__Solirubrobacteraceae_g__Solirubrobacter_s__Solirubrobacter pauli])0.73:0.0863317[&&NHX:Sample_counter=rhizpot1--1:Type_counter=GTDB--1||capture--1:besthit_avg=66.4:besthit_max=66.4:besthit_min=66.4:besthit_std=0:besthit_sum=66.4:bitscore_avg=122.0:bitscore_max=122.0:bitscore_min=122.0:bitscore_std=0:bitscore_sum=122.0:capture_class_counter=c__Gammaproteobacteria--1:capture_domain_counter=d__Bacteria--1:capture_family_counter=f__Burkholderiaceae--1:capture_genus_counter=g__Burkholderia--1:capture_order_counter=o__Burkholderiales--1:capture_phylum_counter=p__Proteobacteria--1:capture_species_counter=s__Burkholderia cenocepacia_B--1:evalue_avg=3.09e-36:evalue_max=3.09e-36:evalue_min=3.09e-36:evalue_std=0:evalue_sum=3.09e-36:gapopen_avg=2.0:gapopen_max=2.0:gapopen_min=2.0:gapopen_std=0:gapopen_sum=2.0:gtdb_class_counter=c__Thermoleophilia--1:gtdb_domain_counter=d__Bacteria--1:gtdb_family_counter=f__Solirubrobacteraceae--1:gtdb_genus_counter=g__Solirubrobacter--1:gtdb_order_counter=o__Solirubrobacterales--1:gtdb_phylum_counter=p__Actinobacteriota--1:gtdb_species_counter=s__Solirubrobacter pauli--1:heptad_counter=MCP-44H--2:lbd_counter=:lca_tree=s__Solirubrobacter pauli:length_avg=116.0:length_max=116.0:length_min=116.0:length_std=0:length_sum=116.0:mismatch_avg=36.0:mismatch_max=36.0:mismatch_min=36.0:mismatch_std=0:mismatch_sum=36.0:name=N338787:qcovhsp_avg=99.1:qcovhsp_max=99.1:qcovhsp_min=99.1:qcovhsp_std=0:qcovhsp_sum=99.1:qend_avg=114.0:qend_max=114.0:qend_min=114.0:qend_std=0:qend_sum=114.0:qstart_avg=1.0:qstart_max=1.0:qstart_min=1.0:qstart_std=0:qstart_sum=1.0:ref_name_counter=RS_GCF_017916475.1_protein.faa_NZ_JAFMTB010000002.1_182@PF00015_full_PFAM.516.660--1:scovhsp_avg=79.9:scovhsp_max=79.9:scovhsp_min=79.9:scovhsp_std=0:scovhsp_sum=79.9:send_avg=133.0:send_max=133.0:send_min=133.0:send_std=0:send_sum=133.0:sstart_avg=19.0:sstart_max=19.0:sstart_min=19.0:sstart_std=0:sstart_sum=19.0])0.761:0.0383659[&&NHX:Sample_counter=rhizpot1--1||rhiztom1--1:Type_counter=GTDB--1||capture--2:besthit_avg=77.35:besthit_max=88.3:besthit_min=66.4:besthit_std=15.485638507985385:besthit_sum=154.7:bitscore_avg=135.0:bitscore_max=148.0:bitscore_min=122.0:bitscore_std=18.384776310850235:bitscore_sum=270.0:capture_class_counter=c__Gammaproteobacteria--2:capture_domain_counter=d__Bacteria--2:capture_family_counter=f__Burkholderiaceae--1||f__Rhodocyclaceae--1:capture_genus_counter=g__Burkholderia--1||g__Thauera--1:capture_order_counter=o__Burkholderiales--2:capture_phylum_counter=p__Proteobacteria--2:capture_species_counter=s__Burkholderia cenocepacia_B--1||s__Thauera sp017997795--1:evalue_avg=1.54500000009e-36:evalue_max=3.09e-36:evalue_min=1.8e-46:evalue_std=2.1849599537391527e-36:evalue_sum=3.09000000018e-36:gapopen_avg=1.0:gapopen_max=2.0:gapopen_min=0.0:gapopen_std=1.4142135623730951:gapopen_sum=2.0:gtdb_class_counter=c__Thermoleophilia--1:gtdb_domain_counter=d__Bacteria--1:gtdb_family_counter=f__Solirubrobacteraceae--1:gtdb_genus_counter=g__Solirubrobacter--1:gtdb_order_counter=o__Solirubrobacterales--1:gtdb_phylum_counter=p__Actinobacteriota--1:gtdb_species_counter=s__Solirubrobacter pauli--1:heptad_counter=MCP-44H--3:lbd_counter=:lca_tree=s__Solirubrobacter pauli:length_avg=105.0:length_max=116.0:length_min=94.0:length_std=15.556349186104045:length_sum=210.0:mismatch_avg=23.5:mismatch_max=36.0:mismatch_min=11.0:mismatch_std=17.67766952966369:mismatch_sum=47.0:name=N338788:qcovhsp_avg=98.0:qcovhsp_max=99.1:qcovhsp_min=96.9:qcovhsp_std=1.5556349186103966:qcovhsp_sum=196.0:qend_avg=104.5:qend_max=114.0:qend_min=95.0:qend_std=13.435028842544403:qend_sum=209.0:qstart_avg=1.5:qstart_max=2.0:qstart_min=1.0:qstart_std=0.7071067811865476:qstart_sum=3.0:ref_name_counter=RS_GCF_003633755.1_protein.faa_NZ_RBIL01000002.1_1678@PF00015_full_PFAM.498.673--1||RS_GCF_017916475.1_protein.faa_NZ_JAFMTB010000002.1_182@PF00015_full_PFAM.516.660--1:scovhsp_avg=66.80000000000001:scovhsp_max=79.9:scovhsp_min=53.7:scovhsp_std=18.526197667087544:scovhsp_sum=133.60000000000002:send_avg=135.5:send_max=138.0:send_min=133.0:send_std=3.5355339059327378:send_sum=271.0:sstart_avg=32.0:sstart_max=45.0:sstart_min=19.0:sstart_std=18.384776310850235:sstart_sum=64.0])0.783:0.0139366[&&NHX:Sample_counter=rhizpot1--1||rhiztom1--1||rhiztom3--2:Type_counter=GTDB--1||capture--4:besthit_avg=77.30000000000001:besthit_max=88.3:besthit_min=66.4:besthit_std=10.95034246039821:besthit_sum=231.90000000000003:bitscore_avg=134.66666666666666:bitscore_max=148.0:bitscore_min=122.0:bitscore_std=13.012814197295423:bitscore_sum=404.0:capture_class_counter=c__Gammaproteobacteria--2||c__Thermoleophilia--2:capture_domain_counter=d__Bacteria--4:capture_family_counter=f__Burkholderiaceae--1||f__Rhodocyclaceae--1||f__Solirubrobacteraceae--2:capture_genus_counter=g__Burkholderia--1||g__Patulibacter--1||g__Solirubrobacter--1||g__Thauera--1:capture_order_counter=o__Burkholderiales--2||o__Solirubrobacterales--2:capture_phylum_counter=p__Actinobacteriota--2||p__Proteobacteria--2:capture_species_counter=s__Burkholderia cenocepacia_B--1||s__Patulibacter americanus--1||s__Solirubrobacter soli--1||s__Thauera sp017997795--1:evalue_avg=1.0300115667266667e-36:evalue_max=3.09e-36:evalue_min=1.8e-46:evalue_std=1.784002314801178e-36:evalue_sum=3.09003470018e-36:gapopen_avg=1.3333333333333333:gapopen_max=2.0:gapopen_min=0.0:gapopen_std=1.1547005383792517:gapopen_sum=4.0:gtdb_class_counter=c__Thermoleophilia--1:gtdb_domain_counter=d__Bacteria--1:gtdb_family_counter=f__Solirubrobacteraceae--1:gtdb_genus_counter=g__Solirubrobacter--1:gtdb_order_counter=o__Solirubrobacterales--1:gtdb_phylum_counter=p__Actinobacteriota--1:gtdb_species_counter=s__Solirubrobacter pauli--1:heptad_counter=MCP-40H--1||MCP-44H--4:lbd_counter=:lca_tree=s__Solirubrobacter pauli:length_avg=103.66666666666667:length_max=116.0:length_min=94.0:length_std=11.239810200058244:length_sum=311.0:mismatch_avg=22.666666666666668:mismatch_max=36.0:mismatch_min=11.0:mismatch_std=12.583057392117915:mismatch_sum=68.0:name=N338789:qcovhsp_avg=98.0:qcovhsp_max=99.1:qcovhsp_min=96.9:qcovhsp_std=1.0999999999999943:qcovhsp_sum=294.0:qend_avg=103.66666666666667:qend_max=114.0:qend_min=95.0:qend_std=9.60902353693305:qend_sum=311.0:qstart_avg=2.0:qstart_max=3.0:qstart_min=1.0:qstart_std=1.0:qstart_sum=6.0:ref_name_counter=RS_GCF_000425945.1_protein.faa_NZ_AUEK01000014.1_79@PF00015_full_PFAM.392.558--1||RS_GCF_003633755.1_protein.faa_NZ_RBIL01000002.1_1678@PF00015_full_PFAM.498.673--1||RS_GCF_017916475.1_protein.faa_NZ_JAFMTB010000002.1_182@PF00015_full_PFAM.516.660--1:scovhsp_avg=64.60000000000001:scovhsp_max=79.9:scovhsp_min=53.7:scovhsp_std=13.642946895740673:scovhsp_sum=193.8:send_avg=133.0:send_max=138.0:send_min=128.0:send_std=5.0:send_sum=399.0:sstart_avg=31.0:sstart_max=45.0:sstart_min=19.0:sstart_std=13.114877048604:sstart_sum=93.0],((((acdb33af-f4a6-4fcf-8aba-da7b76cb58b5_1@MCPsignal.105.182:5e-09[&&NHX:Sample=rhizpot3:Type=capture:capture_class=c__Thermoleophilia:capture_domain=d__Bacteria:capture_family=f__Solirubrobacteraceae:capture_genus=g__Solirubrobacter:capture_order=o__Solirubrobacterales:capture_phylum=p__Actinobacteriota:capture_species=s__Solirubrobacter soli:heptad=MCP-44H],(((02771d10-0216-4cb0-a57a-410b9162889d_5@MCPsignal.81.165:0.0507094[&&NHX:Sample=rhizpot1:Type=capture:capture_class=c__UBA1135:capture_domain=d__Bacteria:capture_family=f__GCA-002686595:capture_genus=g__F1-120-MAGs118:capture_order=o__UBA1135:capture_phylum=p__Planctomycetota:capture_species=s__F1-120-MAGs118 sp005778045:heptad=MCP-44H],(addbfb27-038d-45f2-8545-9c5d3e65c131_6@MCPsignal.157.233:5e-09[&&NHX:Sample=rhizpot3:Type=capture:capture_class=c__Desulfuromonadia:capture_domain=d__Bacteria:capture_family=f__Geobacteraceae:capture_genus=g__Geomonas:capture_order=o__Geobacterales:capture_phylum=p__Desulfobacterota:capture_species=s__Geomonas paludis:heptad=MCP-40H],((((c4eb77e7-8d76-4b13-8545-3840bceaae18_4@MCPsignal.341.434:5e-09[&&NHX:Sample=rhizpot3:Type=capture:besthit=85.7:bitscore=135.0:capture_class=c__Gammaproteobacteria:capture_domain=d__Bacteria:capture_family=f__Pseudomonadaceae:capture_genus=g__Pseudomonas:capture_order=o__Pseudomonadales:capture_phylum=p__Proteobacteria:capture_species=s__Pseudomonas nitroreducens_A:evalue=2.22e-41:gapopen=0.0:heptad=MCP-40H:length=91.0:mismatch=13.0:qcovhsp=97.8:qend=93.0:qstart=3.0:ref_name=RS_GCF_003633755.1_protein.faa_NZ_RBIL01000002.1_1678@PF00015_full_PFAM.498.673:scovhsp=52.0:send=91.0:sstart=1.0],(345d62df-8dc0-44a6-9f15-254c232512f5_4@MCPsignal.353.437:0.00950802[&&NHX:Sample=rhizpot1:Type=capture:capture_class=c__Gammaproteobacteria:capture_domain=d__Bacteria:capture_family=f__Pseudomonadaceae:capture_genus=g__Pseudomonas_E:capture_order=o__Pseudomonadales:capture_phylum=p__Proteobacteria:capture_species=s__Pseudomonas_E alcaligenes_A:heptad=MCP-40H],c3745516-34ba-4f64-b750-f77afb2a520e_5@MCPsignal.265.359:0.00540507[&&NHX:Sample=rhizpot1:Type=capture:besthit=87.1:bitscore=142.0:capture_class=c__Alphaproteobacteria:capture_domain=d__Bacteria:capture_family=f__Azospirillaceae:capture_genus=g__Azospirillum:capture_order=o__Azospirillales:capture_phylum=p__Proteobacteria:capture_species=s__Azospirillum sp008364825:evalue=3.02e-44:gapopen=0.0:heptad=MCP-44H:length=93.0:mismatch=12.0:qcovhsp=98.9:qend=93.0:qstart=1.0:ref_name=RS_GCF_003633755.1_protein.faa_NZ_RBIL01000002.1_1678@PF00015_full_PFAM.498.673:scovhsp=53.1:send=120.0:sstart=28.0])0:5e-09[&&NHX:Sample_counter=rhizpot1--2:Type_counter=capture--2:besthit_avg=87.1:besthit_max=87.1:besthit_min=87.1:besthit_std=0:besthit_sum=87.1:bitscore_avg=142.0:bitscore_max=142.0:bitscore_min=142.0:bitscore_std=0:bitscore_sum=142.0:capture_class_counter=c__Alphaproteobacteria--1||c__Gammaproteobacteria--1:capture_domain_counter=d__Bacteria--2:capture_family_counter=f__Azospirillaceae--1||f__Pseudomonadaceae--1:capture_genus_counter=g__Azospirillum--1||g__Pseudomonas_E--1:capture_order_counter=o__Azospirillales--1||o__Pseudomonadales--1:capture_phylum_counter=p__Proteobacteria--2:capture_species_counter=s__Azospirillum sp008364825--1||s__Pseudomonas_E alcaligenes_A--1:evalue_avg=3.02e-44:evalue_max=3.02e-44:evalue_min=3.02e-44:evalue_std=0:evalue_sum=3.02e-44:gapopen_avg=0.0:gapopen_max=0.0:gapopen_min=0.0:gapopen_std=0:gapopen_sum=0.0:gtdb_class_counter=:gtdb_domain_counter=:gtdb_family_counter=:gtdb_genus_counter=:gtdb_order_counter=:gtdb_phylum_counter=:gtdb_species_counter=:heptad_counter=MCP-40H--1||MCP-44H--1:lbd_counter=:length_avg=93.0:length_max=93.0:length_min=93.0:length_std=0:length_sum=93.0:mismatch_avg=12.0:mismatch_max=12.0:mismatch_min=12.0:mismatch_std=0:mismatch_sum=12.0:name=N338796:qcovhsp_avg=98.9:qcovhsp_max=98.9:qcovhsp_min=98.9:qcovhsp_std=0:qcovhsp_sum=98.9:qend_avg=93.0:qend_max=93.0:qend_min=93.0:qend_std=0:qend_sum=93.0:qstart_avg=1.0:qstart_max=1.0:qstart_min=1.0:qstart_std=0:qstart_sum=1.0:ref_name_counter=RS_GCF_003633755.1_protein.faa_NZ_RBIL01000002.1_1678@PF00015_full_PFAM.498.673--1:scovhsp_avg=53.1:scovhsp_max=53.1:scovhsp_min=53.1:scovhsp_std=0:scovhsp_sum=53.1:send_avg=120.0:send_max=120.0:send_min=120.0:send_std=0:send_sum=120.0:sstart_avg=28.0:sstart_max=28.0:sstart_min=28.0:sstart_std=0:sstart_sum=28.0])0.913:0.0176622[&&NHX:Sample_counter=rhizpot1--2||rhizpot3--1:Type_counter=capture--3:besthit_avg=86.4:besthit_max=87.1:besthit_min=85.7:besthit_std=0.9899494936611605:besthit_sum=172.8:bitscore_avg=138.5:bitscore_max=142.0:bitscore_min=135.0:bitscore_std=4.949747468305833:bitscore_sum=277.0:capture_class_counter=c__Alphaproteobacteria--1||c__Gammaproteobacteria--2:capture_domain_counter=d__Bacteria--3:capture_family_counter=f__Azospirillaceae--1||f__Pseudomonadaceae--2:capture_genus_counter=g__Azospirillum--1||g__Pseudomonas--1||g__Pseudomonas_E--1:capture_order_counter=o__Azospirillales--1||o__Pseudomonadales--2:capture_phylum_counter=p__Proteobacteria--3:capture_species_counter=s__Azospirillum sp008364825--1||s__Pseudomonas nitroreducens_A--1||s__Pseudomonas_E alcaligenes_A--1:evalue_avg=1.11151e-41:evalue_max=2.22e-41:evalue_min=3.02e-44:evalue_std=1.5676415917549522e-41:evalue_sum=2.22302e-41:gapopen_avg=0.0:gapopen_max=0.0:gapopen_min=0.0:gapopen_std=0.0:gapopen_sum=0.0:gtdb_class_counter=:gtdb_domain_counter=:gtdb_family_counter=:gtdb_genus_counter=:gtdb_order_counter=:gtdb_phylum_counter=:gtdb_species_counter=:heptad_counter=MCP-40H--2||MCP-44H--1:lbd_counter=:length_avg=92.0:length_max=93.0:length_min=91.0:length_std=1.4142135623730951:length_sum=184.0:mismatch_avg=12.5:mismatch_max=13.0:mismatch_min=12.0:mismatch_std=0.7071067811865476:mismatch_sum=25.0:name=N338797:qcovhsp_avg=98.35:qcovhsp_max=98.9:qcovhsp_min=97.8:qcovhsp_std=0.7778174593052083:qcovhsp_sum=196.7:qend_avg=93.0:qend_max=93.0:qend_min=93.0:qend_std=0.0:qend_sum=186.0:qstart_avg=2.0:qstart_max=3.0:qstart_min=1.0:qstart_std=1.4142135623730951:qstart_sum=4.0:ref_name_counter=RS_GCF_003633755.1_protein.faa_NZ_RBIL01000002.1_1678@PF00015_full_PFAM.498.673--2:scovhsp_avg=52.55:scovhsp_max=53.1:scovhsp_min=52.0:scovhsp_std=0.7778174593052033:scovhsp_sum=105.1:send_avg=105.5:send_max=120.0:send_min=91.0:send_std=20.506096654409877:send_sum=211.0:sstart_avg=14.5:sstart_max=28.0:sstart_min=1.0:sstart_std=19.091883092036785:sstart_sum=29.0],(((fba0bced-a780-42dc-9308-0474a329dcc8_6@MCPsignal.51.168:0.0152118[&&NHX:Sample=rhizpot1:Type=capture:capture_class=c__UBA1135:capture_domain=d__Bacteria:capture_family=f__GCA-002686595:capture_genus=g__F1-120-MAGs118:capture_order=o__UBA1135:capture_phylum=p__Planctomycetota:capture_species=s__F1-120-MAGs118 sp005778045:heptad=MCP-44H],85f79ed0-5901-47a9-85ac-e405f6b2cd00_1@MCPsignal.23.140:0.00968542[&&NHX:Sample=rhizpot3:Type=capture:besthit=84.8:bitscore=158.0:capture_class=c__Gammaproteobacteria:capture_domain=d__Bacteria:capture_family=f__Pseudomonadaceae:capture_genus=g__Pseudomonas_O:capture_order=o__Pseudomonadales:capture_phylum=p__Proteobacteria:capture_species=s__Pseudomonas_O sp002418465:evalue=5.02e-50:gapopen=0.0:heptad=MCP-44H:length=112.0:mismatch=17.0:qcovhsp=95.7:qend=112.0:qstart=1.0:ref_name=RS_GCF_000423665.1_protein.faa_NZ_AUIK01000022.1_148@PF00015_full_PFAM.481.671:scovhsp=58.9:send=190.0:sstart=79.0])0.628:0.0113299[&&NHX:Sample_counter=rhizpot1--1||rhizpot3--1:Type_counter=capture--2:besthit_avg=84.8:besthit_max=84.8:besthit_min=84.8:besthit_std=0:besthit_sum=84.8:bitscore_avg=158.0:bitscore_max=158.0:bitscore_min=158.0:bitscore_std=0:bitscore_sum=158.0:capture_class_counter=c__Gammaproteobacteria--1||c__UBA1135--1:capture_domain_counter=d__Bacteria--2:capture_family_counter=f__GCA-002686595--1||f__Pseudomonadaceae--1:capture_genus_counter=g__F1-120-MAGs118--1||g__Pseudomonas_O--1:capture_order_counter=o__Pseudomonadales--1||o__UBA1135--1:capture_phylum_counter=p__Planctomycetota--1||p__Proteobacteria--1:capture_species_counter=s__F1-120-MAGs118 sp005778045--1||s__Pseudomonas_O sp002418465--1:evalue_avg=5.02e-50:evalue_max=5.02e-50:evalue_min=5.02e-50:evalue_std=0:evalue_sum=5.02e-50:gapopen_avg=0.0:gapopen_max=0.0:gapopen_min=0.0:gapopen_std=0:gapopen_sum=0.0:gtdb_class_counter=:gtdb_domain_counter=:gtdb_family_counter=:gtdb_genus_counter=:gtdb_order_counter=:gtdb_phylum_counter=:gtdb_species_counter=:heptad_counter=MCP-44H--2:lbd_counter=:length_avg=112.0:length_max=112.0:length_min=112.0:length_std=0:length_sum=112.0:mismatch_avg=17.0:mismatch_max=17.0:mismatch_min=17.0:mismatch_std=0:mismatch_sum=17.0:name=N338800:qcovhsp_avg=95.7:qcovhsp_max=95.7:qcovhsp_min=95.7:qcovhsp_std=0:qcovhsp_sum=95.7:qend_avg=112.0:qend_max=112.0:qend_min=112.0:qend_std=0:qend_sum=112.0:qstart_avg=1.0:qstart_max=1.0:qstart_min=1.0:qstart_std=0:qstart_sum=1.0:ref_name_counter=RS_GCF_000423665.1_protein.faa_NZ_AUIK01000022.1_148@PF00015_full_PFAM.481.671--1:scovhsp_avg=58.9:scovhsp_max=58.9:scovhsp_min=58.9:scovhsp_std=0:scovhsp_sum=58.9:send_avg=190.0:send_max=190.0:send_min=190.0:send_std=0:send_sum=190.0:sstart_avg=79.0:sstart_max=79.0:sstart_min=79.0:sstart_std=0:sstart_sum=79.0],020dddee-7cef-5218-a738-2bf5351f59ba_5@MCPsignal.130.282:5e-09[&&NHX:Sample=rhizpot3:Type=capture:besthit=85.3:bitscore=216.0:capture_class=c__Gammaproteobacteria:capture_domain=d__Bacteria:capture_family=f__Rhodocyclaceae:capture_genus=g__Thauera_A:capture_order=o__Burkholderiales:capture_phylum=p__Proteobacteria:capture_species=s__Thauera_A sp014489115:evalue=1.98e-72:gapopen=0.0:heptad=MCP-44H:length=150.0:mismatch=22.0:qcovhsp=98.7:qend=152.0:qstart=3.0:ref_name=RS_GCF_003633755.1_protein.faa_NZ_RBIL01000002.1_1678@PF00015_full_PFAM.498.673:scovhsp=85.7:send=150.0:sstart=1.0])0.781:0.0051075[&&NHX:Sample_counter=rhizpot1--1||rhizpot3--2:Type_counter=capture--3:besthit_avg=85.05:besthit_max=85.3:besthit_min=84.8:besthit_std=0.3535533905932738:besthit_sum=170.1:bitscore_avg=187.0:bitscore_max=216.0:bitscore_min=158.0:bitscore_std=41.012193308819754:bitscore_sum=374.0:capture_class_counter=c__Gammaproteobacteria--2||c__UBA1135--1:capture_domain_counter=d__Bacteria--3:capture_family_counter=f__GCA-002686595--1||f__Pseudomonadaceae--1||f__Rhodocyclaceae--1:capture_genus_counter=g__F1-120-MAGs118--1||g__Pseudomonas_O--1||g__Thauera_A--1:capture_order_counter=o__Burkholderiales--1||o__Pseudomonadales--1||o__UBA1135--1:capture_phylum_counter=p__Planctomycetota--1||p__Proteobacteria--2:capture_species_counter=s__F1-120-MAGs118 sp005778045--1||s__Pseudomonas_O sp002418465--1||s__Thauera_A sp014489115--1:evalue_avg=2.51e-50:evalue_max=5.02e-50:evalue_min=1.98e-72:evalue_std=3.5496760415564687e-50:evalue_sum=5.02e-50:gapopen_avg=0.0:gapopen_max=0.0:gapopen_min=0.0:gapopen_std=0.0:gapopen_sum=0.0:gtdb_class_counter=:gtdb_domain_counter=:gtdb_family_counter=:gtdb_genus_counter=:gtdb_order_counter=:gtdb_phylum_counter=:gtdb_species_counter=:heptad_counter=MCP-44H--3:lbd_counter=:length_avg=131.0:length_max=150.0:length_min=112.0:length_std=26.870057685088806:length_sum=262.0:mismatch_avg=19.5:mismatch_max=22.0:mismatch_min=17.0:mismatch_std=3.5355339059327378:mismatch_sum=39.0:name=N338802:qcovhsp_avg=97.2:qcovhsp_max=98.7:qcovhsp_min=95.7:qcovhsp_std=2.1213203435596424:qcovhsp_sum=194.4:qend_avg=132.0:qend_max=152.0:qend_min=112.0:qend_std=28.284271247461902:qend_sum=264.0:qstart_avg=2.0:qstart_max=3.0:qstart_min=1.0:qstart_std=1.4142135623730951:qstart_sum=4.0:ref_name_counter=RS_GCF_000423665.1_protein.faa_NZ_AUIK01000022.1_148@PF00015_full_PFAM.481.671--1||RS_GCF_003633755.1_protein.faa_NZ_RBIL01000002.1_1678@PF00015_full_PFAM.498.673--1:scovhsp_avg=72.3:scovhsp_max=85.7:scovhsp_min=58.9:scovhsp_std=18.950461735799475:scovhsp_sum=144.6:send_avg=170.0:send_max=190.0:send_min=150.0:send_std=28.284271247461902:send_sum=340.0:sstart_avg=40.0:sstart_max=79.0:sstart_min=1.0:sstart_std=55.154328932550705:sstart_sum=80.0],(((08108b50-3cc7-4ab9-aa81-51edb2886f7c_4@MCPsignal.23.163:0.006393[&&NHX:Sample=rhizpot3:Type=capture:capture_class=c__Gammaproteobacteria:capture_domain=d__Bacteria:capture_family=f__Pseudomonadaceae:capture_genus=g__Pseudomonas_E:capture_order=o__Pseudomonadales:capture_phylum=p__Proteobacteria:capture_species=s__Pseudomonas_E sp000761545:heptad=MCP-44H],ee62e4a6-56c4-4adc-8755-c80a28c400a4_4@MCPsignal.28.133:5e-09[&&NHX:Sample=rhizpot3:Type=capture:besthit=94.3:bitscore=174.0:capture_class=c__Gammaproteobacteria:capture_domain=d__Bacteria:capture_family=f__Pseudomonadaceae:capture_genus=g__Pseudomonas_E:capture_order=o__Pseudomonadales:capture_phylum=p__Proteobacteria:capture_species=s__Pseudomonas_E sp000761545:evalue=1.29e-56:gapopen=0.0:heptad=MCP-44H:length=105.0:mismatch=6.0:qcovhsp=100.0:qend=105.0:qstart=1.0:ref_name=RS_GCF_000423665.1_protein.faa_NZ_AUIK01000022.1_148@PF00015_full_PFAM.481.671:scovhsp=55.3:send=166.0:sstart=62.0])0:5e-09[&&NHX:Sample_counter=rhizpot3--2:Type_counter=capture--2:besthit_avg=94.3:besthit_max=94.3:besthit_min=94.3:besthit_std=0:besthit_sum=94.3:bitscore_avg=174.0:bitscore_max=174.0:bitscore_min=174.0:bitscore_std=0:bitscore_sum=174.0:capture_class_counter=c__Gammaproteobacteria--2:capture_domain_counter=d__Bacteria--2:capture_family_counter=f__Pseudomonadaceae--2:capture_genus_counter=g__Pseudomonas_E--2:capture_order_counter=o__Pseudomonadales--2:capture_phylum_counter=p__Proteobacteria--2:capture_species_counter=s__Pseudomonas_E sp000761545--2:evalue_avg=1.29e-56:evalue_max=1.29e-56:evalue_min=1.29e-56:evalue_std=0:evalue_sum=1.29e-56:gapopen_avg=0.0:gapopen_max=0.0:gapopen_min=0.0:gapopen_std=0:gapopen_sum=0.0:gtdb_class_counter=:gtdb_domain_counter=:gtdb_family_counter=:gtdb_genus_counter=:gtdb_order_counter=:gtdb_phylum_counter=:gtdb_species_counter=:heptad_counter=MCP-44H--2:lbd_counter=:length_avg=105.0:length_max=105.0:length_min=105.0:length_std=0:length_sum=105.0:mismatch_avg=6.0:mismatch_max=6.0:mismatch_min=6.0:mismatch_std=0:mismatch_sum=6.0:name=N338805:qcovhsp_avg=100.0:qcovhsp_max=100.0:qcovhsp_min=100.0:qcovhsp_std=0:qcovhsp_sum=100.0:qend_avg=105.0:qend_max=105.0:qend_min=105.0:qend_std=0:qend_sum=105.0:qstart_avg=1.0:qstart_max=1.0:qstart_min=1.0:qstart_std=0:qstart_sum=1.0:ref_name_counter=RS_GCF_000423665.1_protein.faa_NZ_AUIK01000022.1_148@PF00015_full_PFAM.481.671--1:scovhsp_avg=55.3:scovhsp_max=55.3:scovhsp_min=55.3:scovhsp_std=0:scovhsp_sum=55.3:send_avg=166.0:send_max=166.0:send_min=166.0:send_std=0:send_sum=166.0:sstart_avg=62.0:sstart_max=62.0:sstart_min=62.0:sstart_std=0:sstart_sum=62.0],88259cbf-f59a-4a52-b0a5-85b59d0c2113_6@MCPsignal.116.267:5e-09[&&NHX:Sample=rhizpot2:Type=capture:besthit=84.0:bitscore=213.0:capture_class=c__Holophagae:capture_domain=d__Bacteria:capture_family=f__Holophagaceae:capture_genus=g__Geothrix:capture_order=o__Holophagales:capture_phylum=p__Acidobacteriota:capture_species=s__Geothrix sp017859995:evalue=4.45e-71:gapopen=0.0:heptad=MCP-44H:length=150.0:mismatch=24.0:qcovhsp=99.3:qend=151.0:qstart=2.0:ref_name=RS_GCF_003633755.1_protein.faa_NZ_RBIL01000002.1_1678@PF00015_full_PFAM.498.673:scovhsp=85.7:send=150.0:sstart=1.0])0:5e-09[&&NHX:Sample_counter=rhizpot2--1||rhizpot3--2:Type_counter=capture--3:besthit_avg=89.15:besthit_max=94.3:besthit_min=84.0:besthit_std=7.283199846221438:besthit_sum=178.3:bitscore_avg=193.5:bitscore_max=213.0:bitscore_min=174.0:bitscore_std=27.577164466275352:bitscore_sum=387.0:capture_class_counter=c__Gammaproteobacteria--2||c__Holophagae--1:capture_domain_counter=d__Bacteria--3:capture_family_counter=f__Holophagaceae--1||f__Pseudomonadaceae--2:capture_genus_counter=g__Geothrix--1||g__Pseudomonas_E--2:capture_order_counter=o__Holophagales--1||o__Pseudomonadales--2:capture_phylum_counter=p__Acidobacteriota--1||p__Proteobacteria--2:capture_species_counter=s__Geothrix sp017859995--1||s__Pseudomonas_E sp000761545--2:evalue_avg=6.450000000000022e-57:evalue_max=1.29e-56:evalue_min=4.45e-71:evalue_std=9.12167747730643e-57:evalue_sum=1.2900000000000044e-56:gapopen_avg=0.0:gapopen_max=0.0:gapopen_min=0.0:gapopen_std=0.0:gapopen_sum=0.0:gtdb_class_counter=:gtdb_domain_counter=:gtdb_family_counter=:gtdb_genus_counter=:gtdb_order_counter=:gtdb_phylum_counter=:gtdb_species_counter=:heptad_counter=MCP-44H--3:lbd_counter=:length_avg=127.5:length_max=150.0:length_min=105.0:length_std=31.81980515339464:length_sum=255.0:mismatch_avg=15.0:mismatch_max=24.0:mismatch_min=6.0:mismatch_std=12.727922061357855:mismatch_sum=30.0:name=N338807:qcovhsp_avg=99.65:qcovhsp_max=100.0:qcovhsp_min=99.3:qcovhsp_std=0.4949747468305853:qcovhsp_sum=199.3:qend_avg=128.0:qend_max=151.0:qend_min=105.0:qend_std=32.526911934581186:qend_sum=256.0:qstart_avg=1.5:qstart_max=2.0:qstart_min=1.0:qstart_std=0.7071067811865476:qstart_sum=3.0:ref_name_counter=RS_GCF_000423665.1_protein.faa_NZ_AUIK01000022.1_148@PF00015_full_PFAM.481.671--1||RS_GCF_003633755.1_protein.faa_NZ_RBIL01000002.1_1678@PF00015_full_PFAM.498.673--1:scovhsp_avg=70.5:scovhsp_max=85.7:scovhsp_min=55.3:scovhsp_std=21.49604614807105:scovhsp_sum=141.0:send_avg=158.0:send_max=166.0:send_min=150.0:send_std=11.313708498984761:send_sum=316.0:sstart_avg=31.5:sstart_max=62.0:sstart_min=1.0:sstart_std=43.1335136523794:sstart_sum=63.0],c8d090da-d6dc-46d0-adb1-66db1aa2c826_6@MCPsignal.31.194:5e-09[&&NHX:Sample=rhizpot3:Type=capture:capture_class=c__Gammaproteobacteria:capture_domain=d__Bacteria:capture_family=f__Rhodocyclaceae:capture_genus=g__Thauera_A:capture_order=o__Burkholderiales:capture_phylum=p__Proteobacteria:capture_species=s__Thauera_A rhizosphaerae:heptad=MCP-44H])0.853:0.00844316[&&NHX:Sample_counter=rhizpot2--1||rhizpot3--3:Type_counter=capture--4:besthit_avg=89.15:besthit_max=94.3:besthit_min=84.0:besthit_std=7.283199846221438:besthit_sum=178.3:bitscore_avg=193.5:bitscore_max=213.0:bitscore_min=174.0:bitscore_std=27.577164466275352:bitscore_sum=387.0:capture_class_counter=c__Gammaproteobacteria--3||c__Holophagae--1:capture_domain_counter=d__Bacteria--4:capture_family_counter=f__Holophagaceae--1||f__Pseudomonadaceae--2||f__Rhodocyclaceae--1:capture_genus_counter=g__Geothrix--1||g__Pseudomonas_E--2||g__Thauera_A--1:capture_order_counter=o__Burkholderiales--1||o__Holophagales--1||o__Pseudomonadales--2:capture_phylum_counter=p__Acidobacteriota--1||p__Proteobacteria--3:capture_species_counter=s__Geothrix sp017859995--1||s__Pseudomonas_E sp000761545--2||s__Thauera_A rhizosphaerae--1:evalue_avg=6.450000000000022e-57:evalue_max=1.29e-56:evalue_min=4.45e-71:evalue_std=9.12167747730643e-57:evalue_sum=1.2900000000000044e-56:gapopen_avg=0.0:gapopen_max=0.0:gapopen_min=0.0:gapopen_std=0.0:gapopen_sum=0.0:gtdb_class_counter=:gtdb_domain_counter=:gtdb_family_counter=:gtdb_genus_counter=:gtdb_order_counter=:gtdb_phylum_counter=:gtdb_species_counter=:heptad_counter=MCP-44H--4:lbd_counter=:length_avg=127.5:length_max=150.0:length_min=105.0:length_std=31.81980515339464:length_sum=255.0:mismatch_avg=15.0:mismatch_max=24.0:mismatch_min=6.0:mismatch_std=12.727922061357855:mismatch_sum=30.0:name=N338809:qcovhsp_avg=99.65:qcovhsp_max=100.0:qcovhsp_min=99.3:qcovhsp_std=0.4949747468305853:qcovhsp_sum=199.3:qend_avg=128.0:qend_max=151.0:qend_min=105.0:qend_std=32.526911934581186:qend_sum=256.0:qstart_avg=1.5:qstart_max=2.0:qstart_min=1.0:qstart_std=0.7071067811865476:qstart_sum=3.0:ref_name_counter=RS_GCF_000423665.1_protein.faa_NZ_AUIK01000022.1_148@PF00015_full_PFAM.481.671--1||RS_GCF_003633755.1_protein.faa_NZ_RBIL01000002.1_1678@PF00015_full_PFAM.498.673--1:scovhsp_avg=70.5:scovhsp_max=85.7:scovhsp_min=55.3:scovhsp_std=21.49604614807105:scovhsp_sum=141.0:send_avg=158.0:send_max=166.0:send_min=150.0:send_std=11.313708498984761:send_sum=316.0:sstart_avg=31.5:sstart_max=62.0:sstart_min=1.0:sstart_std=43.1335136523794:sstart_sum=63.0])0.817:0.00424482[&&NHX:Sample_counter=rhizpot1--1||rhizpot2--1||rhizpot3--5:Type_counter=capture--7:besthit_avg=87.1:besthit_max=94.3:besthit_min=84.0:besthit_std=4.829768800539697:besthit_sum=348.4:bitscore_avg=190.25:bitscore_max=216.0:bitscore_min=158.0:bitscore_std=28.77933286231632:bitscore_sum=761.0:capture_class_counter=c__Gammaproteobacteria--5||c__Holophagae--1||c__UBA1135--1:capture_domain_counter=d__Bacteria--7:capture_family_counter=f__GCA-002686595--1||f__Holophagaceae--1||f__Pseudomonadaceae--3||f__Rhodocyclaceae--2:capture_genus_counter=g__F1-120-MAGs118--1||g__Geothrix--1||g__Pseudomonas_E--2||g__Pseudomonas_O--1||g__Thauera_A--2:capture_order_counter=o__Burkholderiales--2||o__Holophagales--1||o__Pseudomonadales--3||o__UBA1135--1:capture_phylum_counter=p__Acidobacteriota--1||p__Planctomycetota--1||p__Proteobacteria--5:capture_species_counter=s__F1-120-MAGs118 sp005778045--1||s__Geothrix sp017859995--1||s__Pseudomonas_E sp000761545--2||s__Pseudomonas_O sp002418465--1||s__Thauera_A rhizosphaerae--1||s__Thauera_A sp014489115--1:evalue_avg=1.2550003225000002e-50:evalue_max=5.02e-50:evalue_min=1.98e-72:evalue_std=2.509999785000074e-50:evalue_sum=5.020001290000001e-50:gapopen_avg=0.0:gapopen_max=0.0:gapopen_min=0.0:gapopen_std=0.0:gapopen_sum=0.0:gtdb_class_counter=:gtdb_domain_counter=:gtdb_family_counter=:gtdb_genus_counter=:gtdb_order_counter=:gtdb_phylum_counter=:gtdb_species_counter=:heptad_counter=MCP-44H--7:lbd_counter=:length_avg=129.25:length_max=150.0:length_min=105.0:length_std=24.12985702402731:length_sum=517.0:mismatch_avg=17.25:mismatch_max=24.0:mismatch_min=6.0:mismatch_std=8.05708797684788:mismatch_sum=69.0:name=N338810:qcovhsp_avg=98.425:qcovhsp_max=100.0:qcovhsp_min=95.7:qcovhsp_std=1.8927493230747683:qcovhsp_sum=393.7:qend_avg=130.0:qend_max=152.0:qend_min=105.0:qend_std=24.99333244420733:qend_sum=520.0:qstart_avg=1.75:qstart_max=3.0:qstart_min=1.0:qstart_std=0.9574271077563381:qstart_sum=7.0:ref_name_counter=RS_GCF_000423665.1_protein.faa_NZ_AUIK01000022.1_148@PF00015_full_PFAM.481.671--2||RS_GCF_003633755.1_protein.faa_NZ_RBIL01000002.1_1678@PF00015_full_PFAM.498.673--2:scovhsp_avg=71.39999999999999:scovhsp_max=85.7:scovhsp_min=55.3:scovhsp_std=16.57749478459678:scovhsp_sum=285.59999999999997:send_avg=164.0:send_max=190.0:send_min=150.0:send_std=18.90326250501043:send_sum=656.0:sstart_avg=35.75:sstart_max=79.0:sstart_min=1.0:sstart_std=40.721615881494685:sstart_sum=143.0])0:5e-09[&&NHX:Sample_counter=rhizpot1--3||rhizpot2--1||rhizpot3--6:Type_counter=capture--10:besthit_avg=86.86666666666667:besthit_max=94.3:besthit_min=84.0:besthit_std=3.7845299135647825:besthit_sum=521.2:bitscore_avg=173.0:bitscore_max=216.0:bitscore_min=135.0:bitscore_std=34.87119154832539:bitscore_sum=1038.0:capture_class_counter=c__Alphaproteobacteria--1||c__Gammaproteobacteria--7||c__Holophagae--1||c__UBA1135--1:capture_domain_counter=d__Bacteria--10:capture_family_counter=f__Azospirillaceae--1||f__GCA-002686595--1||f__Holophagaceae--1||f__Pseudomonadaceae--5||f__Rhodocyclaceae--2:capture_genus_counter=g__Azospirillum--1||g__F1-120-MAGs118--1||g__Geothrix--1||g__Pseudomonas--1||g__Pseudomonas_E--3||g__Pseudomonas_O--1||g__Thauera_A--2:capture_order_counter=o__Azospirillales--1||o__Burkholderiales--2||o__Holophagales--1||o__Pseudomonadales--5||o__UBA1135--1:capture_phylum_counter=p__Acidobacteriota--1||p__Planctomycetota--1||p__Proteobacteria--8:capture_species_counter=s__Azospirillum sp008364825--1||s__F1-120-MAGs118 sp005778045--1||s__Geothrix sp017859995--1||s__Pseudomonas nitroreducens_A--1||s__Pseudomonas_E alcaligenes_A--1||s__Pseudomonas_E sp000761545--2||s__Pseudomonas_O sp002418465--1||s__Thauera_A rhizosphaerae--1||s__Thauera_A sp014489115--1:evalue_avg=3.705033341700002e-42:evalue_max=2.22e-41:evalue_min=1.98e-72:evalue_std=9.060654277273225e-42:evalue_sum=2.2230200050200014e-41:gapopen_avg=0.0:gapopen_max=0.0:gapopen_min=0.0:gapopen_std=0.0:gapopen_sum=0.0:gtdb_class_counter=:gtdb_domain_counter=:gtdb_family_counter=:gtdb_genus_counter=:gtdb_order_counter=:gtdb_phylum_counter=:gtdb_species_counter=:heptad_counter=MCP-40H--2||MCP-44H--8:lbd_counter=:length_avg=116.83333333333333:length_max=150.0:length_min=91.0:length_std=26.828467467722913:length_sum=701.0:mismatch_avg=15.666666666666666:mismatch_max=24.0:mismatch_min=6.0:mismatch_std=6.713171133426189:mismatch_sum=94.0:name=N338811:qcovhsp_avg=98.39999999999999:qcovhsp_max=100.0:qcovhsp_min=95.7:qcovhsp_std=1.507315494513341:qcovhsp_sum=590.4:qend_avg=117.66666666666667:qend_max=152.0:qend_min=93.0:qend_std=27.200490191661373:qend_sum=706.0:qstart_avg=1.8333333333333333:qstart_max=3.0:qstart_min=1.0:qstart_std=0.983192080250175:qstart_sum=11.0:ref_name_counter=RS_GCF_000423665.1_protein.faa_NZ_AUIK01000022.1
```
