## Supplementary material for "Unveiling the hidden biodiversity of microbial chemoreceptor genes in the rare biosphere": MCPsignal_captured_gtdbr207.nw (part 467 of 1806)

```
_148@PF00015_full_PFAM.481.671--2||RS_GCF_003633755.1_protein.faa_NZ_RBIL01000002.1_1678@PF00015_full_PFAM.498.673--4:scovhsp_avg=65.11666666666666:scovhsp_max=85.7:scovhsp_min=52.0:scovhsp_std=16.11712339925046:scovhsp_sum=390.7:send_avg=144.5:send_max=190.0:send_min=91.0:send_std=34.80086205828815:send_sum=867.0:sstart_avg=28.666666666666668:sstart_max=79.0:sstart_min=1.0:sstart_std=34.4712440545256:sstart_sum=172.0],((((((86b1b4b6-75e1-439a-b05b-98610a1c63ca_4@MCPsignal.280.462:5e-09[&&NHX:Sample=rhizpot3:Type=capture:besthit=71.4:bitscore=210.0:capture_class=c__Halobacteria:capture_domain=d__Archaea:capture_family=f__Haloferacaceae:capture_genus=g__Haloplanus:capture_order=o__Halobacteriales:capture_phylum=p__Halobacteriota:capture_species=s__Haloplanus natans:evalue=1.72e-69:gapopen=0.0:heptad=MCP-44H:length=175.0:mismatch=50.0:qcovhsp=96.2:qend=176.0:qstart=2.0:ref_name=RS_GCF_003633755.1_protein.faa_NZ_RBIL01000002.1_1678@PF00015_full_PFAM.498.673:scovhsp=100.0:send=175.0:sstart=1.0],eb3b9512-f63f-4b3c-a574-2421d8d60c01_4@MCPsignal.181.311:5e-09[&&NHX:Sample=rhizpot2:Type=capture:besthit=88.5:bitscore=196.0:capture_class=c__Halobacteria:capture_domain=d__Archaea:capture_family=f__Haloferacaceae:capture_genus=g__Haloplanus:capture_order=o__Halobacteriales:capture_phylum=p__Halobacteriota:capture_species=s__Haloplanus natans:evalue=4.74e-65:gapopen=0.0:heptad=MCP-44H:length=130.0:mismatch=15.0:qcovhsp=100.0:qend=130.0:qstart=1.0:ref_name=RS_GCF_003633755.1_protein.faa_NZ_RBIL01000002.1_1678@PF00015_full_PFAM.498.673:scovhsp=74.3:send=148.0:sstart=19.0])0:6e-09[&&NHX:Sample_counter=rhizpot2--1||rhizpot3--1:Type_counter=capture--2:besthit_avg=79.95:besthit_max=88.5:besthit_min=71.4:besthit_std=12.091525958289958:besthit_sum=159.9:bitscore_avg=203.0:bitscore_max=210.0:bitscore_min=196.0:bitscore_std=9.899494936611665:bitscore_sum=406.0:capture_class_counter=c__Halobacteria--2:capture_domain_counter=d__Archaea--2:capture_family_counter=f__Haloferacaceae--2:capture_genus_counter=g__Haloplanus--2:capture_order_counter=o__Halobacteriales--2:capture_phylum_counter=p__Halobacteriota--2:capture_species_counter=s__Haloplanus natans--2:evalue_avg=2.3700860000000002e-65:evalue_max=4.74e-65:evalue_min=1.72e-69:evalue_std=3.3515645204578715e-65:evalue_sum=4.7401720000000004e-65:gapopen_avg=0.0:gapopen_max=0.0:gapopen_min=0.0:gapopen_std=0.0:gapopen_sum=0.0:gtdb_class_counter=:gtdb_domain_counter=:gtdb_family_counter=:gtdb_genus_counter=:gtdb_order_counter=:gtdb_phylum_counter=:gtdb_species_counter=:heptad_counter=MCP-44H--2:lbd_counter=:length_avg=152.5:length_max=175.0:length_min=130.0:length_std=31.81980515339464:length_sum=305.0:mismatch_avg=32.5:mismatch_max=50.0:mismatch_min=15.0:mismatch_std=24.748737341529164:mismatch_sum=65.0:name=N338814:qcovhsp_avg=98.1:qcovhsp_max=100.0:qcovhsp_min=96.2:qcovhsp_std=2.6870057685088784:qcovhsp_sum=196.2:qend_avg=153.0:qend_max=176.0:qend_min=130.0:qend_std=32.526911934581186:qend_sum=306.0:qstart_avg=1.5:qstart_max=2.0:qstart_min=1.0:qstart_std=0.7071067811865476:qstart_sum=3.0:ref_name_counter=RS_GCF_003633755.1_protein.faa_NZ_RBIL01000002.1_1678@PF00015_full_PFAM.498.673--2:scovhsp_avg=87.15:scovhsp_max=100.0:scovhsp_min=74.3:scovhsp_std=18.172644276494275:scovhsp_sum=174.3:send_avg=161.5:send_max=175.0:send_min=148.0:send_std=19.091883092036785:send_sum=323.0:sstart_avg=10.0:sstart_max=19.0:sstart_min=1.0:sstart_std=12.727922061357855:sstart_sum=20.0],(47b23da3-a072-4bf2-8b41-340a57a26bcd_3@MCPsignal.578.759:5e-09[&&NHX:Sample=rhizpot3:Type=capture:besthit=72.0:bitscore=212.0:capture_class=c__Gammaproteobacteria:capture_domain=d__Bacteria:capture_family=f__Pseudomonadaceae:capture_genus=g__Pseudomonas_E:capture_order=o__Pseudomonadales:capture_phylum=p__Proteobacteria:capture_species=s__Pseudomonas_E putida_B:evalue=2.03e-70:gapopen=0.0:heptad=MCP-44H:length=175.0:mismatch=49.0:qcovhsp=96.7:qend=175.0:qstart=1.0:ref_name=RS_GCF_003633755.1_protein.faa_NZ_RBIL01000002.1_1678@PF00015_full_PFAM.498.673:scovhsp=100.0:send=175.0:sstart=1.0],920131aa-0e8f-41c8-af57-ba0ab4fcb748_2@MCPsignal.21.137:0.0297102[&&NHX:Sample=rhizpot1:Type=capture:besthit=83.2:bitscore=161.0:capture_class=c__Actinomycetia:capture_domain=d__Bacteria:capture_family=f__Nocardioidaceae:capture_genus=g__Nocardioides:capture_order=o__Propionibacteriales:capture_phylum=p__Actinobacteriota:capture_species=s__Nocardioides sp001425175:evalue=2.95e-51:gapopen=0.0:heptad=MCP-44H:length=113.0:mismatch=19.0:qcovhsp=97.4:qend=113.0:qstart=1.0:ref_name=RS_GCF_000423665.1_protein.faa_NZ_AUIK01000022.1_148@PF00015_full_PFAM.481.671:scovhsp=59.5:send=190.0:sstart=78.0])0.844:0.00419794[&&NHX:Sample_counter=rhizpot1--1||rhizpot3--1:Type_counter=capture--2:besthit_avg=77.6:besthit_max=83.2:besthit_min=72.0:besthit_std=7.919595949289334:besthit_sum=155.2:bitscore_avg=186.5:bitscore_max=212.0:bitscore_min=161.0:bitscore_std=36.062445840513924:bitscore_sum=373.0:capture_class_counter=c__Actinomycetia--1||c__Gammaproteobacteria--1:capture_domain_counter=d__Bacteria--2:capture_family_counter=f__Nocardioidaceae--1||f__Pseudomonadaceae--1:capture_genus_counter=g__Nocardioides--1||g__Pseudomonas_E--1:capture_order_counter=o__Propionibacteriales--1||o__Pseudomonadales--1:capture_phylum_counter=p__Actinobacteriota--1||p__Proteobacteria--1:capture_species_counter=s__Nocardioides sp001425175--1||s__Pseudomonas_E putida_B--1:evalue_avg=1.475e-51:evalue_max=2.95e-51:evalue_min=2.03e-70:evalue_std=2.0859650045003153e-51:evalue_sum=2.95e-51:gapopen_avg=0.0:gapopen_max=0.0:gapopen_min=0.0:gapopen_std=0.0:gapopen_sum=0.0:gtdb_class_counter=:gtdb_domain_counter=:gtdb_family_counter=:gtdb_genus_counter=:gtdb_order_counter=:gtdb_phylum_counter=:gtdb_species_counter=:heptad_counter=MCP-44H--2:lbd_counter=:length_avg=144.0:length_max=175.0:length_min=113.0:length_std=43.840620433565945:length_sum=288.0:mismatch_avg=34.0:mismatch_max=49.0:mismatch_min=19.0:mismatch_std=21.213203435596427:mismatch_sum=68.0:name=N338817:qcovhsp_avg=97.05000000000001:qcovhsp_max=97.4:qcovhsp_min=96.7:qcovhsp_std=0.4949747468305853:qcovhsp_sum=194.10000000000002:qend_avg=144.0:qend_max=175.0:qend_min=113.0:qend_std=43.840620433565945:qend_sum=288.0:qstart_avg=1.0:qstart_max=1.0:qstart_min=1.0:qstart_std=0.0:qstart_sum=2.0:ref_name_counter=RS_GCF_000423665.1_protein.faa_NZ_AUIK01000022.1_148@PF00015_full_PFAM.481.671--1||RS_GCF_003633755.1_protein.faa_NZ_RBIL01000002.1_1678@PF00015_full_PFAM.498.673--1:scovhsp_avg=79.75:scovhsp_max=100.0:scovhsp_min=59.5:scovhsp_std=28.637824638055175:scovhsp_sum=159.5:send_avg=182.5:send_max=190.0:send_min=175.0:send_std=10.606601717798213:send_sum=365.0:sstart_avg=39.5:sstart_max=78.0:sstart_min=1.0:sstart_std=54.44722215136416:sstart_sum=79.0])0.851:0.00418579[&&NHX:Sample_counter=rhizpot1--1||rhizpot2--1||rhizpot3--2:Type_counter=capture--4:besthit_avg=78.775:besthit_max=88.5:besthit_min=71.4:besthit_std=8.45473240262517:besthit_sum=315.1:bitscore_avg=194.75:bitscore_max=212.0:bitscore_min=161.0:bitscore_std=23.59908190304586:bitscore_sum=779.0:capture_class_counter=c__Actinomycetia--1||c__Gammaproteobacteria--1||c__Halobacteria--2:capture_domain_counter=d__Archaea--2||d__Bacteria--2:capture_family_counter=f__Haloferacaceae--2||f__Nocardioidaceae--1||f__Pseudomonadaceae--1:capture_genus_counter=g__Haloplanus--2||g__Nocardioides--1||g__Pseudomonas_E--1:capture_order_counter=o__Halobacteriales--2||o__Propionibacteriales--1||o__Pseudomonadales--1:capture_phylum_counter=p__Actinobacteriota--1||p__Halobacteriota--2||p__Proteobacteria--1:capture_species_counter=s__Haloplanus natans--2||s__Nocardioides sp001425175--1||s__Pseudomonas_E putida_B--1:evalue_avg=7.375000000000118e-52:evalue_max=2.95e-51:evalue_min=2.03e-70:evalue_std=1.474999999999992e-51:evalue_sum=2.9500000000000474e-51:gapopen_avg=0.0:gapopen_max=0.0:gapopen_min=0.0:gapopen_std=0.0:gapopen_sum=0.0:gtdb_class_counter=:gtdb_domain_counter=:gtdb_family_counter=:gtdb_genus_counter=:gtdb_order_counter=:gtdb_phylum_counter=:gtdb_species_counter=:heptad_counter=MCP-44H--4:lbd_counter=:length_avg=148.25:length_max=175.0:length_min=113.0:length_std=31.65833223655346:length_sum=593.0:mismatch_avg=33.25:mismatch_max=50.0:mismatch_min=15.0:mismatch_std=18.83923211457056:mismatch_sum=133.0:name=N338818:qcovhsp_avg=97.57499999999999:qcovhsp_max=100.0:qcovhsp_min=96.2:qcovhsp_std=1.6899211026948353:qcovhsp_sum=390.29999999999995:qend_avg=148.5:qend_max=176.0:qend_min=113.0:qend_std=31.942656954820357:qend_sum=594.0:qstart_avg=1.25:qstart_max=2.0:qstart_min=1.0:qstart_std=0.5:qstart_sum=5.0:ref_name_counter=RS_GCF_000423665.1_protein.faa_NZ_AUIK01000022.1_148@PF00015_full_PFAM.481.671--1||RS_GCF_003633755.1_protein.faa_NZ_RBIL01000002.1_1678@PF00015_full_PFAM.498.673--3:scovhsp_avg=83.45:scovhsp_max=100.0:scovhsp_min=59.5:scovhsp_std=20.042704408337713:scovhsp_sum=333.8:send_avg=172.0:send_max=190.0:send_min=148.0:send_std=17.4928556845359:send_sum=688.0:sstart_avg=24.75:sstart_max=78.0:sstart_min=1.0:sstart_std=36.5:sstart_sum=99.0],(dea22392-4820-4c61-a7fc-f662bf8a554d_3@MCPsignal.42.205:5e-09[&&NHX:Sample=rhizpot1:Type=capture:besthit=73.2:bitscore=195.0:capture_class=c__Halobacteria:capture_domain=d__Archaea:capture_family=f__Haloferacaceae:capture_genus=g__Haloplanus:capture_order=o__Halobacteriales:capture_phylum=p__Halobacteriota:capture_species=s__Haloplanus natans:evalue=4.96e-64:gapopen=0.0:heptad=MCP-44H:length=157.0:mismatch=42.0:qcovhsp=96.3:qend=157.0:qstart=1.0:ref_name=RS_GCF_003633755.1_protein.faa_NZ_RBIL01000002.1_1678@PF00015_full_PFAM.498.673:scovhsp=89.7:send=175.0:sstart=19.0],64da49e5-ec52-485f-b4bf-fd122db989de_1@MCPsignal.184.366:0.00418234[&&NHX:Sample=rhizpot3:Type=capture:besthit=61.7:bitscore=172.0:capture_class=c__Halobacteria:capture_domain=d__Archaea:capture_family=f__Haloferacaceae:capture_genus=g__Haloplanus:capture_order=o__Halobacteriales:capture_phylum=p__Halobacteriota:capture_species=s__Haloplanus natans:evalue=1.85e-54:gapopen=0.0:heptad=MCP-44H:length=175.0:mismatch=67.0:qcovhsp=96.2:qend=176.0:qstart=2.0:ref_name=RS_GCF_003633755.1_protein.faa_NZ_RBIL01000002.1_1678@PF00015_full_PFAM.498.673:scovhsp=100.0:send=175.0:sstart=1.0])0:5e-09[&&NHX:Sample_counter=rhizpot1--1||rhizpot3--1:Type_counter=capture--2:besthit_avg=67.45:besthit_max=73.2:besthit_min=61.7:besthit_std=8.131727983645296:besthit_sum=134.9:bitscore_avg=183.5:bitscore_max=195.0:bitscore_min=172.0:bitscore_std=16.263455967290593:bitscore_sum=367.0:capture_class_counter=c__Halobacteria--2:capture_domain_counter=d__Archaea--2:capture_family_counter=f__Haloferacaceae--2:capture_genus_counter=g__Haloplanus--2:capture_order_counter=o__Halobacteriales--2:capture_phylum_counter=p__Halobacteriota--2:capture_species_counter=s__Haloplanus natans--2:evalue_avg=9.25000000248e-55:evalue_max=1.85e-54:evalue_min=4.96e-64:evalue_std=1.308147544844388e-54:evalue_sum=1.850000000496e-54:gapopen_avg=0.0:gapopen_max=0.0:gapopen_min=0.0:gapopen_std=0.0:gapopen_sum=0.0:gtdb_class_counter=:gtdb_domain_counter=:gtdb_family_counter=:gtdb_genus_counter=:gtdb_order_counter=:gtdb_phylum_counter=:gtdb_species_counter=:heptad_counter=MCP-44H--2:lbd_counter=:length_avg=166.0:length_max=175.0:length_min=157.0:length_std=12.727922061357855:length_sum=332.0:mismatch_avg=54.5:mismatch_max=67.0:mismatch_min=42.0:mismatch_std=17.67766952966369:mismatch_sum=109.0:name=N338821:qcovhsp_avg=96.25:qcovhsp_max=96.3:qcovhsp_min=96.2:qcovhsp_std=0.07071067811865074:qcovhsp_sum=192.5:qend_avg=166.5:qend_max=176.0:qend_min=157.0:qend_std=13.435028842544403:qend_sum=333.0:qstart_avg=1.5:qstart_max=2.0:qstart_min=1.0:qstart_std=0.7071067811865476:qstart_sum=3.0:ref_name_counter=RS_GCF_003633755.1_protein.faa_NZ_RBIL01000002.1_1678@PF00015_full_PFAM.498.673--2:scovhsp_avg=94.85:scovhsp_max=100.0:scovhsp_min=89.7:scovhsp_std=7.283199846221438:scovhsp_sum=189.7:send_avg=175.0:send_max=175.0:send_min=175.0:send_std=0.0:send_sum=350.0:sstart_avg=10.0:sstart_max=19.0:sstart_min=1.0:sstart_std=12.727922061357855:sstart_sum=20.0])0:5e-09[&&NHX:Sample_counter=rhizpot1--2||rhizpot2--1||rhizpot3--3:Type_counter=capture--6:besthit_avg=75.0:besthit_max=88.5:besthit_min=61.7:besthit_std=9.503473049364636:besthit_sum=450.0:bitscore_avg=191.0:bitscore_max=212.0:bitscore_min=161.0:bitscore_std=20.513410247932935:bitscore_sum=1146.0:capture_class_counter=c__Actinomycetia--1||c__Gammaproteobacteria--1||c__Halobacteria--4:capture_domain_counter=d__Archaea--4||d__Bacteria--2:capture_family_counter=f__Haloferacaceae--4||f__Nocardioidaceae--1||f__Pseudomonadaceae--1:capture_genus_counter=g__Haloplanus--4||g__Nocardioides--1||g__Pseudomonas_E--1:capture_order_counter=o__Halobacteriales--4||o__Propionibacteriales--1||o__Pseudomonadales--1:capture_phylum_counter=p__Actinobacteriota--1||p__Halobacteriota--4||p__Proteobacteria--1:capture_species_counter=s__Haloplanus natans--4||s__Nocardioides sp001425175--1||s__Pseudomonas_E putida_B--1:evalue_avg=4.919750000000906e-52:evalue_max=2.95e-51:evalue_min=2.03e-70:evalue_std=1.2041816323752379e-51:evalue_sum=2.9518500000005433e-51:gapopen_avg=0.0:gapopen_max=0.0:gapopen_min=0.0:gapopen_std=0.0:gapopen_sum=0.0:gtdb_class_counter=:gtdb_domain_counter=:gtdb_family_counter=:gtdb_genus_counter=:gtdb_order_counter=:gtdb_phylum_counter=:gtdb_species_counter=:heptad_counter=MCP-44H--6:lbd_counter=:length_avg=154.16666666666666:length_max=175.0:length_min=113.0:length_std=26.791167698826914:length_sum=925.0:mismatch_avg=40.333333333333336:mismatch_max=67.0:mismatch_min=15.0:mismatch_std=19.89639833403691:mismatch_sum=242.0:name=N338822:qcovhsp_avg=97.13333333333333:qcovhsp_max=100.0:qcovhsp_min=96.2:qcovhsp_std=1.4773850773128396:qcovhsp_sum=582.8:qend_avg=154.5:qend_max=176.0:qend_min=113.0:qend_std=27.105350025410115:qend_sum=927.0:qstart_avg=1.3333333333333333:qstart_max=2.0:qstart_min=1.0:qstart_std=0.5163977794943223:qstart_sum=8.0:ref_name_counter=RS_GCF_000423665.1_protein.faa_NZ_AUIK01000022.1_148@PF00015_full_PFAM.481.671--1||RS_GCF_003633755.1_protein.faa_NZ_RBIL01000002.1_1678@PF00015_full_PFAM.498.673--5:scovhsp_avg=87.25:scovhsp_max=100.0:scovhsp_min=59.5:scovhsp_std=16.920135933260113:scovhsp_sum=523.5:send_avg=173.0:send_max=190.0:send_min=148.0:send_std=13.638181696985855:send_sum=1038.0:sstart_avg=19.833333333333332:sstart_max=78.0:sstart_min=1.0:sstart_std=29.828956848449575:sstart_sum=119.0],((52d7c75a-9dfc-4d31-a140-583e4d9c6a8d_3@MCPsignal.135.317:0[&&NHX:Sample=rhizpot1:Type=capture:besthit=72.0:bitscore=211.0:capture_class=c__Halobacteria:capture_domain=d__Archaea:capture_family=f__Haloferacaceae:capture_genus=g__Haloplanus:capture_order=o__Halobacteriales:capture_phylum=p__Halobacteriota:capture_species=s__Haloplanus natans:evalue=4.24e-70:gapopen=0.0:heptad=MCP-44H:length=175.0:mismatch=49.0:qcovhsp=96.2:qend=176.0:qstart=2.0:ref_name=RS_GCF_003633755.1_protein.faa_NZ_RBIL01000002.1_1678@PF00015_full_PFAM.498.673:scovhsp=100.0:send=175.0:sstart=1.0],c7aa736d-4337-4c8c-a98d-4f9f6c0ef797_4@MCPsignal.158.340:0[&&NHX:Sample=rhizpot3:Type=capture:besthit=72.0:bitscore=211.0:capture_class=c__Halobacteria:capture_domain=d__Archaea:capture_family=f__Haloferacaceae:capture_genus=g__Haloplanus:capture_order=o__Halobacteriales:capture_phylum=p__Halobacteriota:capture_species=s__Haloplanus natans:evalue=4.24e-70:gapopen=0.0:heptad=MCP-44H:length=175.0:mismatch=49.0:qcovhsp=96.2:qend=176.0:qstart=2.0:ref_name=RS_GCF_003633755.1_protein.faa_NZ_RBIL01000002.1_1678@PF00015_full_PFAM.498.673:scovhsp=100.0:send=175.0:sstart=1.0]):5e-09[&&NHX:Sample_counter=rhizpot1--1||rhizpot3--1:Type_counter=capture--2:besthit_avg=72.0:besthit_max=72.0:besthit_min=72.0:besthit_std=0.0:besthit_sum=144.0:bitscore_avg=211.0:bitscore_max=211.0:bitscore_min=211.0:bitscore_std=0.0:bitscore_sum=422.0:capture_class_counter=c__Halobacteria--2:capture_domain_counter=d__Archaea--2:capture_family_counter=f__Haloferacaceae--2:capture_genus_counter=g__Haloplanus--2:capture_order_counter=o__Halobacteriales--2:capture_phylum_counter=p__Halobacteriota--2:capture_species_counter=s__Haloplanus natans--2:evalue_avg=4.24e-70:evalue_max=4.24e-70:evalue_min=4.24e-70:evalue_std=0.0:evalue_sum=8.48e-70:gapopen_avg=0.0:gapopen_max=0.0:gapopen_min=0.0:gapopen_std=0.0:gapopen_sum=0.0:gtdb_class_counter=:gtdb_domain_counter=:gtdb_family_counter=:gtdb_genus_counter=:gtdb_order_counter=:gtdb_phylum_counter=:gtdb_species_counter=:heptad_counter=MCP-44H--2:lbd_counter=:length_avg=175.0:length_max=175.0:length_min=175.0:length_std=0.0:length_sum=350.0:mismatch_avg=49.0:mismatch_max=49.0:mismatch_min=49.0:mismatch_std=0.0:mismatch_sum=98.0:name=N338825:qcovhsp_avg=96.2:qcovhsp_max=96.2:qcovhsp_min=96.2:qcovhsp_std=0.0:qcovhsp_sum=192.4:qend_avg=176.0:qend_max=176.0:qend_min=176.0:qend_std=0.0:qend_sum=352.0:qstart_avg=2.0:qstart_max=2.0:qstart_min=2.0:qstart_std=0.0:qstart_sum=4.0:ref_name_counter=RS_GCF_003633755.1_protein.faa_NZ_RBIL01000002.1_1678@PF00015_full_PFAM.498.673--2:scovhsp_avg=100.0:scovhsp_max=100.0:scovhsp_min=100.0:scovhsp_std=0.0:scovhsp_sum=200.0:send_avg=175.0:send_max=175.0:send_min=175.0:send_std=0.0:send_sum=350.0:sstart_avg=1.0:sstart_max=1.0:sstart_min=1.0:sstart_std=0.0:sstart_sum=2.0],2307f206-9bf6-4b39-9099-80f981cd84d5_3@MCPsignal.715.897:0.00418409[&&NHX:Sample=rhizpot2:Type=capture:capture_class=c__Gammaproteobacteria:capture_domain=d__Bacteria:capture_family=f__Pseudomonadaceae:capture_genus=g__Pseudomonas_E:capture_order=o__Pseudomonadales:capture_phylum=p__Proteobacteria:capture_species=s__Pseudomonas_E putida_P:heptad=MCP-44H])0:5e-09[&&NHX:Sample_counter=rhizpot1--1||rhizpot2--1||rhizpot3--1:Type_counter=capture--3:besthit_avg=72.0:besthit_max=72.0:besthit_min=72.0:besthit_std=0.0:besthit_sum=144.0:bitscore_avg=211.0:bitscore_max=211.0:bitscore_min=211.0:bitscore_std=0.0:bitscore_sum=422.0:capture_class_counter=c__Gammaproteobacteria--1||c__Halobacteria--2:capture_domain_counter=d__Archaea--2||d__Bacteria--1:capture_family_counter=f__Haloferacaceae--2||f__Pseudomonadaceae--1:capture_genus_counter=g__Haloplanus--2||g__Pseudomonas_E--1:capture_order_counter=o__Halobacteriales--2||o__Pseudomonadales--1:capture_phylum_counter=p__Halobacteriota--2||p__Proteobacteria--1:capture_species_counter=s__Haloplanus natans--2||s__Pseudomonas_E putida_P--1:evalue_avg=4.24e-70:evalue_max=4.24e-70:evalue_min=4.24e-70:evalue_std=0.0:evalue_sum=8.48e-70:gapopen_avg=0.0:gapopen_max=0.0:gapopen_min=0.0:gapopen_std=0.0:gapopen_sum=0.0:gtdb_class_counter=:gtdb_domain_counter=:gtdb_family_counter=:gtdb_genus_counter=:gtdb_order_counter=:gtdb_phylum_counter=:gtdb_species_counter=:heptad_counter=MCP-44H--3:lbd_counter=:length_avg=175.0:length_max=175.0:length_min=175.0:length_std=0.0:length_sum=350.0:mismatch_avg=49.0:mismatch_max=49.0:mismatch_min=49.0:mismatch_std=0.0:mismatch_sum=98.0:name=N338827:qcovhsp_avg=96.2:qcovhsp_max=96.2:qcovhsp_min=96.2:qcovhsp_std=0.0:qcovhsp_sum=192.4:qend_avg=176.0:qend_max=176.0:qend_min=176.0:qend_std=0.0:qend_sum=352.0:qstart_avg=2.0:qstart_max=2.0:qstart_min=2.0:qstart_std=0.0:qstart_sum=4.0:ref_name_counter=RS_GCF_003633755.1_protein.faa_NZ_RBIL01000002.1_1678@PF00015_full_PFAM.498.673--2:scovhsp_avg=100.0:scovhsp_max=100.0:scovhsp_min=100.0:scovhsp_std=0.0:scovhsp_sum=200.0:send_avg=175.0:send_max=175.0:send_min=175.0:send_std=0.0:send_sum=350.0:sstart_avg=1.0:sstart_max=1.0:sstart_min=1.0:sstart_std=0.0:sstart_sum=2.0])0:6e-09[&&NHX:Sample_counter=rhizpot1--3||rhizpot2--2||rhizpot3--4:Type_counter=capture--9:besthit_avg=74.25:besthit_max=88.5:besthit_min=61.7:besthit_std=8.151073548925932:besthit_sum=594.0:bitscore_avg=196.0:bitscore_max=212.0:bitscore_min=161.0:bitscore_std=19.654152596479815:bitscore_sum=1568.0:capture_class_counter=c__Actinomycetia--1||c__Gammaproteobacteria--2||c__Halobacteria--6:capture_domain_counter=d__Archaea--6||d__Bacteria--3:capture_family_counter=f__Haloferacaceae--6||f__Nocardioidaceae--1||f__Pseudomonadaceae--2:capture_genus_counter=g__Haloplanus--6||g__Nocardioides--1||g__Pseudomonas_E--2:capture_order_counter=o__Halobacteriales--6||o__Propionibacteriales--1||o__Pseudomonadales--2:capture_phylum_counter=p__Actinobacteriota--1||p__Halobacteriota--6||p__Proteobacteria--2:capture_species_counter=s__Haloplanus natans--6||s__Nocardioides sp001425175--1||s__Pseudomonas_E putida_B--1||s__Pseudomonas_E putida_P--1:evalue_avg=3.689812500000679e-52:evalue_max=2.95e-51:evalue_min=2.03e-70:evalue_std=1.0428892640631396e-51:evalue_sum=2.9518500000005433e-51:gapopen_avg=0.0:gapopen_max=0.0:gapopen_min=0.0:gapopen_std=0.0:gapopen_sum=0.0:gtdb_class_counter=:gtdb_domain_counter=:gtdb_family_counter=:gtdb_genus_counter=:gtdb_order_counter=:gtdb_phylum_counter=:gtdb_species_counter=:heptad_counter=MCP-44H--9:lbd_counter=:length_avg=159.375:length_max=175.0:length_min=113.0:length_std=24.610900604639166:length_sum=1275.0:mismatch_avg=42.5:mismatch_max=67.0:mismatch_min=15.0:mismatch_std=17.287485151320965:mismatch_sum=340.0:name=N338828:qcovhsp_avg=96.9:qcovhsp_max=100.0:qcovhsp_min=96.2:qcovhsp_std=1.3212548148310697:qcovhsp_sum=775.2:qend_avg=159.875:qend_max=176.0:qend_min=113.0:qend_std=24.97677492620466:qend_sum=1279.0:qstart_avg=1.5:qstart_max=2.0:qstart_min=1.0:qstart_std=0.5345224838248488:qstart_sum=12.0:ref_name_counter=RS_GCF_000423665.1_protein.faa_NZ_AUIK01000022.1_148@PF00015_full_PFAM.481.671--1||RS_GCF_003633755.1_protein.faa_NZ_RBIL01000002.1_1678@PF00015_full_PFAM.498.673--7:scovhsp_avg=90.4375:scovhsp_max=100.0:scovhsp_min=59.5:scovhsp_std=15.470242171897079:scovhsp_sum=723.5:send_avg=173.5:send_max=190.0:send_min=148.0:send_std=11.563489339913179:send_sum=1388.0:sstart_avg=15.125:sstart_max=78.0:sstart_min=1.0:sstart_std=26.67496150753683:sstart_sum=121.0],(03111b24-8d22-46b5-91a9-d0f8a2796c75_3@MCPsignal.112.236:0.137963[&&NHX:Sample=rhiztom3:Type=capture:besthit=73.0:bitscore=136.0:capture_class=c__Gammaproteobacteria:capture_domain=d__Bacteria:capture_family=f__Pseudomonadaceae:capture_genus=g__Pseudomonas_E:capture_order=o__Pseudomonadales:capture_phylum=p__Proteobacteria:capture_species=s__Pseudomonas_E grimontii:evalue=2.65e-41:gapopen=0.0:heptad=MCP-40H:length=122.0:mismatch=33.0:qcovhsp=98.4:qend=124.0:qstart=3.0:ref_name=RS_GCF_003633755.1_protein.faa_NZ_RBIL01000002.1_1678@PF00015_full_PFAM.498.673:scovhsp=69.7:send=122.0:sstart=1.0],a1165769-785c-4b9b-aed0-36e6b1bb8e54_3@MCPsignal.439.603:0.0249856[&&NHX:Sample=rhizpot1:Type=capture:besthit=70.9:bitscore=179.0:capture_class=c__Halobacteria:capture_domain=d__Archaea:capture_family=f__Haloferacaceae:capture_genus=g__Haloplanus:capture_order=o__Halobacteriales:capture_phylum=p__Halobacteriota:capture_species=s__Haloplanus natans:evalue=1.76e-57:gapopen=2.0:heptad=MCP-40H:length=165.0:mismatch=41.0:qcovhsp=98.2:qend=162.0:qstart=2.0:ref_name=RS_GCF_003633755.1_protein.faa_NZ_RBIL01000002.1_1678@PF00015_full_PFAM.498.673:scovhsp=92.6:send=162.0:sstart=1.0])1:0.137436[&&NHX:Sample_counter=rhizpot1--1||rhiztom3--1:Type_counter=capture--2:besthit_avg=71.95:besthit_max=73.0:besthit_min=70.9:besthit_std=1.4849242404917458:besthit_sum=143.9:bitscore_avg=157.5:bitscore_max=179.0:bitscore_min=136.0:bitscore_std=30.405591591021544:bitscore_sum=315.0:capture_class_counter=c__Gammaproteobacteria--1||c__Halobacteria--1:capture_domain_counter=d__Archaea--1||d__Bacteria--1:capture_family_counter=f__Haloferacaceae--1||f__Pseudomonadaceae--1:capture_genus_counter=g__Haloplanus--1||g__Pseudomonas_E--1:capture_order_counter=o__Halobacteriales--1||o__Pseudomonadales--1:capture_phylum_counter=p__Halobacteriota--1||p__Proteobacteria--1:capture_species_counter=s__Haloplanus natans--1||s__Pseudomonas_E grimontii--1:evalue_avg=1.325e-41:evalue_max=2.65e-41:evalue_min=1.76e-57:evalue_std=1.8738329701443506e-41:evalue_sum=2.65e-41:gapopen_avg=1.0:gapopen_max=2.0:gapopen_min=0.0:gapopen_std=1.4142135623730951:gapopen_sum=2.0:gtdb_class_counter=:gtdb_domain_counter=:gtdb_family_counter=:gtdb_genus_counter=:gtdb_order_counter=:gtdb_phylum_counter=:gtdb_species_counter=:heptad_counter=MCP-40H--2:lbd_counter=:length_avg=143.5:length_max=165.0:length_min=122.0:length_std=30.405591591021544:length_sum=287.0:mismatch_avg=37.0:mismatch_max=41.0:mismatch_min=33.0:mismatch_std=5.656854249492381:mismatch_sum=74.0:name=N338831:qcovhsp_avg=98.30000000000001:qcovhsp_max=98.4:qcovhsp_min=98.2:qcovhsp_std=0.14142135623731153:qcovhsp_sum=196.60000000000002:qend_avg=143.0:qend_max=162.0:qend_min=124.0:qend_std=26.870057685088806:qend_sum=286.0:qstart_avg=2.5:qstart_max=3.0:qstart_min=2.0:qstart_std=0.7071067811865476:qstart_sum=5.0:ref_name_counter=RS_GCF_003633755.1_protein.faa_NZ_RBIL01000002.1_1678@PF00015_full_PFAM.498.673--2:scovhsp_avg=81.15:scovhsp_max=92.6:scovhsp_min=69.7:scovhsp_std=16.19274528917193:scovhsp_sum=162.3:send_avg=142.0:send_max=162.0:send_min=122.0:send_std=28.284271247461902:send_sum=284.0:sstart_avg=1.0:sstart_max=1.0:sstart_min=1.0:sstart_std=0.0:sstart_sum=2.0])0.975:0.0212636[&&NHX:Sample_counter=rhizpot1--4||rhizpot2--2||rhizpot3--4||rhiztom3--1:Type_counter=capture--11:besthit_avg=73.78999999999999:besthit_max=88.5:besthit_min=61.7:besthit_std=7.27055706256405:besthit_sum=737.9:bitscore_avg=188.3:bitscore_max=212.0:bitscore_min=136.0:bitscore_std=25.820104139561053:bitscore_sum=1883.0:capture_class_counter=c__Actinomycetia--1||c__Gammaproteobacteria--3||c__Halobacteria--7:capture_domain_counter=d__Archaea--7||d__Bacteria--4:capture_family_counter=f__Haloferacaceae--7||f__Nocardioidaceae--1||f__Pseudomonadaceae--3:capture_genus_counter=g__Haloplanus--7||g__Nocardioides--1||g__Pseudomonas_E--3:capture_order_counter=o__Halobacteriales--7||o__Propionibacteriales--1||o__Pseudomonadales--3:capture_phylum_counter=p__Actinobacteriota--1||p__Halobacteriota--7||p__Proteobacteria--3:capture_species_counter=s__Haloplanus natans--7||s__Nocardioides sp001425175--1||s__Pseudomonas_E grimontii--1||s__Pseudomonas_E putida_B--1||s__Pseudomonas_E putida_P--1:evalue_avg=2.650000000295185e-42:evalue_max=2.65e-41:evalue_min=2.03e-70:evalue_std=8.380035799342488e-42:evalue_sum=2.650000000295185e-41:gapopen_avg=0.2:gapopen_max=2.0:gapopen_min=0.0:gapopen_std=0.6324555320336759:gapopen_sum=2.0:gtdb_class_counter=:gtdb_domain_counter=:gtdb_family_counter=:gtdb_genus_counter=:gtdb_order_counter=:gtdb_phylum_counter=:gtdb_species_counter=:heptad_counter=MCP-40H--2||MCP-44H--9:lbd_counter=:length_avg=156.2:length_max=175.0:length_min=113.0:length_std=24.872117365078154:length_sum=1562.0:mismatch_avg=41.4:mismatch_max=67.0:mismatch_min=15.0:mismatch_std=15.536337334705943:mismatch_sum=414.0:name=N338832:qcovhsp_avg=97.18:qcovhsp_max=100.0:qcovhsp_min=96.2:qcovhsp_std=1.3070747662029303:qcovhsp_sum=971.8000000000001:qend_avg=156.5:qend_max=176.0:qend_min=113.0:qend_std=24.820466465309543:qend_sum=1565.0:qstart_avg=1.7:qstart_max=3.0:qstart_min=1.0:qstart_std=0.674948557710553:qstart_sum=17.0:ref_name_counter=RS_GCF_000423665.1_protein.faa_NZ_AUIK01000022.1_148@PF00015_full_PFAM.481.671--1||RS_GCF_003633755.1_protein.faa_NZ_RBIL01000002.1_1678@PF00015_full_PFAM.498.673--9:scovhsp_avg=88.58000000000001:scovhsp_max=100.0:scovhsp_min=59.5:scovhsp_std=15.185943793155856:scovhsp_sum=885.8000000000001:send_avg=167.2:send_max=190.0:send_min=122.0:send_std=19.216890718555092:send_sum=1672.0:sstart_avg=12.3:sstart_max=78.0:sstart_min=1.0:sstart_std=24.267261897461776:sstart_sum=123.0],95d85cb0-b520-49fc-a8c4-0c890adfc71d_3@MCPsignal.105.276:0.0229247[&&NHX:Sample=rhizpot2:Type=capture:capture_class=c__UBA1135:capture_domain=d__Bacteria:capture_family=f__GCA-002686595:capture_genus=g__F1-120-MAGs118:capture_order=o__UBA1135:capture_phylum=p__Planctomycetota:capture_species=s__F1-120-MAGs118 sp005778045:heptad=MCP-44H])0:5e-09[&&NHX:Sample_counter=rhizpot1--4||rhizpot2--3||rhizpot3--4||rhiztom3--1:Type_counter=capture--12:besthit_avg=73.78999999999999:besthit_max=88.5:besthit_min=61.7:besthit_std=7.27055706256405:besthit_sum=737.9:bitscore_avg=188.3:bitscore_max=212.0:bitscore_min=136.0:bitscore_std=25.820104139561053:bitscore_sum=1883.0:capture_class_counter=c__Actinomycetia--1||c__Gammaproteobacteria--3||c__Halobacteria--7||c__UBA1135--1:capture_domain_counter=d__Archaea--7||d__Bacteria--5:capture_family_counter=f__GCA-002686595--1||f__Haloferacaceae--7||f__Nocardioidaceae--1||f__Pseudomonadaceae--3:capture_genus_counter=g__F1-120-MAGs118--1||g__Haloplanus--7||g__Nocardioides--1||g__Pseudomonas_E--3:capture_order_counter=o__Halobacteriales--7||o__Propionibacteriales--1||o__Pseudomonadales--3||o__UBA1135--1:capture_phylum_counter=p__Actinobacteriota--1||p__Halobacteriota--7||p__Planctomycetota--1||p__Proteobacteria--3:capture_species_counter=s__F1-120-MAGs118 sp005778045--1||s__Haloplanus natans--7||s__Nocardioides sp001425175--1||s__Pseudomonas_E grimontii--1||s__Pseudomonas_E putida_B--1||s__Pseudomonas_E putida_P--1:evalue_avg=2.650000000295185e-42:evalue_max=2.65e-41:evalue_min=2.03e-70:evalue_std=8.380035799342488e-42:evalue_sum=2.650000000295185e-41:gapopen_avg=0.2:gapopen_max=2.0:gapopen_min=0.0:gapopen_std=0.6324555320336759:gapopen_sum=2.0:gtdb_class_counter=:gtdb_domain_counter=:gtdb_family_counter=:gtdb_genus_counter=:gtdb_order_counter=:gtdb_phylum_counter=:gtdb_species_counter=:heptad_counter=MCP-40H--2||MCP-44H--10:lbd_counter=:length_avg=156.2:length_max=175.0:length_min=113.0:length_std=24.872117365078154:length_sum=1562.0:mismatch_avg=41.4:mismatch_max=67.0:mismatch_min=15.0:mismatch_std=15.536337334705943:mismatch_sum=414.0:name=N338834:qcovhsp_avg=97.18:qcovhsp_max=100.0:qcovhsp_min=96.2:qcovhsp_std=1.3070747662029303:qcovhsp_sum=971.8000000000001:qend_avg=156.5:qend_max=176.0:qend_min=113.0:qend_std=24.820466465309543:qend_sum=1565.0:qstart_avg=1.7:qstart_max=3.0:qstart_min=1.0:qstart_std=0.674948557710553:qstart_sum=17.0:ref_name_counter=RS_GCF_000423665.1_protein.faa_NZ_AUIK01000022.1_148@PF00015_full_PFAM.481.671--1||RS_GCF_003633755.1_protein.faa_NZ_RBIL01000002.1_1678@PF00015_full_PFAM.498.673--9:scovhsp_avg=88.58000000000001:scovhsp_max=100.0:scovhsp_min=59.5:scovhsp_std=15.185943793155856:scovhsp_sum=885.8000000000001:send_avg=167.2:send_max=190.0:send_min=122.0:send_std=19.216890718555092:send_sum=1672.0:sstart_avg=12.3:sstart_max=78.0:sstart_min=1.0:sstart_std=24.267261897461776:sstart_sum=123.0])0:5e-09[&&NHX:Sample_counter=rhizpot1--7||rhizpot2--4||rhizpot3--10||rhiztom3--1:Type_counter=capture--22:besthit_avg=78.69375:besthit_max=94.3:besthit_min=61.7:besthit_std=8.90172033935014:besthit_sum=1259.1:bitscore_avg=182.5625:bitscore_max=216.0:bitscore_min=135.0:bitscore_std=29.391537897837193:bitscore_sum=2921.0:capture_class_counter=c__Actinomycetia--1||c__Alphaproteobacteria--1||c__Gammaproteobacteria--10||c__Halobacteria--7||c__Holophagae--1||c__UBA1135--2:capture_domain_counter=d__Archaea--7||d__Bacteria--15:capture_family_counter=f__Azospirillaceae--1||f__GCA-002686595--2||f__Haloferacaceae--7||f__Holophagaceae--1||f__Nocardioidaceae--1||f__Pseudomonadaceae--8||f__Rhodocyclaceae--2:capture_genus_counter=g__Azospirillum--1||g__F1-120-MAGs118--2||g__Geothrix--1||g__Haloplanus--7||g__Nocardioides--1||g__Pseudomonas--1||g__Pseudomonas_E--6||g__Pseudomonas_O--1||g__Thauera_A--2:capture_order_counter=o__Azospirillales--1||o__Burkholderiales--2||o__Halobacteriales--7||o__Holophagales--1||o__Propionibacteriales--1||o__Pseudomonadales--8||o__UBA1135--2:capture_phylum_counter=p__Acidobacteriota--1||p__Actinobacteriota--1||p__Halobacteriota--7||p__Planctomycetota--2||p__Proteobacteria--11:capture_species_counter=s__Azospirillum sp008364825--1||s__F1-120-MAGs118 sp005778045--2||s__Geothrix sp017859995--1||s__Haloplanus natans--7||s__Nocardioides sp001425175--1||s__Pseudomonas nitroreducens_A--1||s__Pseudomonas_E alcaligenes_A--1||s__Pseudomonas_E grimontii--1||s__Pseudomonas_E putida_B--1||s__Pseudomonas_E putida_P--1||s__Pseudomonas_E sp000761545--2||s__Pseudomonas_O sp002418465--1||s__Thauera_A rhizosphaerae--1||s__Thauera_A sp014489115--1:evalue_avg=3.045637503321991e-42:evalue_max=2.65e-41:evalue_min=1.98e-72:evalue_std=8.353348179876688e-42:evalue_sum=4.873020005315186e-41:gapopen_avg=0.125:gapopen_max=2.0:gapopen_min=0.0:gapopen_std=0.5:gapopen_sum=2.0:gtdb_class_counter=:gtdb_domain_counter=:gtdb_family_counter=:gtdb_genus_counter=:gtdb_order_counter=:gtdb_phylum_counter=:gtdb_species_counter=:heptad_counter=MCP-40H--4||MCP-44H--18:lbd_counter=:length_avg=141.4375:length_max=175.0:length_min=91.0:length_std=31.59951212703555:length_sum=2263.0:mismatch_avg=31.75:mismatch_max=67.0:mismatch_min=6.0:mismatch_std=18.038846969803807:mismatch_sum=508.0:name=N338835:qcovhsp_avg=97.6375:qcovhsp_max=100.0:qcovhsp_min=95.7:qcovhsp_std=1.467821515035121:qcovhsp_sum=1562.2:qend_avg=141.9375:qend_max=176.0:qend_min=93.0:qend_std=31.51606733080763:qend_sum=2271.0:qstart_avg=1.75:qstart_max=3.0:qstart_min=1.0:qstart_std=0.7745966692414834:qstart_sum=28.0:ref_name_counter=RS_GCF_000423665.1_protein.faa_NZ_AUIK01000022.1_148@PF00015_full_PFAM.481.671--3||RS_GCF_003633755.1_protein.faa_NZ_RBIL01000002.1_1678@PF00015_full_PFAM.498.673--13:scovhsp_avg=79.78124999999999:scovhsp_max=100.0:scovhsp_min=52.0:scovhsp_std=19.04171626543504:scovhsp_sum=1276.4999999999998:send_avg=158.6875:send_max=190.0:send_min=91.0:send_std=27.460805402124194:send_sum=2539.0:sstart_avg=18.4375:sstart_max=79.0:sstart_min=1.0:sstart_std=28.572641343308344:sstart_sum=295.0],(253b4413-d949-44fd-9ea0-0b71d78f706f_4@MCPsignal.194.357:5e-09[&&NHX:Sample=rhizpot2:Type=capture:capture_class=c__UBA1135:capture_domain=d__Bacteria:capture_family=f__GCA-002686595:capture_genus=g__F1-120-MAGs118:capture_order=o__UBA1135:capture_phylum=p__Planctomycetota:capture_species=s__F1-120-MAGs118 sp005778045:heptad=MCP-44H],94344db4-fb83-4329-b09f-02a616ed29f0_5@MCPsignal.255.323:0.0140835[&&NHX:Sample=rhizpot1:Type=capture:capture_class=c__Gammaproteobacteria:capture_domain=d__Bacteria:capture_family=f__Burkholderiaceae:capture_genus=g__Burkholderia:capture_order=o__Burkholderiales:capture_phylum=p__Proteobacteria:capture_species=s__Burkholderia glumae:heptad=MCP-24H])0:6e-09[&&NHX:Sample_counter=rhizpot1--1||rhizpot2--1:Type_counter=capture--2:capture_class_counter=c__Gammaproteobacteria--1||c__UBA1135--1:capture_domain_counter=d__Bacteria--2:capture_family_counter=f__Burkholderiaceae--1||f__GCA-002686595--1:capture_genus_counter=g__Burkholderia--1||g__F1-120-MAGs118--1:capture_order_counter=o__Burkholderiales--1||o__UBA1135--1:capture_phylum_counter=p__Planctomycetota--1||p__Proteobacteria--1:capture_species_counter=s__Burkholderia glumae--1||s__F1-120-MAGs118 sp005778045--1:gtdb_class_counter=:gtdb_domain_counter=:gtdb_family_counter=:gtdb_genus_counter=:gtdb_order_counter=:gtdb_phylum_counter=:gtdb_species_counter=:heptad_counter=MCP-24H--1||MCP-44H--1:lbd_counter=:name=N338838:ref_name_counter=])0.918:1e-08[&&NHX:Sample_counter=rhizpot1--8||rhizpot2--5||rhizpot3--10||rhiztom3--1:Type_counter=capture--24:besthit_avg=78.69375:besthit_max=94.3:besthit_min=61.7:besthit_std=8.90172033935014:besthit_sum=1259.1:bitscore_avg=182.5625:bitscore_max=216.0:bitscore_min=135.0:bitscore_std=29.391537897837193:bitscore_sum=2921.0:capture_class_counter=c__Actinomycetia--1||c__Alphaproteobacteria--1||c__Gammaproteobacteria--11||c__Halobacteria--7||c__Holophagae--1||c__UBA1135--3:capture_domain_counter=d__Archaea--7||d__Bacteria--17:capture_family_counter=f__Azospirillaceae--1||f__Burkholderiaceae--1||f__GCA-002686595--3||f__Haloferacaceae--7||f__Holophagaceae--1||f__Nocardioidaceae--1||f__Pseudomonadaceae--8||f__Rhodocyclaceae--2:capture_genus_counter=g__Azospirillum--1||g__Burkholderia--1||g__F1-120-MAGs118--3||g__Geothrix--1||g__Haloplanus--7||g__Nocardioides--1||g__Pseudomonas--1||g__Pseudomonas_E--6||g__Pseudomonas_O--1||g__Thauera_A--2:capture_order_counter=o__Azospirillales--1||o__Burkholderiales--3||o__Halobacteriales--7||o__Holophagales--1||o__Propionibacteriales--1||o__Pseudomonadales--8||o__UBA1135--3:capture_phylum_counter=p__Acidobacteriota--1||p__Actinobacteriota--1||p__Halobacteriota--7||p__Planctomycetota--3||p__Proteobacteria--12:capture_species_counter=s__Azospirillum sp008364825--1||s__Burkholderia glumae--1||s__F1-120-MAGs118 sp005778045--3||s__Geothrix sp017859995--1||s__Haloplanus natans--7||s__Nocardioides sp001425175--1||s__Pseudomonas nitroreducens_A--1||s__Pseudomonas_E alcaligenes_A--1||s__Pseudomonas_E grimontii--1||s__Pseudomonas_E putida_B--1||s__Pseudomonas_E putida_P--1||s__Pseudomonas_E sp000761545--2||s__Pseudomonas_O sp002418465--1||s__Thauera_A rhizosphaerae--1||s__Thauera_A sp014489115--1:evalue_avg=3.045637503321991e-42:evalue_max=2.65e-41:evalue_min=1.98e-72:evalue_std=8.353348179876688e-42:evalue_sum=4.873020005315186e-41:gapopen_avg=0.125:gapopen_max=2.0:gapopen_min=0.0:gapopen_std=0.5:gapopen_sum=2.0:gtdb_class_counter=:gtdb_domain_counter=:gtdb_family_counter=:gtdb_genus_counter=:gtdb_order_counter=:gtdb_phylum_counter=:gtdb_species_counter=:heptad_counter=MCP-24H--1||MCP-40H--4||MCP-44H--19:lbd_counter=:length_avg=141.4375:length_max=175.0:length_min=91.0:length_std=31.59951212703555:length_sum=2263.0:mismatch_avg=31.75:mismatch_max=67.0:mismatch_min=6.0:mismatch_std=18.038846969803807:mismatch_sum=508.0:name=N338839:qcovhsp_avg=97.6375:qcovhsp_max=100.0:qcovhsp_min=95.7:qcovhsp_std=1.467821515035121:qcovhsp_sum=1562.2:qend_avg=141.9375:qend_max=176.0:qend_min=93.0:qend_std=31.51606733080763:qend_sum=2271.0:qstart_avg=1.75:qstart_max=3.0:qstart_min=1.0:qstart_std=0.7745966692414834:qstart_sum=28.0:ref_name_counter=RS_GCF_000423665.1_protein.faa_NZ_AUIK01000022.1_148@PF00015_full_PFAM.481.671--3||RS_GCF_003633755.1_protein.faa_NZ_RBIL01000002.1_1678@PF00015_full_PFAM.498.673--13:scovhsp_avg=79.78124999999999:scovhsp_max=100.0:scovhsp_min=52.0:scovhsp_std=19.04171626543504:scovhsp_sum=1276.4999999999998:send_avg=158.6875:send_max=190.0:send_min=91.0:send_std=27.460805402124194:send_sum=2539.0:sstart_avg=18.4375:sstart_max=79.0:sstart_min=1.0:sstart_std=28.572641343308344:sstart_sum=295.0])0.048:1e-08[&&NHX:Sample_counter=rhizpot1--8||rhizpot2--5||rhizpot3--11||rhiztom3--1:Type_counter=capture--25:besthit_avg=78.69375:besthit_max=94.3:besthit_min=61.7:besthit_std=8.90172033935014:besthit_sum=1259.1:bitscore_avg=182.5625:bitscore_max=216.0:bitscore_min=135.0:bitscore_std=29.391537897837193:bitscore_sum=2921.0:capture_class_counter=c__Actinomycetia--1||c__Alphaproteobacteria--1||c__Desulfuromonadia--1||c__Gammaproteobacteria--11||c__Halobacteria--7||c__Holophagae--1||c__UBA1135--3:capture_domain_counter=d__Archaea--7||d__Bacteria--18:capture_family_counter=f__Azospirillaceae--1||f__Burkholderiaceae--1||f__GCA-002686595--3||f__Geobacteraceae--1||f__Haloferacaceae--7||f__Holophagaceae--1||f__Nocardioidaceae--1||f__Pseudomonadaceae--8||f__Rhodocyclaceae--2:capture_genus_counter=g__Azospirillum--1||g__Burkholderia--1||g__F1-120-MAGs118--3||g__Geomonas--1||g__Geothrix--1||g__Haloplanus--7||g__Nocardioides--1||g__Pseudomonas--1||g__Pseudomonas_E--6||g__Pseudomonas_O--1||g__Thauera_A--2:capture_order_counter=o__Azospirillales--1||o__Burkholderiales--3||o__Geobacterales--1||o__Halobacteriales--7||o__Holophagales--1||o__Propionibacteriales--1||o__Pseudomonadales--8||o__UBA1135--3:capture_phylum_counter=p__Acidobacteriota--1||p__Actinobacteriota--1||p__Desulfobacterota--1||p__Halobacteriota--7||p__Planctomycetota--3||p__Proteobacteria--12:capture_species_counter=s__Azospirillum sp008364825--1||s__Burkholderia glumae--1||s__F1-120-MAGs118 sp005778045--3||s__Geomonas paludis--1||s__Geothrix sp017859995--1||s__Haloplanus natans--7||s__Nocardioides sp001425175--1||s__Pseudomonas nitroreducens_A--1||s__Pseudomonas_E alcaligenes_A--1||s__Pseudomonas_E grimontii--1||s__Pseudomonas_E putida_B--1||s__Pseudomonas_E putida_P--1||s__Pseudomonas_E sp000761545--2||s__Pseudomonas_O sp002418465--1||s__Thauera_A rhizosphaerae--1||s__Thauera_A sp014489115--1:evalue_avg=3.045637503321992e-42:evalue_max=2.65e-41:evalue_min=1.98e-72:evalue_std=8.353348179876688e-42:evalue_sum=4.873020005315187e-41:gapopen_avg=0.125:gapopen_max=2.0:gapopen_min=0.0:gapopen_std=0.5:gapopen_sum=2.0:gtdb_class_counter=:gtdb_domain_counter=:gtdb_family_counter=:gtdb_genus_counter=:gtdb_order_counter=:gtdb_phylum_counter=:gtdb_species_counter=:heptad_counter=MCP-24H--1||MCP-40H--5||MCP-44H--19:lbd_counter=:length_avg=141.4375:length_max=175.0:length_min=91.0:length_std=31.59951212703555:length_sum=2263.0:mismatch_avg=31.75:mismatch_max=67.0:mismatch_min=6.0:mismatch_std=18.038846969803807:mismatch_sum=508.0:name=N338840:qcovhsp_avg=97.6375:qcovhsp_max=100.0:qcovhsp_min=95.7:qcovhsp_std=1.467821515035121:qcovhsp_sum=1562.2:qend_avg=141.9375:qend_max=176.0:qend_min=93.0:qend_std=31.51606733080763:qend_sum=2271.0:qstart_avg=1.75:qstart_max=3.0:qstart_min=1.0:qstart_std=0.7745966692414834:qstart_sum=28.0:ref_name_counter=RS_GCF_000423665.1_protein.faa_NZ_AUIK01000022.1_148@PF00015_full_PFAM.481.671--3||RS_GCF_003633755.1_protein.faa_NZ_RBIL01000002.1_1678@PF00015_full_PFAM.498.673--13:scovhsp_avg=79.78125:scovhsp_max=100.0:scovhsp_min=52.0:scovhsp_std=19.04171626543504:scovhsp_sum=1276.5:send_avg=158.6875:send_max=190.0:send_min=91.0:send_std=27.460805402124194:send_sum=2539.0:sstart_avg=18.4375:sstart_max=79.0:sstart_min=1.0:sstart_std=28.572641343308344:sstart_sum=295.0])0:1.3e-08[&&NHX:Sample_counter=rhizpot1--9||rhizpot2--5||rhizpot3--11||rhiztom3--1:Type_counter=capture--26:besthit_avg=78.69375:besthit_max=94.3:besthit_min=61.7:besthit_std=8.90172033935014:besthit_sum=1259.1:bitscore_avg=182.5625:bitscore_max=216.0:bitscore_min=135.0:bitscore_std=29.391537897837193:bitscore_sum=2921.0:capture_class_counter=c__Actinomycetia--1||c__Alphaproteobacteria--1||c__Desulfuromonadia--1||c__Gammaproteobacteria--11||c__Halobacteria--7||c__Holophagae--1||c__UBA1135--4:capture_domain_counter=d__Archaea--7||d__Bacteria--19:capture_family_counter=f__Azospirillaceae--1||f__Burkholderiaceae--1||f__GCA-002686595--4||f__Geobacteraceae--1||f__Haloferacaceae--7||f__Holophagaceae--1||f__Nocardioidaceae--1||f__Pseudomonadaceae--8||f__Rhodocyclaceae--2:capture_genus_counter=g__Azospirillum--1||g__Burkholderia--1||g__F1-120-MAGs118--4||g__Geomonas--1||g__Geothrix--1||g__Haloplanus--7||g__Nocardioides--1||g__Pseudomonas--1||g__Pseudomonas_E--6||g__Pseudomonas_O--1||g__Thauera_A--2:capture_order_counter=o__Azospirillales--1||o__Burkholderiales--3||o__Geobacterales--1||o__Halobacteriales--7||o__Holophagales--1||o__Propionibacteriales--1||o__Pseudomonadales--8||o__UBA1135--4:capture_phylum_counter=p__Acidobacteriota--1||p__Actinobacteriota--1||p__Desulfobacterota--1||p__Halobacteriota--7||p__Planctomycetota--4||p__Proteobacteria--12:capture_species_counter=s__Azospirillum sp008364825--1||s__Burkholderia glumae--1||s__F1-120-MAGs118 sp005778045--4||s__Geomonas paludis--1||s__Geothrix sp017859995--1||s__Haloplanus natans--7||s__Nocardioides sp001425175--1||s__Pseudomonas nitroreducens_A--1||s__Pseudomonas_E alcaligenes_A--1||s__Pseudomonas_E grimontii--1||s__Pseudomonas_E putida_B--1||s__Pseudomonas_E putida_P--1||s__Pseudomonas_E sp000761545--2||s__Pseudomonas_O sp002418465--1||s__Thauera_A rhizosphaerae--1||s__Thauera_A sp014489115--1:evalue_avg=3.045637503321991e-42:evalue_max=2.65e-41:evalue_min=1.98e-72:evalue_std=8.353348179876688e-42:evalue_sum=4.873020005315186e-41:gapopen_avg=0.125:gapopen_max=2.0:gapopen_min=0.0:gapopen_std=0.5:gapopen_sum=2.0:gtdb_class_counter=:gtdb_domain_counter=:gtdb_family_counter=:gtdb_genus_counter=:gtdb_order_counter=:gtdb_phylum_counter=:gtdb_species_counter=:heptad_counter=MCP-24H--1||MCP-40H--5||MCP-44H--20:lbd_counter=:length_avg=141.4375:length_max=175.0:length_min=91.0:length_std=31.59951212703555:length_sum=2263.0:mismatch_avg=31.75:mismatch_max=67.0:mismatch_min=6.0:mismatch_std=18.038846969803807:mismatch_sum=508.0:name=N338841:qcovhsp_avg=97.6375:qcovhsp_max=100.0:qcovhsp_min=95.7:qcovhsp_std=1.467821515035121:qcovhsp_sum=1562.2:qend_avg=141.9375:qend_max=176.0:qend_min=93.0:qend_std=31.51606733080763:qend_sum=2271.0:qstart_avg=1.75:qstart_max=3.0:qstart_min=1.0:qstart_std=0.7745966692414834:qstart_sum=28.0:ref_name_counter=RS_GCF_000423665.1_protein.faa_NZ_AUIK01000022.1_148@PF00015_full_PFAM.481.671--3||RS_GCF_003633755.1_protein.faa_NZ_RBIL01000002.1_1678@PF00015_full_PFAM.498.673--13:scovhsp_avg=79.78125:scovhsp_max=100.0:scovhsp_min=52.0:scovhsp_std=19.04171626543504:scovhsp_sum=1276.5:send_avg=158.6875:send_max=190.0:send_min=91.0:send_std=27.460805402124194:send_sum=2539.0:sstart_avg=18.4375:sstart_max=79.0:sstart_min=1.0:sstart_std=28.572641343308344:sstart_sum=295.0],c5eaa005-c811-4533-aabd-b15cd1f655e3_3@MCPsignal.24.103:5e-09[&&NHX:Sample=rhizpot1:Type=capture:capture_class=c__UBA1135:capture_domain=d__Bacteria:capture_family=f__GCA-002686595:capture_genus=g__F1-120-MAGs118:capture_order=o__UBA1135:capture_phylum=p__Planctomycetota:capture_species=s__F1-120-MAGs118 sp005778045:heptad=MCP-44H])0:0.000726471[&&NHX:Sample_counter=rhizpot1--10||rhizpot2--5||rhizpot3--11||rhiztom3--1:Type_counter=capture--27:besthit_avg=78.69375:besthit_max=94.3:besthit_min=61.7:besthit_std=8.90172033935014:besthit_sum=1259.1:bitscore_avg=182.5625:bitscore_max=216.0:bitscore_min=135.0:bitscore_std=29.391537897837193:bitscore_sum=2921.0:capture_class_counter=c__Actinomycetia--1||c__Alphaproteobacteria--1||c__Desulfuromonadia--1||c__Gammaproteobacteria--11||c__Halobacteria--7||c__Holophagae--1||c__UBA1135--5:capture_domain_counter=d__Archaea--7||d__Bacteria--20:capture_family_counter=f__Azospirillaceae--1||f__Burkholderiaceae--1||f__GCA-002686595--5||f__Geobacteraceae--1||f__Haloferacaceae--7||f__Holophagaceae--1||f__Nocardioidaceae--1||f__Pseudomonadaceae--8||f__Rhodocyclaceae--2:capture_genus_counter=g__Azospirillum--1||g__Burkholderia--1||g__F1-120-MAGs118--5||g__Geomonas--1||g__Geothrix--1||g__Haloplanus--7||g__Nocardioides--1||g__Pseudomonas--1||g__Pseudomonas_E--6||g__Pseudomonas_O--1||g__Thauera_A--2:capture_order_counter=o__Azospirillales--1||o__Burkholderiales--3||o__Geobacterales--1||o__Halobacteriales--7||o__Holophagales--1||o__Propionibacteriales--1||o__Pseudomonadales--8||o__UBA1135--5:capture_phylum_counter=p__Acidobacteriota--1||p__Actinobacteriota--1||p__Desulfobacterota--1||p__Halobacteriota--7||p__Planctomycetota--5||p__Proteobacteria--12:capture_species_counter=s__Azospirillum sp008364825--1||s__Burkholderia glumae--1||s__F1-120-MAGs118 sp005778045--5||s__Geomonas paludis--1||s__Geothrix sp017859995--1||s__Haloplanus natans--7||s__Nocardioides sp001425175--1||s__Pseudomonas nitroreducens_A--1||s__Pseudomonas_E alcaligenes_A--1||s__Pseudomonas_E grimontii--1||s__Pseudomonas_E putida_B--1||s__Pseudomonas_E putida_P--1||s__Pseudomonas_E sp000761545--2||s__Pseudomonas_O sp002418465--1||s__Thauera_A rhizosphaerae--1||s__Thauera_A sp014489115--1:evalue_avg=3.045637503321991e-42:evalue_max=2.65e-41:evalue_min=1.98e-72:evalue_std=8.353348179876688e-42:evalue_sum=4.873020005315186e-41:gapopen_avg=0.125:gapopen_max=2.0:gapopen_min=0.0:gapopen_std=0.5:gapopen_sum=2.0:gtdb_class_counter=:gtdb_domain_counter=:gtdb_family_counter=:gtdb_genus_counter=:gtdb_order_counter=:gtdb_phylum_counter=:gtdb_species_counter=:heptad_counter=MCP-24H--1||MCP-40H--5||MCP-44H--21:lbd_counter=:length_avg=141.4375:length_max=175.0:length_min=91.0:length_std=31.59951212703555:length_sum=2263.0:mismatch_avg=31.75:mismatch_max=67.0:mismatch_min=6.0:mismatch_std=18.038846969803807:mismatch_sum=508.0:name=N338843:qcovhsp_avg=97.6375:qcovhsp_max=100.0:qcovhsp_min=95.7:qcovhsp_std=1.467821515035121:qcovhsp_sum=1562.2:qend_avg=141.9375:qend_max=176.0:qend_min=93.0:qend_std=31.51606733080763:qend_sum=2271.0:qstart_avg=1.75:qstart_max=3.0:qstart_min=1.0:qstart_std=0.7745966692414834:qstart_sum=28.0:ref_name_counter=RS_GCF_000423665.1_protein.faa_NZ_AUIK01000022.1_148@PF00015_full_PFAM.481.671--3||RS_GCF_003633755.1_protein.faa_NZ_RBIL01000002.1_1678@PF00015_full_PFAM.498.673--13:scovhsp_avg=79.78125:scovhsp_max=100.0:scovhsp_min=52.0:scovhsp_std=19.04171626543504:scovhsp_sum=1276.5:send_avg=158.6875:send_max=190.0:send_min=91.0:send_std=27.460805402124194:send_sum=2539.0:sstart_avg=18.4375:sstart_max=79.0:sstart_min=1.0:sstart_std=28.572641343308344:sstart_sum=295.0],8e71cc0a-a854-4262-b4d8-3c9e44dbc697_2@MCPsignal.289.384:5e-09[&&NHX:Sample=rhizpot3:Type=capture:besthit=87.2:bitscore=139.0:capture_class=c__Holophagae:capture_domain=d__Bacteria:capture_family=f__Holophagaceae:capture_genus=g__Holophaga:capture_order=o__Holophagales:capture_phylum=p__Acidobacteriota:capture_species=s__Holophaga sp002297665:evalue=3.63e-43:gapopen=0.0:heptad=MCP-40H:length=94.0:mismatch=12.0:qcovhsp=98.9:qend=95.0:qstart=2.0:ref_name=RS_GCF_003633755.1_protein.faa_NZ_RBIL01000002.1_1678@PF00015_full_PFAM.498.673:scovhsp=53.7:send=94.0:sstart=1.0])0.927:0.0192027[&&NHX:Sample_counter=rhizpot1--10||rhizpot2--5||rhizpot3--12||rhiztom3--1:Type_counter=capture--28:besthit_avg=79.19411764705883:besthit_max=94.3:besthit_min=61.7:besthit_std=8.862524371492249:besthit_sum=1346.3000000000002:bitscore_avg=180.0:bitscore_max=216.0:bitscore_min=135.0:bitscore_std=30.35621847332108:bitscore_sum=3060.0:capture_class_counter=c__Actinomycetia--1||c__Alphaproteobacteria--1||c__Desulfuromonadia--1||c__Gammaproteobacteria--11||c__Halobacteria--7||c__Holophagae--2||c__UBA1135--5:capture_domain_counter=d__Archaea--7||d__Bacteria--21:capture_family_counter=f__Azospirillaceae--1||f__Burkholderiaceae--1||f__GCA-002686595--5||f__Geobacteraceae--1||f__Haloferacaceae--7||f__Holophagaceae--2||f__Nocardioidaceae--1||f__Pseudomonadaceae--8||f__Rhodocyclaceae--2:capture_genus_counter=g__Azospirillum--1||g__Burkholderia--1||g__F1-120-MAGs118--5||g__Geomonas--1||g__Geothrix--1||g__Haloplanus--7||g__Holophaga--1||g__Nocardioides--1||g__Pseudomonas--1||g__Pseudomonas_E--6||g__Pseudomonas_O--1||g__Thauera_A--2:capture_order_counter=o__Azospirillales--1||o__Burkholderiales--3||o__Geobacterales--1||o__Halobacteriales--7||o__Holophagales--2||o__Propionibacteriales--1||o__Pseudomonadales--8||o__UBA1135--5:capture_phylum_counter=p__Acidobacteriota--2||p__Actinobacteriota--1||p__Desulfobacterota--1||p__Halobacteriota--7||p__Planctomycetota--5||p__Proteobacteria--12:capture_species_counter=s__Azospirillum sp008364825--1||s__Burkholderia glumae--1||s__F1-120-MAGs118 sp005778045--5||s__Geomonas paludis--1||s__Geothrix sp017859995--1||s__Haloplanus natans--7||s__Holophaga sp002297665--1||s__Nocardioides sp001425175--1||s__Pseudomonas nitroreducens_A--1||s__Pseudomonas_E alcaligenes_A--1||s__Pseudomonas_E grimontii--1||s__Pseudomonas_E putida_B--1||s__Pseudomonas_E putida_P--1||s__Pseudomonas_E sp000761545--2||s__Pseudomonas_O sp002418465--1||s__Thauera_A rhizosphaerae--1||s__Thauera_A sp014489115--1:evalue_avg=2.8878352972442276e-42:evalue_max=2.65e-41:evalue_min=1.98e-72:evalue_std=8.114222101778442e-42:evalue_sum=4.909320005315186e-41:gapopen_avg=0.11764705882352941:gapopen_max=2.0:gapopen_min=0.0:gapopen_std=0.485071250072666:gapopen_sum=2.0:gtdb_class_counter=:gtdb_domain_counter=:gtdb_family_counter=:gtdb_genus_counter=:gtdb_order_counter=:gtdb_phylum_counter=:gtdb_species_counter=:heptad_counter=MCP-24H--1||MCP-40H--6||MCP-44H--21:lbd_counter=:length_avg=138.64705882352942:length_max=175.0:length_min=91.0:length_std=32.687805785320364:length_sum=2357.0:mismatch_avg=30.58823529411765:mismatch_max=67.0:mismatch_min=6.0:mismatch_std=18.110973274265977:mismatch_sum=520.0:name=N338845:qcovhsp_avg=97.71176470588236:qcovhsp_max=100.0:qcovhsp_min=95.7:qcovhsp_std=1.4538235591626893:qcovhsp_sum=1661.1000000000001:qend_avg=139.1764705882353:qend_max=176.0:qend_min=93.0:qend_std=32.56960871371816:qend_sum=2366.0:qstart_avg=1.7647058823529411:qstart_max=3.0:qstart_min=1.0:qstart_std=0.7524469885568253:qstart_sum=30.0:ref_name_counter=RS_GCF_000423665.1_protein.faa_NZ_AUIK01000022.1_148@PF00015_full_PFAM.481.671--3||RS_GCF_003633755.1_protein.faa_NZ_RBIL01000002.1_1678@PF00015_full_PFAM.498.673--14:scovhsp_avg=78.24705882352941:scovhsp_max=100.0:scovhsp_min=52.0:scovhsp_std=19.492021369237815:scovhsp_sum=1330.2:send_avg=154.88235294117646:send_max=190.0:send_min=91.0:send_std=30.8724844176436:send_sum=2633.0:sstart_avg=17.41176470588235:sstart_max=79.0:sstart_min=1.0:sstart_std=27.986735303375:sstart_sum=296.0])0.185:0.00371019[&&NHX:Sample_counter=rhizpot1--10||rhizpot2--5||rhizpot3--13||rhiztom3--1:Type_counter=capture--29:besthit_avg=79.19411764705883:besthit_max=94.3:besthit_min=61.7:besthit_std=8.86252437149225:besthit_sum=1346.3000000000002:bitscore_avg=180.0:bitscore_max=216.0:bitscore_min=135.0:bitscore_std=30.35621847332108:bitscore_sum=3060.0:capture_class_counter=c__Actinomycetia--1||c__Alphaproteobacteria--1||c__Desulfuromonadia--1||c__Gammaproteobacteria--11||c__Halobacteria--7||c__Holophagae--2||c__Thermoleophilia--1||c__UBA1135--5:capture_domain_counter=d__Archaea--7||d__Bacteria--22:capture_family_counter=f__Azospirillaceae--1||f__Burkholderiaceae--1||f__GCA-002686595--5||f__Geobacteraceae--1||f__Haloferacaceae--7||f__Holophagaceae--2||f__Nocardioidaceae--1||f__Pseudomonadaceae--8||f__Rhodocyclaceae--2||f__Solirubrobacteraceae--1:capture_genus_counter=g__Azospirillum--1||g__Burkholderia--1||g__F1-120-MAGs118--5||g__Geomonas--1||g__Geothrix--1||g__Haloplanus--7||g__Holophaga--1||g__Nocardioides--1||g__Pseudomonas--1||g__Pseudomonas_E--6||g__Pseudomonas_O--1||g__Solirubrobacter--1||g__Thauera_A--2:capture_order_counter=o__Azospirillales--1||o__Burkholderiales--3||o__Geobacterales--1||o__Halobacteriales--7||o__Holophagales--2||o__Propionibacteriales--1||o__Pseudomonadales--8||o__Solirubrobacterales--1||o__UBA1135--5:capture_phylum_counter=p__Acidobacteriota--2||p__Actinobacteriota--2||p__Desulfobacterota--1||p__Halobacteriota--7||p__Planctomycetota--5||p__Proteobacteria--12:capture_species_counter=s__Azospirillum sp008364825--1||s__Burkholderia glumae--1||s__F1-120-MAGs118 sp005778045--5||s__Geomonas paludis--1||s__Geothrix sp017859995--1||s__Haloplanus natans--7||s__Holophaga sp002297665--1||s__Nocardioides sp001425175--1||s__Pseudomonas nitroreducens_A--1||s__Pseudomonas_E alcaligenes_A--1||s__Pseudomonas_E grimontii--1||s__Pseudomonas_E putida_B--1||s__Pseudomonas_E putida_P--1||s__Pseudomonas_E sp000761545--2||s__Pseudomonas_O sp002418465--1||s__Solirubrobacter soli--1||s__Thauera_A rhizosphaerae--1||s__Thauera_A sp014489115--1:evalue_avg=2.8878352972442276e-42:evalue_max=2.65e-41:evalue_min=1.98e-72:evalue_std=8.114222101778442e-42:evalue_sum=4.909320005315186e-41:gapopen_avg=0.11764705882352941:gapopen_max=2.0:gapopen_min=0.0:gapopen_std=0.485071250072666:gapopen_sum=2.0:gtdb_class_counter=:gtdb_domain_counter=:gtdb_family_counter=:gtdb_genus_counter=:gtdb_order_counter=:gtdb_phylum_counter=:gtdb_species_counter=:heptad_counter=MCP-24H--1||MCP-40H--6||MCP-44H--22:lbd_counter=:length_avg=138.64705882352942:length_max=175.0:length_min=91.0:length_std=32.687805785320364:length_sum=2357.0:mismatch_avg=30.58823529411765:mismatch_max=67.0:mismatch_min=6.0:mismatch_std=18.110973274265977:mismatch_sum=520.0:name=N338846:qcovhsp_avg=97.71176470588236:qcovhsp_max=100.0:qcovhsp_min=95.7:qcovhsp_std=1.4538235591626893:qcovhsp_sum=1661.1000000000001:qend_avg=139.1764705882353:qend_max=176.0:qend_min=93.0:qend_std=32.56960871371816:qend_sum=2366.0:qstart_avg=1.7647058823529411:qstart_max=3.0:qstart_min=1.0:qstart_std=0.7524469885568253:qstart_sum=30.0:ref_name_counter=RS_GCF_000423665.1_protein.faa_NZ_AUIK01000022.1_148@PF00015_full_PFAM.481.671--3||RS_GCF_003633755.1_protein.faa_NZ_RBIL01000002.1_1678@PF00015_full_PFAM.498.673--14:scovhsp_avg=78.2470588235294:scovhsp_max=100.0:scovhsp_min=52.0:scovhsp_std=19.492021369237815:scovhsp_sum=1330.1999999999998:send_avg=154.88235294117646:send_max=190.0:send_min=91.0:send_std=30.8724844176436:send_sum=2633.0:sstart_avg=17.41176470588235:sstart_max=79.0:sstart_min=1.0:sstart_std=27.986735303375:sstart_sum=296.0],(e10ca852-4b7e-4960-90f8-a30c78690e8d_4@MCPsignal.442.566:0.00618144[&&NHX:Sample=rhizpot3:Type=capture:capture_class=c__Holophagae:capture_domain=d__Bacteria:capture_family=f__Holophagaceae:capture_genus=g__Holophaga:capture_order=o__Holophagales:capture_phylum=p__Acidobacteriota:capture_species=s__Holophaga sp002297665:heptad=MCP-44H],((371477c7-7595-4f09-af57-be661ac34ed4_5@MCPsignal.147.239:0.0109095[&&NHX:Sample=rhizpot1:Type=capture:besthit=89.1:bitscore=140.0:capture_class=c__UBA1135:capture_domain=d__Bacteria:capture_family=f__GCA-002686595:capture_genus=g__F1-120-MAGs118:capture_order=o__UBA1135:capture_phylum=p__Planctomycetota:capture_species=s__F1-120-MAGs118 sp005778045:evalue=1.13e-43:gapopen=0.0:heptad=MCP-44H:length=92.0:mismatch=10.0:qcovhsp=100.0:qend=92.0:qstart=1.0:ref_name=RS_GCF_003633755.1_protein.faa_NZ_RBIL01000002.1_1678@PF00015_full_PFAM.498.673:scovhsp=52.6:send=110.0:sstart=19.0],(d6cc8d9f-2309-4012-89f5-1de4f2bdb35f_3@MCPsignal.163.218:0.0522377[&&NHX:Sample=rhiztom3:Type=capture:capture_class=c__Alphaproteobacteria:capture_domain=d__Bacteria:capture_family=f__Rhizobiaceae:capture_genus=g__Sinorhizobium:capture_order=o__Rhizobiales:capture_phylum=p__Proteobacteria:capture_species=s__Sinorhizobium shofinae:heptad=MCP-24H],((644427f2-1d7d-4f2b-8a20-1742eb698e09_3@MCPsignal.426.506:0.033993[&&NHX:Sample=rhizpot3:Type=capture:capture_class=c__Desulfuromonadia:capture_domain=d__Bacteria:capture_family=f__Geobacteraceae:capture_genus=g__Geoanaerobacter:capture_order=o__Geobacterales:capture_phylum=p__Desulfobacterota:capture_species=s__Geoanaerobacter pelophilus:heptad=MCP-40H],894e9f1b-555c-4f48-932b-8fd80c99d9cd_3@MCPsignal.32.91:5e-09[&&NHX:Sample=rhizpot1:Type=capture:capture_class=c__Alphaproteobacteria:capture_domain=d__Bacteria:capture_family=f__Acetobacteraceae:capture_genus=g__Gluconacetobacter:capture_order=o__Acetobacterales:capture_phylum=p__Proteobacteria:capture_species=s__Gluconacetobacter liquefaciens:heptad=MCP-40H])0.795:0.0165961[&&NHX:Sample_counter=rhizpot1--1||rhizpot3--1:Type_counter=capture--2:capture_class_counter=c__Alphaproteobacteria--1||c__Desulfuromonadia--1:capture_domain_counter=d__Bacteria--2:capture_family_counter=f__Acetobacteraceae--1||f__Geobacteraceae--1:capture_genus_counter=g__Geoanaerobacter--1||g__Gluconacetobacter--1:capture_order_counter=o__Acetobacterales--1||o__Geobacterales--1:capture_phylum_counter=p__Desulfobacterota--1||p__Proteobacteria--1:capture_species_counter=s__Geoanaerobacter pelophilus--1||s__Gluconacetobacter liquefaciens--1:gtdb_class_counter=:gtdb_domain_counter=:gtdb_family_counter=:gtdb_genus_counter=:gtdb_order_counter=:gtdb_phylum_counter=:gtdb_species_counter=:heptad_counter=MCP-40H--2:lbd_counter=:name=N338852:ref_name_counter=],fdae9de4-d950-421a-b28a-d2f3c6944777_4@MCPsignal.908.995:0.0192331[&&NHX:Sample=rhiztom1:Type=capture:capture_class=c__Gammaproteobacteria:capture_domain=d__Bacteria:capture_family=f__Burkholderiaceae:capture_genus=g__Pseudoduganella:capture_order=o__Burkholderiales:capture_phylum=p__Proteobacteria:capture_species=s__Pseudoduganella namucuonensis:heptad=MCP-44H])0:5e-09[&&NHX:Sample_counter=rhizpot1--1||rhizpot3--1||rhiztom1--1:Type_counter=capture--3:capture_class_counter=c__Alphaproteobacteria--1||c__Desulfuromonadia--1||c__Gammaproteobacteria--1:capture_domain_counter=d__Bacteria--3:capture_family_counter=f__Acetobacteraceae--1||f__Burkholderiaceae--1||f__Geobacteraceae--1:capture_genus_counter=g__Geoanaerobacter--1||g__Gluconacetobacter--1||g__Pseudoduganella--1:capture_order_counter=o__Acetobacterales--1||o__Burkholderiales--1||o__Geobacterales--1:capture_phylum_counter=p__Desulfobacterota--1||p__Proteobacteria--2:capture_species_counter=s__Geoanaerobacter pelophilus--1||s__Gluconacetobacter liquefaciens--1||s__Pseudoduganella namucuonensis--1:gtdb_class_counter=:gtdb_domain_counter=:gtdb_family_counter=:gtdb_genus_counter=:gtdb_order_counter=:gtdb_phylum_counter=:gtdb_species_counter=:heptad_counter=MCP-40H--2||MCP-44H--1:lbd_counter=:name=N338854:ref_name_counter=])0:5e-09[&&NHX:Sample_counter=rhizpot1--1||rhizpot3--1||rhiztom1--1||rhiztom3--1:Type_counter=capture--4:capture_class_counter=c__Alphaproteobacteria--2||c__Desulfuromonadia--1||c__Gammaproteobacteria--1:capture_domain_counter=d__Bacteria--4:capture_family_counter=f__Acetobacteraceae--1||f__Burkholderiaceae--1||f__Geobacteraceae--1||f__Rhizobiaceae--1:capture_genus_counter=g__Geoanaerobacter--1||g__Gluconacetobacter--1||g__Pseudoduganella--1||g__Sinorhizobium--1:capture_order_counter=o__Acetobacterales--1||o__Burkholderiales--1||o__Geobacterales--1||o__Rhizobiales--1:capture_phylum_counter=p__Desulfobacterota--1||p__Proteobacteria--3:capture_species_counter=s__Geoanaerobacter pelophilus--1||s__Gluconacetobacter liquefaciens--1||s__Pseudoduganella namucuonensis--1||s__Sinorhizobium shofinae--1:gtdb_class_counter=:gtdb_domain_counter=:gtdb_family_counter=:gtdb_genus_counter=:gtdb_order_counter=:gtdb_phylum_counter=:gtdb_species_counter=:heptad_counter=MCP-24H--1||MCP-40H--2||MCP-44H--1:lbd_counter=:name=N338855:ref_name_counter=])0:5e-09[&&NHX:Sample_counter=rhizpot1--2||rhizpot3--1||rhiztom1--1||rhiztom3--1:Type_counter=capture--5:besthit_avg=89.1:besthit_max=89.1:besthit_min=89.1:besthit_std=0:besthit_sum=89.1:bitscore_avg=140.0:bitscore_max=140.0:bitscore_min=140.0:bitscore_std=0:bitscore_sum=140.0:capture_class_counter=c__Alphaproteobacteria--2||c__Desulfuromonadia--1||c__Gammaproteobacteria--1||c__UBA1135--1:capture_domain_counter=d__Bacteria--5:capture_family_counter=f__Acetobacteraceae--1||f__Burkholderiaceae--1||f__GCA-002686595--1||f__Geobacteraceae--1||f__Rhizobiaceae--1:capture_genus_counter=g__F1-120-MAGs118--1||g__Geoanaerobacter--1||g__Gluconacetobacter--1||g__Pseudoduganella--1||g__Sinorhizobium--1:capture_order_counter=o__Acetobacterales--1||o__Burkholderiales--1||o__Geobacterales--1||o__Rhizobiales--1||o__UBA1135--1:capture_phylum_counter=p__Desulfobacterota--1||p__Planctomycetota--1||p__Proteobacteria--3:capture_species_counter=s__F1-120-MAGs118 sp005778045--1||s__Geoanaerobacter pelophilus--1||s__Gluconacetobacter liquefaciens--1||s__Pseudoduganella namucuonensis--1||s__Sinorhizobium shofinae--1:evalue_avg=1.13e-43:evalue_max=1.13e-43:evalue_min=1.13e-43:evalue_std=0:evalue_sum=1.13e-43:gapopen_avg=0.0:gapopen_max=0.0:gapopen_min=0.0:gapopen_std=0:gapopen_sum=0.0:gtdb_class_counter=:gtdb_domain_counter=:gtdb_family_counter=:gtdb_genus_counter=:gtdb_order_counter=:gtdb_phylum_counter=:gtdb_species_counter=:heptad_counter=MCP-24H--1||MCP-40H--2||MCP-44H--2:lbd_counter=:length_avg=92.0:length_max=92.0:length_min=92.0:length_std=0:length_sum=92.0:mismatch_avg=10.0:mismatch_max=10.0:mismatch_min=10.0:mismatch_std=0:mismatch_sum=10.0:name=N338856:qcovhsp_avg=100.0:qcovhsp_max=100.0:qcovhsp_min=100.0:qcovhsp_std=0:qcovhsp_sum=100.0:qend_avg=92.0:qend_max=92.0:qend_min=92.0:qend_std=0:qend_sum=92.0:qstart_avg=1.0:qstart_max=1.0:qstart_min=1.0:qstart_std=0:qstart_sum=1.0:ref_name_counter=RS_GCF_003633755.1_protein.faa_NZ_RBIL01000002.1_1678@PF00015_full_PFAM.498.673--1:scovhsp_avg=52.6:scovhsp_max=52.6:scovhsp_min=52.6:scovhsp_std=0:scovhsp_sum=52.6:send_avg=110.0:send_max=110.0:send_min=110.0:send_std=0:send_sum=110.0:sstart_avg=19.0:sstart_max=19.0:sstart_min=19.0:sstart_std=0:sstart_sum=19.0],(9beaad67-3d8a-4c92-905f-2750cdd51a78_2@MCPsignal.293.359:5e-09[&&NHX:Sample=rhizpot3:Type=capture:capture_class=c__Gammaproteobacteria:capture_domain=d__Bacteria:capture_family=f__Chromatiaceae:capture_genus=g__Imhoffiella:capture_order=o__Chromatiales:capture_phylum=p__Proteobacteria:capture_species=s__Imhoffiella purpurea:heptad=MCP-40H],36e6e045-2e57-590d-988c-f5e4fc1bb1fd_3@MCPsignal.127.309:0.404128[&&NHX:Sample=rhizpot3:Type=capture:besthit=71.4:bitscore=189.0:capture_class=c__Gammaproteobacteria:capture_domain=d__Bacteria:capture_family=f__Rhodocyclaceae:capture_genus=g__Thauera_A:capture_order=o__Burkholderiales:capture_phylum=p__Proteobacteria:capture_species=s__Thauera_A sp014489115:evalue=3.9e-61:gapopen=1.0:heptad=MCP-40H:length=175.0:mismatch=49.0:qcovhsp=95.6:qend=176.0:qstart=3.0:ref_name=RS_GCF_003633755.1_protein.faa_NZ_RBIL01000002.1_1678@PF00015_full_PFAM.498.673:scovhsp=100.0:send=175.0:sstart=1.0])0:5e-09[&&NHX:Sample_counter=rhizpot3--2:Type_counter=capture--2:besthit_avg=71.4:besthit_max=71.4:besthit_min=71.4:besthit_std=0:besthit_sum=71.4:bitscore_avg=189.0:bitscore_max=189.0:bitscore_min=189.0:bitscore_std=0:bitscore_sum=189.0:capture_class_counter=c__Gammaproteobacteria--2:capture_domain_counter=d__Bacteria--2:capture_family_counter=f__Chromatiaceae--1||f__Rhodocyclaceae--1:capture_genus_counter=g__Imhoffiella--1||g__Thauera_A--1:capture_order_counter=o__Burkholderiales--1||o__Chromatiales--1:capture_phylum_counter=p__Proteobacteria--2:capture_species_counter=s__Imhoffiella purpurea--1||s__Thauera_A sp014489115--1:evalue_avg=3.9e-61:evalue_max=3.9e-61:evalue_min=3.9e-61:evalue_std=0:evalue_sum=3.9e-61:gapopen_avg=1.0:gapopen_max=1.0:gapopen_min=1.0:gapopen_std=0:gapopen_sum=1.0:gtdb_class_counter=:gtdb_domain_counter=:gtdb_family_counter=:gtdb_genus_counter=:gtdb_order_counter=:gtdb_phylum_counter=:gtdb_species_counter=:heptad_counter=MCP-40H--2:lbd_counter=:length_avg=175.0:length_max=175.0:length_min=175.0:length_std=0:length_sum=175.0:mismatch_avg=49.0:mismatch_max=49.0:mismatch_min=49.0:mismatch_std=0:mismatch_sum=49.0:name=N338859:qcovhsp_avg=95.6:qcovhsp_max=95.6:qcovhsp_min=95.6:qcovhsp_std=0:qcovhsp_sum=95.6:qend_avg=176.0:qend_max=176.0:qend_min=176.0:qend_std=0:qend_sum=176.0:qstart_avg=3.0:qstart_max=3.0:qstart_min=3.0:qstart_std=0:qstart_sum=3.0:ref_name_counter=RS_GCF_003633755.1_protein.faa_NZ_RBIL01000002.1_1678@PF00015_full_PFAM.498.673--1:scovhsp_avg=100.0:scovhsp_max=100.0:scovhsp_min=100.0:scovhsp_std=0:scovhsp_sum=100.0:send_avg=175.0:send_max=175.0:send_min=175.0:send_std=0:send_sum=175.0:sstart_avg=1.0:sstart_max=1.0:sstart_min=1.0:sstart_std=0:sstart_sum=1.0])0.812:0.0142251[&&NHX:Sample_counter=rhizpot1--2||rhizpot3--3||rhiztom1--1||rhiztom3--1:Type_counter=capture--7:besthit_avg=80.25:besthit_max=89.1:besthit_min=71.4:besthit_std=12.515790027001884:besthit_sum=160.5:bitscore_avg=164.5:bitscore_max=189.0:bitscore_min=140.0:bitscore_std=34.64823227814083:bitscore_sum=329.0:capture_class_counter=c__Alphaproteobacteria--2||c__Desulfuromonadia--1||c__Gammaproteobacteria--3||c__UBA1135--1:capture_domain_counter=d__Bacteria--7:capture_family_counter=f__Acetobacteraceae--1||f__Burkholderiaceae--1||f__Chromatiaceae--1||f__GCA-002686595--1||f__Geobacteraceae--1||f__Rhizobiaceae--1||f__Rhodocyclaceae--1:capture_genus_counter=g__F1-120-MAGs118--1||g__Geoanaerobacter--1||g__Gluconacetobacter--1||g__Imhoffiella--1||g__Pseudoduganella--1||g__Sinorhizobium--1||g__Thauera_A--1:capture_order_counter=o__Acetobacterales--1||o__Burkholderiales--2||o__Chromatiales--1||o__Geobacterales--1||o__Rhizobiales--1||o__UBA1135--1:capture_phylum_counter=p__Desulfobacterota--1||p__Planctomycetota--1||p__Proteobacteria--5:capture_species_counter=s__F1-120-MAGs118 sp005778045--1||s__Geoanaerobacter pelophilus--1||s__Gluconacetobacter liquefaciens--1||s__Imhoffiella purpurea--1||s__Pseudoduganella namucuonensis--1||s__Sinorhizobium shofinae--1||s__Thauera_A sp014489115--1:evalue_avg=5.65e-44:evalue_max=1.13e-43:evalue_min=3.9e-61:evalue_std=7.990306627407987e-44:evalue_sum=1.13e-43:gapopen_avg=0.5:gapopen_max=1.0:gapopen_min=0.0:gapopen_std=0.7071067811865476:gapopen_sum=1.0:gtdb_class_counter=:gtdb_domain_counter=:gtdb_family_counter=:gtdb_genus_counter=:gtdb_order_counter=:gtdb_phylum_counter=:gtdb_species_counter=:heptad_counter=MCP-24H--1||MCP-40H--4||MCP-44H--2:lbd_counter=:length_avg=133.5:length_max=175.0:length_min=92.0:length_std=58.68986283848344:length_sum=267.0:mismatch_avg=29.5:mismatch_max=49.0:mismatch_min=10.0:mismatch_std=27.577164466275352:mismatch_sum=59.0:name=N338860:qcovhsp_avg=97.8:qcovhsp_max=100.0:qcovhsp_min=95.6:qcovhsp_std=3.111269837220813:qcovhsp_sum=195.6:qend_avg=134.0:qend_max=176.0:qend_min=92.0:qend_std=59.39696961966999:qend_sum=268.0:qstart_avg=2.0:qstart_max=3.0:qstart_min=1.0:qstart_std=1.4142135623730951:qstart_sum=4.0:ref_name_counter=RS_GCF_003633755.1_protein.faa_NZ_RBIL01000002.1_1678@PF00015_full_PFAM.498.673--2:scovhsp_avg=76.3:scovhsp_max=100.0:scovhsp_min=52.6:scovhsp_std=33.51686142824236:scovhsp_sum=152.6:send_avg=142.5:send_max=175.0:send_min=110.0:send_std=45.96194077712559:send_sum=285.0:sstart_avg=10.0:sstart_max=19.0:sstart_min=1.0:sstart_std=12.727922061357855:sstart_sum=20.0])0.962:0.108258[&&NHX:Sample_counter=rhizpot1--2||rhizpot3--4||rhiztom1--1||rhiztom3--1:Type_counter=capture--8:besthit_avg=80.25:besthit_max=89.1:besthit_min=71.4:besthit_std=12.515790027001884:besthit_sum=160.5:bitscore_avg=164.5:bitscore_max=189.0:bitscore_min=140.0:bitscore_std=34.64823227814083:bitscore_sum=329.0:capture_class_counter=c__Alphaproteobacteria--2||c__Desulfuromonadia--1||c__Gammaproteobacteria--3||c__Holophagae--1||c__UBA1135--1:capture_domain_counter=d__Bacteria--8:capture_family_counter=f__Acetobacteraceae--1||f__Burkholderiaceae--1||f__Chromatiaceae--1||f__GCA-002686595--1||f__Geobacteraceae--1||f__Holophagaceae--1||f__Rhizobiaceae--1||f__Rhodocyclaceae--1:capture_genus_counter=g__F1-120-MAGs118--1||g__Geoanaerobacter--1||g__Gluconacetobacter--1||g__Holophaga--1||g__Imhoffiella--1||g__Pseudoduganella--1||g__Sinorhizobium--1||g__Thauera_A--1:capture_order_counter=o__Acetobacterales--1||o__Burkholderiales--2||o__Chromatiales--1||o__Geobacterales--1||o__Holophagales--1||o__Rhizobiales--1||o__UBA1135--1:capture_phylum_counter=p__Acidobacteriota--1||p__Desulfobacterota--1||p__Planctomycetota--1||p__Proteobacteria--5:capture_species_counter=s__F1-120-MAGs118 sp005778045--1||s__Geoanaerobacter pelophilus--1||s__Gluconacetobacter liquefaciens--1||s__Holophaga sp002297665--1||s__Imhoffiella purpurea--1||s__Pseudoduganella namucuonensis--1||s__Sinorhizobium shofinae--1||s__Thauera_A sp014489115--1:evalue_avg=5.65e-44:evalue_max=1.13e-43:evalue_min=3.9e-61:evalue_std=7.990306627407987e-44:evalue_sum=1.13e-43:gapopen_avg=0.5:gapopen_max=1.0:gapopen_min=0.0:gapopen_std=0.7071067811865476:gapopen_sum=1.0:gtdb_class_counter=:gtdb_domain_counter=:gtdb_family_counter=:gtdb_genus_counter=:gtdb_order_counter=:gtdb_phylum_counter=:gtdb_species_counter=:heptad_counter=MCP-24H--1||MCP-40H--4||MCP-44H--3:lbd_counter=:length_avg=133.5:length_max=175.0:length_min=92.0:length_std=58.68986283848344:length_sum=267.0:mismatch_avg=29.5:mismatch_max=49.0:mismatch_min=10.0:mismatch_std=27.577164466275352:mismatch_sum=59.0:name=N338861:qcovhsp_avg=97.8:qcovhsp_max=100.0:qcovhsp_min=95.6:qcovhsp_std=3.111269837220813:qcovhsp_sum=195.6:qend_avg=134.0:qend_max=176.0:qend_min=92.0:qend_std=59.39696961966999:qend_sum=268.0:qstart_avg=2.0:qstart_max=3.0:qstart_min=1.0:qstart_std=1.4142135623730951:qstart_sum=4.0:ref_name_counter=RS_GCF_003633755.1_protein.faa_NZ_RBIL01000002.1_1678@PF00015_full_PFAM.498.673--2:scovhsp_avg=76.3:scovhsp_max=100.0:scovhsp_min=52.6:scovhsp_std=33.51686142824236:scovhsp_sum=152.6:send_avg=142.5:send_max=175.0:send_min=110.0:send_std=45.96194077712559:send_sum=285.0:sstart_avg=10.0:sstart_max=19.0:sstart_min=1.0:sstart_std=12.727922061357855:sstart_sum=20.0])0.83:0.0210847[&&NHX:Sample_counter=rhizpot1--12||rhizpot2--5||rhizpot3--17||rhiztom1--1||rhiztom3--2:Type_counter=capture--37:besthit_avg=79.30526315789473:besthit_max=94.3:besthit_min=61.7:besthit_std=8.86738554004445:besthit_sum=1506.8:bitscore_avg=178.3684210526316:bitscore_max=216.0:bitscore_min=135.0:bitscore_std=30.16106858981512:bitscore_sum=3389.0:capture_class_counter=c__Actinomycetia--1||c__Alphaproteobacteria--3||c__Desulfuromonadia--2||c__Gammaproteobacteria--14||c__Halobacteria--7||c__Holophagae--3||c__Thermoleophilia--1||c__UBA1135--6:capture_domain_counter=d__Archaea--7||d__Bacteria--30:capture_family_counter=f__Acetobacteraceae--1||f__Azospirillaceae--1||f__Burkholderiaceae--2||f__Chromatiaceae--1||f__GCA-002686595--6||f__Geobacteraceae--2||f__Haloferacaceae--7||f__Holophagaceae--3||f__Nocardioidaceae--1||f__Pseudomonadaceae--8||f__Rhizobiaceae--1||f__Rhodocyclaceae--3||f__Solirubrobacteraceae--1:capture_genus_counter=g__Azospirillum--1||g__Burkholderia--1||g__F1-120-MAGs118--6||g__Geoanaerobacter--1||g__Geomonas--1||g__Geothrix--1||g__Gluconacetobacter--1||g__Haloplanus--7||g__Holophaga--2||g__Imhoffiella--1||g__Nocardioides--1||g__Pseudoduganella--1||g__Pseudomonas--1||g__Pseudomonas_E--6||g__Pseudomonas_O--1||g__Sinorhizobium--1||g__Solirubrobacter--1||g__Thauera_A--3:capture_order_counter=o__Acetobacterales--1||o__Azospirillales--1||o__Burkholderiales--5||o__Chromatiales--1||o__Geobacterales--2||o__Halobacteriales--7||o__Holophagales--3||o__Propionibacteriales--1||o__Pseudomonadales--8||o__Rhizobiales--1||o__Solirubrobacterales--1||o__UBA1135--6:capture_phylum_counter=p__Acidobacteriota--3||p__Actinobacteriota--2||p__Desulfobacterota--2||p__Halobacteriota--7||p__Planctomycetota--6||p__Proteobacteria--17:capture_species_counter=s__Azospirillum sp008364825--1||s__Burkholderia glumae--1||s__F1-120-MAGs118 sp005778045--6||s__Geoanaerobacter pelophilus--1||s__Geomonas paludis--1||s__Geothrix sp017859995--1||s__Gluconacetobacter liquefaciens--1||s__Haloplanus natans--7||s__Holophaga sp002297665--2||s__Imhoffiella purpurea--1||s__Nocardioides sp001425175--1||s__Pseudoduganella namucuonensis--1||s__Pseudomonas nitroreducens_A--1||s__Pseudomonas_E alcaligenes_A--1||s__Pseudomonas_E grimontii--1||s__Pseudomonas_E putida_B--1||s__Pseudomonas_E putida_P--1||s__Pseudomonas_E sp000761545--2||s__Pseudomonas_O sp002418465--1||s__Sinorhizobium shofinae--1||s__Solirubrobacter soli--1||s__Thauera_A rhizosphaerae--1||s__Thauera_A sp014489115--2:evalue_avg=2.5898000027974666e-42:evalue_max=2.65e-41:evalue_min=1.98e-72:evalue_std=7.702096514747335e-42:evalue_sum=4.920620005315186e-41:gapopen_avg=0.15789473684210525:gapopen_max=2.0:gapopen_min=0.0:gapopen_std=0.501459857121279:gapopen_sum=3.0:gtdb_class_counter=:gtdb_domain_counter=:gtdb_family_counter=:gtdb_genus_counter=:gtdb_order_counter=:gtdb_phylum_counter=:gtdb_species_counter=:heptad_counter=MCP-24H--2||MCP-40H--10||MCP-44H--25:lbd_counter=:length_avg=138.10526315789474:length_max=175.0:length_min=91.0:length_std=33.81961090656345:length_sum=2624.0:mismatch_avg=30.473684210526315:mismatch_max=67.0:mismatch_min=6.0:mismatch_std=18.273746867060503:mismatch_sum=579.0:name=N338862:qcovhsp_avg=97.72105263157896:qcovhsp_max=100.0:qcovhsp_min=95.6:qcovhsp_std=1.554770060658639:qcovhsp_sum=1856.7:qend_avg=138.6315789473684:qend_max=176.0:qend_min=92.0:qend_std=33.78726013408635:qend_sum=2634.0:qstart_avg=1.7894736842105263:qstart_max=3.0:qstart_min=1.0:qstart_std=0.787326514818136:qstart_sum=34.0:ref_name_counter=RS_GCF_000423665.1_protein.faa_NZ_AUIK01000022.1_148@PF00015_full_PFAM.481.671--3||RS_GCF_003633755.1_protein.faa_NZ_RBIL01000002.1_1678@PF00015_full_PFAM.498.673--16:scovhsp_avg=78.0421052631579:scovhsp_max=100.0:scovhsp_min=52.0:scovhsp_std=20.012754704867415:scovhsp_sum=1482.8:send_avg=153.57894736842104:send_max=190.0:send_min=91.0:send_std=31.301962646087798:send_sum=2918.0:sstart_avg=16.63157894736842:sstart_max=79.0:sstart_min=1.0:sstart_std=26.65877076084965:sstart_sum=316.0],((f4b92688-8bad-4756-a095-93cb82a13d34_6@MCPsignal.225.368:0.00572981[&&NHX:Sample=rhiztom3:Type=capture:besthit=72.5:bitscore=173.0:capture_class=c__Alphaproteobacteria:capture_domain=d__Bacteria:capture_family=f__Xanthobacteraceae:capture_genus=g__Azorhizobium:capture_order=o__Rhizobiales:capture_phylum=p__Proteobacteria:capture_species=s__Azorhizobium caulinodans:evalue=1.05e-55:gapopen=0.0:heptad=MCP-44H:length=138.0:mismatch=38.0:qcovhsp=96.5:qend=138.0:qstart=1.0:ref_name=RS_GCF_003633755.1_protein.faa_NZ_RBIL01000002.1_1678@PF00015_full_PFAM.498.673:scovhsp=78.9:send=175.0:sstart=38.0],(0f758f6a-d37f-4b11-95c5-7dc5b10d20fa_6@MCPsignal.25.164:5e-09[&&NHX:Sample=rhiztom3:Type=capture:besthit=74.6:bitscore=174.0:capture_class=c__Thermoleophilia:capture_domain=d__Bacteria:capture_family=f__Solirubrobacteraceae:capture_genus=g__Solirubrobacter:capture_order=o__Solirubrobacterales:capture_phylum=p__Actinobacteriota:capture_species=s__Solirubrobacter pauli:evalue=6.35e-56:gapopen=0.0:heptad=MCP-44H:length=134.0:mismatch=34.0:qcovhsp=96.4:qend=134.0:qstart=1.0:ref_name=RS_GCF_003633755.1_protein.faa_NZ_RBIL01000002.1_1678@PF00015_full_PFAM.498.673:scovhsp=76.6:send=175.0:sstart=42.0],(d0577d71-8d98-479d-becb-83a1e9875964_5@MCPsignal.281.408:0.0140844[&&NHX:Sample=rhiztom3:Type=capture:besthit=80.3:bitscore=174.0:capture_class=c__Gammaproteobacteria:capture_domain=d__Bacteria:capture_family=f__Rhodocyclaceae:capture_genus=g__Aromatoleum:capture_order=o__Burkholderiales:capture_phylum=p__Proteobacteria:capture_species=s__Aromatoleum petrolei:evalue=1.97e-56:gapopen=0.0:heptad=MCP-44H:length=127.0:mismatch=25.0:qcovhsp=100.0:qend=127.0:qstart=1.0:ref_name=RS_GCF_003633755.1_protein.faa_NZ_RBIL01000002.1_1678@PF00015_full_PFAM.498.673:scovhsp=72.6:send=160.0:sstart=34.0],dc8daeff-e7fd-4615-8526-8204d562aaac_5@MCPsignal.87.269:5e-09[&&NHX:Sample=rhiztom3:Type=capture:capture_class=c__Thermoleophilia:capture_domain=d__Bacteria:capture_family=f__Solirubrobacteraceae:capture_genus=g__Solirubrobacter:capture_order=o__Solirubrobacterales:capture_phylum=p__Actinobacteriota:capture_species=s__Solirubrobacter pauli:heptad=MCP-44H])0:5e-09[&&NHX:Sample_counter=rhiztom3--2:Type_counter=capture--2:besthit_avg=80.3:besthit_max=80.3:besthit_min=80.3:besthit_std=0:besthit_sum=80.3:bitscore_avg=174.0:bitscore_max=174.0:bitscore_min=174.0:bitscore_std=0:bitscore_sum=174.0:capture_class_counter=c__Gammaproteobacteria--1||c__Thermoleophilia--1:capture_domain_counter=d__Bacteria--2:capture_family_counter=f__Rhodocyclaceae--1||f__Solirubrobacteraceae--1:capture_genus_counter=g__Aromatoleum--1||g__Solirubrobacter--1:capture_order_counter=o__Burkholderiales--1||o__Solirubrobacterales--1:capture_phylum_counter=p__Actinobacteriota--1||p__Proteobacteria--1:capture_species_counter=s__Aromatoleum petrolei--1||s__Solirubrobacter pauli--1:evalue_avg=1.97e-56:evalue_max=1.97e-56:evalue_min=1.97e-56:evalue_std=0:evalue_sum=1.97e-56:gapopen_avg=0.0:gapopen_max=0.0:gapopen_min=0.0:gapopen_std=0:gapopen_sum=0.0:gtdb_class_counter=:gtdb_domain_counter=:gtdb_family_counter=:gtdb_genus_counter=:gtdb_order_counter=:gtdb_phylum_counter=:gtdb_species_counter=:heptad_counter=MCP-44H--2:lbd_counter=:length_avg=127.0:length_max=127.0:length_min=127.0:length_std=0:length_sum=127.0:mismatch_avg=25.0:mismatch_max=25.0:mismatch_min=25.0:mismatch_std=0:mismatch_sum=25.0:name=N338867:qcovhsp_avg=100.0:qcovhsp_max=100.0:qcovhsp_min=100.0:qcovhsp_std=0:qcovhsp_sum=100.0:qend_avg=127.0:qend_max=127.0:qend_min=127.0:qend_std=0:qend_sum=127.0:qstart_avg=1.0:qstart_max=1.0:qstart_min=1.0:qstart_std=0:qstart_sum=1.0:ref_name_counter=RS_GCF_003633755.1_protein.faa_NZ_RBIL01000002.1_1678@PF00015_full_PFAM.498.673--1:scovhsp_avg=72.6:scovhsp_max=72.6:scovhsp_min=72.6:scovhsp_std=0:scovhsp_sum=72.6:send_avg=160.0:send_max=160.0:send_min=160.0:send_std=0:send_sum=160.0:sstart_avg=34.0:sstart_max=34.0:sstart_min=34.0:sstart_std=0:sstart_sum=34.0])0.791:0.00861791[&&NHX:Sample_counter=rhiztom3--3:Type_counter=capture--3:besthit_avg=77.44999999999999:besthit_max=80.3:besthit_min=74.6:besthit_std=4.030508652763323:besthit_sum=154.89999999999998:bitscore_avg=174.0:bitscore_max=174.0:bitscore_min=174.0:bitscore_std=0.0:bitscore_sum=348.0:capture_class_counter=c__Gammaproteobacteria--1||c__Thermoleophilia--2:capture_domain_counter=d__Bacteria--3:capture_family_counter=f__Rhodocyclaceae--1||f__Solirubrobacteraceae--2:capture_genus_counter=g__Aromatoleum--1||g__Solirubrobacter--2:capture_order_counter=o__Burkholderiales--1||o__Solirubrobacterales--2:capture_phylum_counter=p__Actinobacteriota--2||p__Proteobacteria--1:capture_species_counter=s__Aromatoleum petrolei--1||s__Solirubrobacter pauli--2:evalue_avg=4.16e-56:evalue_max=6.35e-56:evalue_min=1.97e-56:evalue_std=3.097127701597078e-56:evalue_sum=8.32e-56:gapopen_avg=0.0:gapopen_max=0.0:gapopen_min=0.0:gapopen_std=0.0:gapopen_sum=0.0:gtdb_class_counter=:gtdb_domain_counter=:gtdb_family_counter=:gtdb_genus_counter=:gtdb_order_counter=:gtdb_phylum_counter=:gtdb_species_counter=:heptad_counter=MCP-44H--3:lbd_counter=:length_avg=130.5:length_max=134.0:length_min=127.0:length_std=4.949747468305833:length_sum=261.0:mismatch_avg=29.5:mismatch_max=34.0:mismatch_min=25.0:mismatch_std=6.363961030678928:mismatch_sum=59.0:name=N338868:qcovhsp_avg=98.2:qcovhsp_max=100.0:qcovhsp_min=96.4:qcovhsp_std=2.545584412271567:qcovhsp_sum=196.4:qend_avg=130.5:qend_max=134.0:qend_min=127.0:qend_std=4.949747468305833:qend_sum=261.0:qstart_avg=1.0:qstart_max=1.0:qstart_min=1.0:qstart_std=0.0:qstart_sum=2.0:ref_name_counter=RS_GCF_003633755.1_protein.faa_NZ_RBIL01000002.1_1678@PF00015_full_PFAM.498.673--2:scovhsp_avg=74.6:scovhsp_max=76.6:scovhsp_min=72.6:scovhsp_std=2.8284271247461903:scovhsp_sum=149.2:send_avg=167.5:send_max=175.0:send_min=160.0:send_std=10.606601717798213:send_sum=335.0:sstart_avg=38.0:sstart_max=42.0:sstart_min=34.0:sstart_std=5.656854249492381:sstart_sum=76.0])0.645:0.00742482[&&NHX:Sample_counter=rhiztom3--4:Type_counter=capture--4:besthit_avg=75.8:besthit_max=80.3:besthit_min=72.5:besthit_std=4.036087214122112:besthit_sum=227.39999999999998:bitscore_avg=173.66666666666666:bitscore_max=174.0:bitscore_min=173.0:bitscore_std=0.5773502691896258:bitscore_sum=521.0:capture_class_counter=c__Alphaproteobacteria--1||c__Gammaproteobacteria--1||c__Thermoleophilia--2:capture_domain_counter=d__Bacteria--4:capture_family_counter=f__Rhodocyclaceae--1||f__Solirubrobacteraceae--2||f__Xanthobacteraceae--1:capture_genus_counter=g__Aromatoleum--1||g__Azorhizobium--1||g__Solirubrobacter--2:capture_order_counter=o__Burkholderiales--1||o__Rhizobiales--1||o__Solirubrobacterales--2:capture_phylum_counter=p__Actinobacteriota--2||p__Proteobacteria--2:capture_species_counter=s__Aromatoleum petrolei--1||s__Azorhizobium caulinodans--1||s__Solirubrobacter pauli--2:evalue_avg=6.273333333333333e-56:evalue_max=1.05e-55:evalue_min=1.97e-56:evalue_std=4.26551677213129e-56:evalue_sum=1.882e-55:gapopen_avg=0.0:gapopen_max=0.0:gapopen_min=0.0:gapopen_std=0.0:gapopen_sum=0.0:gtdb_class_counter=:gtdb_domain_counter=:gtdb_family_counter=:gtdb_genus_counter=:gtdb_order_counter=:gtdb_phylum_counter=:gtdb_species_counter=:heptad_counter=MCP-44H--4:lbd_counter=:length_avg=133.0:length_max=138.0:length_min=127.0:length_std=5.5677643628300215:length_sum=399.0:mismatch_avg=32.333333333333336:mismatch_max=38.0:mismatch_min=25.0:mismatch_std=6.658328118479393:mismatch_sum=97.0:name=N338869:qcovhsp_avg=97.63333333333333:qcovhsp_max=100.0:qcovhsp_min=96.4:qcovhsp_std=2.050203241957569:qcovhsp_sum=292.9:qend_avg=133.0:qend_max=138.0:qend_min=127.0:qend_std=5.5677643628300215:qend_sum=399.0:qstart_avg=1.0:qstart_max=1.0:qstart_min=1.0:qstart_std=0.0:qstart_sum=3.0:ref_name_counter=RS_GCF_003633755.1_protein.faa_NZ_RBIL01000002.1_1678@PF00015_full_PFAM.498.673--3:scovhsp_avg=76.03333333333333:scovhsp_max=78.9:scovhsp_min=72.6:scovhsp_std=3.1879983270593737:scovhsp_sum=228.1:send_avg=170.0:send_max=175.0:send_min=160.0:send_std=8.660254037844387:send_sum=510.0:sstart_avg=38.0:sstart_max=42.0:sstart_min=34.0:sstart_std=4.0:sstart_sum=114.0],((5eddf968-d45a-4539-8dac-5d22ad196173_2@MCPsignal.59.237:5e-09[&&NHX:Sample=rhiztom3:Type=capture:besthit=65.7:bitscore=168.0:capture_class=c__Bacilli:capture_domain=d__Bacteria:capture_family=f__Paenibacillaceae:capture_genus=g__Cohnella:capture_order=o__Paenibacillales:capture_phylum=p__Firmicutes:capture_species=s__Cohnella xylanilytica:evalue=3.7e-53:gapopen=1.0:heptad=MCP-44H:length=175.0:mismatch=57.0:qcovhsp=96.6:qend=173.0:qstart=2.0:ref_name=RS_GCF_003633755.1_protein.faa_NZ_RBIL01000002.1_1678@PF00015_full_PFAM.498.673:scovhsp=100.0:send=175.0:sstart=1.0],(8f3c32ec-3697-4187-a8de-4cb0edda15d7_2@MCPsignal.44.198:0.027004[&&NHX:Sample=rhiztom3:Type=capture:besthit=66.2:bitscore=149.0:capture_class=c__Actinomycetia:capture_domain=d__Bacteria:capture_family=f__Actinomycetaceae:capture_genus=g__Oceanitalea:capture_order=o__Actinomycetales:capture_phylum=p__Actinobacteriota:capture_species=s__Oceanitalea satyanarayanai:evalue=5.79e-46:gapopen=2.0:heptad=MCP-44H:length=151.0:mismatch=46.0:qcovhsp=96.1:qend=149.0:qstart=2.0:ref_name=RS_GCF_003633755.1_protein.faa_NZ_RBIL01000002.1_1678@PF00015_full_PFAM.498.673:scovhsp=85.1:send=175.0:sstart=27.0],43f44d22-c6f8-471a-b85c-c9643bd3eafe_6@MCPsignal.235.285:5e-09[&&NHX:Sample=rhiztom1:Type=capture:capture_class=c__Gammaproteobacteria:capture_domain=d__Bacteria:capture_family=f__Thioalkalivibrionaceae:capture_genus=g__Thioalkalivibrio:capture_order=o__Ectothiorhodospirales:capture_phylum=p__Proteobacteria:capture_species=s__Thioalkalivibrio halophilus:heptad=MCP-40H])0:1.8e-08[&&NHX:Sample_counter=rhiztom1--1||rhiztom3--1:Type_counter=capture--2:besthit_avg=66.2:besthit_max=66.2:besthit_min=66.2:besthit_std=0:besthit_sum=66.2:bitscore_avg=149.0:bitscore_max=149.0:bitscore_min=149.0:bitscore_std=0:bitscore_sum=149.0:capture_class_counter=c__Actinomycetia--1||c__Gammaproteobacteria--1:capture_domain_counter=d__Bacteria--2:capture_family_counter=f__Actinomycetaceae--1||f__Thioalkalivibrionaceae--1:capture_genus_counter=g__Oceanitalea--1||g__Thioalkalivibrio--1:capture_order_counter=o__Actinomycetales--1||o__Ectothiorhodospirales--1:capture_phylum_counter=p__Actinobacteriota--1||p__Proteobacteria--1:capture_species_counter=s__Oceanitalea satyanarayanai--1||s__Thioalkalivibrio halophilus--1:evalue_avg=5.79e-46:evalue_max=5.79e-46:evalue_min=5.79e-46:evalue_std=0:evalue_sum=5.79e-46:gapopen_avg=2.0:gapopen_max=2.0:gapopen_min=2.0:gapopen_std=0:gapopen_sum=2.0:gtdb_class_counter=:gtdb_domain_counter=:gtdb_family_counter=:gtdb_genus_counter=:gtdb_order_counter=:gtdb_phylum_counter=:gtdb_species_counter=:heptad_counter=MCP-40H--1||MCP-44H--1:lbd_counter=:length_avg=151.0:length_max=151.0:length_min=151.0:length_std=0:length_sum=151.0:mismatch_avg=46.0:mismatch_max=46.0:mismatch_min=46.0:mismatch_std=0:mismatch_sum=46.0:name=N338873:qcovhsp_avg=96.1:qcovhsp_max=96.1:qcovhsp_min=96.1:qcovhsp_std=0:qcovhsp_sum=96.1:qend_avg=149.0:qend_max=149.0:qend_min=149.0:qend_std=0:qend_sum=149.0:qstart_avg=2.0:qstart_max=2.0:qstart_min=2.0:qstart_std=0:qstart_sum=2.0:ref_name_counter=RS_GCF_003633755.1_protein.faa_NZ_RBIL01000002.1_1678@PF00015_full_PFAM.498.673--1:scovhsp_avg=85.1:scovhsp_max=85.1:scovhsp_min=85.1:scovhsp_std=0:scovhsp_sum=85.1:send_avg=175.0:send_max=175.0:send_min=175.0:send_std=0:send_sum=175.0:sstart_avg=27.0:sstart_max=27.0:sstart_min=27.0:sstart_std=0:sstart_sum=27.0])1:0.737403[&&NHX:Sample_counter=rhiztom1--1||rhiztom3--2:Type_counter=capture--3:besthit_avg=65.95:besthit_max=66.2:besthit_min=65.7:besthit_std=0.3535533905932738:besthit_sum=131.9:bitscore_avg=158.5:bitscore_max=168.0:bitscore_min=149.0:bitscore_std=13.435028842544403:bitscore_sum=317.0:capture_class_counter=c__Actinomycetia--1||c__Bacilli--1||c__Gammaproteobacteria--1:capture_domain_counter=d__Bacteria--3:capture_family_counter=f__Actinomycetaceae--1||f__Paenibacillaceae--1||f__Thioalkalivibrionaceae--1:capture_genus_counter=g__Cohnella--1||g__Oceanitalea--1||g__Thioalkalivibrio--1:capture_order_counter=o__Actinomycetales--1||o__Ectothiorhodospirales--1||o__Paenibacillales--1:capture_phylum_counter=p__Actinobacteriota--1||p__Firmicutes--1||p__Proteobacteria--1:capture_species_counter=s__Cohnella xylanilytica--1||s__Oceanitalea satyanarayanai--1||s__Thioalkalivibrio halophilus--1:evalue_avg=2.895000185e-46:evalue_max=5.79e-46:evalue_min=3.7e-53:evalue_std=4.0941480014406014e-46:evalue_sum=5.79000037e-46:gapopen_avg=1.5:gapopen_max=2.0:gapopen_min=1.0:gapopen_std=0.7071067811865476:gapopen_sum=3.0:gtdb_class_counter=:gtdb_domain_counter=:gtdb_family_counter=:gtdb_genus_counter=:gtdb_order_counter=:gtdb_phylum_counter=:gtdb_species_counter=:heptad_counter=MCP-40H--1||MCP-44H--2:lbd_counter=:length_avg=163.0:length_max=175.0:length_min=151.0:length_std=16.97056274847714:length_sum=326.0:mismatch_avg=51.5:mismatch_max=57.0:mismatch_min=46.0:mismatch_std=7.7781745930520225:mismatch_sum=103.0:name=N338874:qcovhsp_avg=96.35:qcovhsp_max=96.6:qcovhsp_min=96.1:qcovhsp_std=0.3535533905932738:qcovhsp_sum=192.7:qend_avg=161.0:qend_max=173.0:qend_min=149.0:qend_std=16.97056274847714:qend_sum=322.0:qstart_avg=2.0:qstart_max=2.0:qstart_min=2.0:qstart_std=0.0:qstart_sum=4.0:ref_name_counter=RS_GCF_003633755.1_protein.faa_NZ_RBIL01000002.1_1678@PF00015_full_PFAM.498.673--2:scovhsp_avg=92.55:scovhsp_max=100.0:scovhsp_min=85.1:scovhsp_std=10.535891039679562:scovhsp_sum=185.1:send_avg=175.0:send_max=175.0:send_min=175.0:send_std=0.0:send_sum=350.0:sstart_avg=14.0:sstart_max=27.0:sstart_min=1.0:sstart_std=18.384776310850235:sstart_sum=28.0],cb206c8c-0cff-47aa-90ef-3900127cbb66_3@MCPsignal.76.255:0.267671[&&NHX:Sample=rhiztom3:Type=capture:besthit=75.1:bitscore=197.0:capture_class=c__Gammaproteobacteria:capture_domain=d__Bacteria:capture_family=f__Pseudomonadaceae:capture_genus=g__Pseudomonas_E:capture_order=o__Pseudomonadales:capture_phylum=p__Proteobacteria:capture_species=s__Pseudomonas_E sp000761545:evalue=1.12e-64:gapopen=3.0:heptad=MCP-44H:length=177.0:mismatch=40.0:qcovhsp=97.8:qend=176.0:qstart=2.0:ref_name=RS_GCF_003633755.1_protein.faa_NZ_RBIL01000002.1_1678@PF00015_full_PFAM.498.673:scovhsp=100.0:send=175.0:sstart=1.0])0.896:0.138223[&&NHX:Sample_counter=rhiztom1--1||rhiztom3--3:Type_counter=capture--4:besthit_avg=69.0:besthit_max=75.1:besthit_min=65.7:besthit_std=5.2886671288709355:besthit_sum=207.0:bitscore_avg=171.33333333333334:bitscore_max=197.0:bitscore_min=149.0:bitscore_std=24.172987679087857:bitscore_sum=514.0:capture_class_counter=c__Actinomycetia--1||c__Bacilli--1||c__Gammaproteobacteria--2:capture_domain_counter=d__Bacteria--4:capture_family_counter=f__Actinomycetaceae--1||f__Paenibacillaceae--1||f__Pseudomonadaceae--1||f__Thioalkalivibrionaceae--1:capture_genus_counter=g__Cohnella--1||g__Oceanitalea--1||g__Pseudomonas_E--1||g__Thioalkalivibrio--1:capture_order_counter=o__Actinomycetales--1||o__Ectothiorhodospirales--1||o__Paenibacillales--1||o__Pseudomonadales--1:capture_phylum_counter=p__Actinobacteriota--1||p__Firmicutes--1||p__Proteobacteria--2:capture_species_counter=s__Cohnella xylanilytica--1||s__Oceanitalea satyanarayanai--1||s__Pseudomonas_E sp000761545--1||s__Thioalkalivibrio halophilus--1:evalue_avg=1.9300001233333334e-46:evalue_max=5.79e-46:evalue_min=1.12e-64:evalue_std=3.3428579517981387e-46:evalue_sum=5.79000037e-46:gapopen_avg=2.0:gapopen_max=3.0:gapopen_min=1.0:gapopen_std=1.0:gapopen_sum=6.0:gtdb_class_counter=:gtdb_domain_counter=:gtdb_family_counter=:gtdb_genus_counter=:gtdb_order_counter=:gtdb_phylum_counter=:gtdb_species_counter=:heptad_counter=MCP-40H--1||MCP-44H--3:lbd_counter=:length_avg=167.66666666666666:length_max=177.0:length_min=151.0:length_std=14.46835627614047:length_sum=503.0:mismatch_avg=47.666666666666664:mismatch_max=57.0:mismatch_min=40.0:mismatch_std=8.621678104251709:mismatch_sum=143.0:name=N338876:qcovhsp_avg=96.83333333333333:qcovhsp_max=97.8:qcovhsp_min=96.1:qcovhsp_std=0.873689494805412:qcovhsp_sum=290.5:qend_avg=166.0:qend_max=176.0:qend_min=149.0:qend_std=14.798648586948742:qend_sum=498.0:qstart_avg=2.0:qstart_max=2.0:qstart_min=2.0:qstart_std=0.0:qstart_sum=6.0:ref_name_counter=RS_GCF_003633755.1_protein.faa_NZ_RBIL01000002.1_1678@PF00015_full_PFAM.498.673--3:scovhsp_avg=95.03333333333335:scovhsp_max=100.0:scovhsp_min=85.1:scovhsp_std=8.602519010925427:scovhsp_sum=285.1:send_avg=175.0:send_max=175.0:send_min=175.0:send_std=0.0:send_sum=525.0:sstart_avg=9.666666666666666:sstart_max=27.0:sstart_min=1.0:sstart_std=15.011106998930272:sstart_sum=29.0])0.9:0.0332138[&&NHX:Sample_counter=rhiztom1--1||rhiztom3--7:Type_counter=capture--8:besthit_avg=72.39999999999999:besthit_max=80.3:besthit_min=65.7:besthit_std=5.619252619343605:besthit_sum=434.4:bitscore_avg=172.5:bitscore_max=197.0:bitscore_min=149.0:bitscore_std=15.346009253222807:bitscore_sum=1035.0:capture_class_counter=c__Actinomycetia--1||c__Alphaproteobacteria--1||c__Bacilli--1||c__Gammaproteobacteria--3||c__Thermoleophilia--2:capture_domain_counter=d__Bacteria--8:capture_family_counter=f__Actinomycetaceae--1||f__Paenibacillaceae--1||f__Pseudomonadaceae--1||f__Rhodocyclaceae--1||f__Solirubrobacteraceae--2||f__Thioalkalivibrionaceae--1||f__Xanthobacteraceae--1:capture_genus_counter=g__Aromatoleum--1||g__Azorhizobium--1||g__Cohnella--1||g__Oceanitalea--1||g__Pseudomonas_E--1||g__Solirubrobacter--2||g__Thioalkalivibrio--1:capture_order_counter=o__Actinomycetales--1||o__Burkholderiales--1||o__Ectothiorhodospirales--1||o__Paenibacillales--1||o__Pseudomonadales--1||o__Rhizobiales--1||o__Solirubrobacterales--2:capture_phylum_counter=p__Actinobacteriota--3||p__Firmicutes--1||p__Proteobacteria--4:capture_species_counter=s__Aromatoleum petrolei--1||s__Azorhizobium caulinodans--1||s__Cohnella xylanilytica--1||s__Oceanitalea satyanarayanai--1||s__Pseudomonas_E sp000761545--1||s__Solirubrobacter pauli--2||s__Thioalkalivibrio halophilus--1:evalue_avg=9.650000619803333e-47:evalue_max=5.79e-46:evalue_min=1.12e-64:evalue_std=2.3637575714217333e-46:evalue_sum=5.790000371882e-46:gapopen_avg=1.0:gapopen_max=3.0:gapopen_min=0.0:gapopen_std=1.2649110640673518:gapopen_sum=6.0:gtdb_class_counter=:gtdb_domain_counter=:gtdb_family_counter=:gtdb_genus_counter=:gtdb_order_counter=:gtdb_phylum_counter=:gtdb_species_counter=:heptad_counter=MCP-40H--1||MCP-44H--7:lbd_counter=:length_avg=150.33333333333334:length_max=177.0:length_min=127.0:length_std=21.369760566432806:length_sum=902.0:mismatch_avg=40.0:mismatch_max=57.0:mismatch_min=25.0:mismatch_std=10.862780491200215:mismatch_sum=240.0:name=N338877:qcovhsp_avg=97.23333333333333:qcovhsp_max=100.0:qcovhsp_min=96.1:qcovhsp_std=1.4760307133209212:qcovhsp_sum=583.4:qend_avg=149.5:qend_max=176.0:qend_min=127.0:qend_std=20.656718035544756:qend_sum=897.0:qstart_avg=1.5:qstart_max=2.0:qstart_min=1.0:qstart_std=0.5477225575051661:qstart_sum=9.0:ref_name_counter=RS_GCF_003633755.1_protein.faa_NZ_RBIL01000002.1_1678@PF00015_full_PFAM.498.673--6:scovhsp_avg=85.53333333333335:scovhsp_max=100.0:scovhsp_min=72.6:scovhsp_std=11.914976570126637:scovhsp_sum=513.2:send_avg=172.5:send_max=175.0:send_min=160.0:send_std=6.123724356957945:send_sum=1035.0:sstart_avg=23.833333333333332:sstart_max=42.0:sstart_min=1.0:sstart_std=18.36754383870273:sstart_sum=143.0])0.843:0.0131814[&&NHX:Sample_counter=rhizpot1--12||rhizpot2--5||rhizpot3--17||rhiztom1--2||rhiztom3--9:Type_counter=capture--45:besthit_avg=77.648:besthit_max=94.3:besthit_min=61.7:besthit_std=8.637762055841392:besthit_sum=1941.2:bitscore_avg=176.96:bitscore_max=216.0:bitscore_min=135.0:bitscore_std=27.16382398215195:bitscore_sum=4424.0:capture_class_counter=c__Actinomycetia--2||c__Alphaproteobacteria--4||c__Bacilli--1||c__Desulfuromonadia--2||c__Gammaproteobacteria--17||c__Halobacteria--7||c__Holophagae--3||c__Thermoleophilia--3||c__UBA1135--6:capture_domain_counter=d__Archaea--7||d__Bacteria--38:capture_family_counter=f__Acetobacteraceae--1||f__Actinomycetaceae--1||f__Azospirillaceae--1||f__Burkholderiaceae--2||f__Chromatiaceae--1||f__GCA-002686595--6||f__Geobacteraceae--2||f__Haloferacaceae--7||f__Holophagaceae--3||f__Nocardioidaceae--1||f__Paenibacillaceae--1||f__Pseudomonadaceae--9||f__Rhizobiaceae--1||f__Rhodocyclaceae--4||f__Solirubrobacteraceae--3||f__Thioalkalivibrionaceae--1||f__Xanthobacteraceae--1:capture_genus_counter=g__Aromatoleum--1||g__Azorhizobium--1||g__Azospirillum--1||g__Burkholderia--1||g__Cohnella--1||g__F1-120-MAGs118--6||g__Geoanaerobacter--1||g__Geomonas--1||g__Geothrix--1||g__Gluconacetobacter--1||g__Haloplanus--7||g__Holophaga--2||g__Imhoffiella--1||g__Nocardioides--1||g__Oceanitalea--1||g__Pseudoduganella--1||g__Pseudomonas--1||g__Pseudomonas_E--7||g__Pseudomonas_O--1||g__Sinorhizobium--1||g__Solirubrobacter--3||g__Thauera_A--3||g__Thioalkalivibrio--1:capture_order_counter=o__Acetobacterales--1||o__Actinomycetales--1||o__Azospirillales--1||o__Burkholderiales--6||o__Chromatiales--1||o__Ectothiorhodospirales--1||o__Geobacterales--2||o__Halobacteriales--7||o__Holophagales--3||o__Paenibacillales--1||o__Propionibacteriales--1||o__Pseudomonadales--9||o__Rhizobiales--2||o__Solirubrobacterales--3||o__UBA1135--6:capture_phylum_counter=p__Acidobacteriota--3||p__Actinobacteriota--5||p__Desulfobacterota--2||p__Firmicutes--1||p__Halobacteriota--7||p__Planctomycetota--6||p__Proteobacteria--21:capture_species_counter=s__Aromatoleum petrolei--1||s__Azorhizobium caulinodans--1||s__Azospirillum sp008364825--1||s__Burkholderia glumae--1||s__Cohnella xylanilytica--1||s__F1-120-MAGs118 sp005778045--6||s__Geoanaerobacter pelophilus--1||s__Geomonas paludis--1||s__Geothrix sp017859995--1||s__Gluconacetobacter liquefaciens--1||s__Haloplanus natans--7||s__Holophaga sp002297665--2||s__Imhoffiella purpurea--1||s__Nocardioides sp001425175--1||s__Oceanitalea satyanarayanai--1||s__Pseudoduganella namucuonensis--1||s__Pseudomonas nitroreducens_A--1||s__Pseudomonas_E alcaligenes_A--1||s__Pseudomonas_E grimontii--1||s__Pseudomonas_E putida_B--1||s__Pseudomonas_E putida_P--1||s__Pseudomonas_E sp000761545--3||s__Pseudomonas_O sp002418465--1||s__Sinorhizobium shofinae--1||s__Solirubrobacter pauli--2||s__Solirubrobacter soli--1||s__Thauera_A rhizosphaerae--1||s__Thauera_A sp014489115--2||s__Thioalkalivibrio halophilus--1:evalue_avg=1.9682711621275616e-42:evalue_max=2.65e-41:evalue_min=1.98e-72:evalue_std=6.765054712096036e-42:evalue_sum=4.920677905318904e-41:gapopen_avg=0.36:gapopen_max=3.0:gapopen_min=0.0:gapopen_std=0.8103497187428812:gapopen_sum=9.0:gtdb_class_counter=:gtdb_domain_counter=:gtdb_family_counter=:gtdb_genus_counter=:gtdb_order_counter=:gtdb_phylum_counter=:gtdb_species_counter=:heptad_counter=MCP-24H--2||MCP-40H--11||MCP-44H--32:lbd_counter=:length_avg=141.04:length_max=177.0:length_min=91.0:length_std=31.326878767814282:length_sum=3526.0:mismatch_avg=32.76:mismatch_max=67.0:mismatch_min=6.0:mismatch_std=17.096003431601588:mismatch_sum=819.0:name=N338878:qcovhsp_avg=97.604:qcovhsp_max=100.0:qcovhsp_min=95.6:qcovhsp_std=1.520548146776901:qcovhsp_sum=2440.1:qend_avg=141.24:qend_max=176.0:qend_min=92.0:qend_std=31.105037105480736:qend_sum=3531.0:qstart_avg=1.72:qstart_max=3.0:qstart_min=1.0:qstart_std=0.7371114795831993:qstart_sum=43.0:ref_name_counter=RS_GCF_000423665.1_protein.faa_NZ_AUIK01000022.1_148@PF00015_full_PFAM.481.671--3||RS_GCF_003633755.1_protein.faa_NZ_RBIL01000002.1_1678@PF00015_full_PFAM.498.673--22:scovhsp_avg=79.84:scovhsp_max=100.0:scovhsp_min=52.0:scovhsp_std=18.455938520342624:scovhsp_sum=1996.0:send_avg=158.12:send_max=190.0:send_min=91.0:send_std=28.472676961138255:send_sum=3953.0:sstart_avg=18.36:sstart_max=79.0:sstart_min=1.0:sstart_std=24.762000457690544:sstart_sum=459.0],(((((((8c200474-1419-4087-a756-b8c0c2db0b48_1@MCPsignal.386.494:0[&&NHX:Sample=rhiztom3:Type=capture:besthit=89.6:bitscore=161.0:capture_class=c__Thermoleophilia:capture_domain=d__Bacteria:capture_family=f__Solirubrobacteraceae:capture_genus=g__Palsa-465:capture_order=o__Solirubrobacterales:capture_phylum=p__Actinobacteriota:capture_species=s__Palsa-465 sp019241635:evalue=1.35e-51:gapopen=0.0:heptad=MCP-44H:length=106.0:mismatch=11.0:qcovhsp=98.1:qend=108.0:qstart=3.0:ref_name=RS_GCF_003633755.1_protein.faa_NZ_RBIL01000002.1_1678@PF00015_full_PFAM.498.673:scovhsp=60.6:send=106.0:sstart=1.0],facdb4ac-a46e-4558-903c-8f8b2d19990e_2@MCPsignal.287.395:0[&&NHX:Sample=rhiztom3:Type=capture:besthit=89.6:bitscore=161.0:capture_class=c__Bacilli:capture_domain=d__Bacteria:capture_family=f__Paenibacillaceae:capture_genus=g__Cohnella:capture_order=o__Paenibacillales:capture_phylum=p__Firmicutes:capture_species=s__Cohnella xylanilytica:evalue=1.35e-51:gapopen=0.0:heptad=MCP-44H:length=106.0:mismatch=11.0:qcovhsp=98.1:qend=108.0:qstart=3.0:ref_name=RS_GCF_003633755.1_protein.faa_NZ_RBIL01000002.1_1678@PF00015_full_PFAM.498.673:scovhsp=60.6:send=106.0:sstart=1.0]):5e-09[&&NHX:Sample_counter=rhiztom3--2:Type_counter=capture--2:besthit_avg=89.6:besthit_max=89.6:besthit_min=89.6:besthit_std=0.0:besthit_sum=179.2:bitscore_avg=161.0:bitscore_max=161.0:bitscore_min=161.0:bitscore_std=0.0:bitscore_sum=322.0:capture_class_counter=c__Bacilli--1||c__Thermoleophilia--1:capture_domain_counter=d__Bacteria--2:capture_family_counter=f__Paenibacillaceae--1||f__Solirubrobacteraceae--1:capture_genus_counter=g__Cohnella--1||g__Palsa-465--1:capture_order_counter=o__Paenibacillales--1||o__Solirubrobacterales--1:capture_phylum_counter=p__Actinobacteriota--1||p__Firmicutes--1:capture_species_counter=s__Cohnella xylanilytica--1||s__Palsa-465 sp019241635--1:evalue_avg=1.35e-51:evalue_max=1.35e-51:evalue_min=1.35e-51:evalue_std=0.0:evalue_sum=2.7e-51:gapopen_avg=0.0:gapopen_max=0.0:gapopen_min=0.0:gapopen_std=0.0:gapopen_sum=0.0:gtdb_class_counter=:gtdb_domain_counter=:gtdb_family_counter=:gtdb_genus_counter=:gtdb_order_counter=:gtdb_phylum_counter=:gtdb_species_counter=:heptad_counter=MCP-44H--2:lbd_counter=:length_avg=106.0:length_max=106.0:length_min=106.0:length_std=0.0:length_sum=212.0:mismatch_avg=11.0:mismatch_max=11.0:mismatch_min=11.0:mismatch_std=0.0:mismatch_sum=22.0:name=N338881:qcovhsp_avg=98.1:qcovhsp_max=98.1:qcovhsp_min=98.1:qcovhsp_std=0.0:qcovhsp_sum=196.2:qend_avg=108.0:qend_max=108.0:qend_min=108.0:qend_std=0.0:qend_sum=216.0:qstart_avg=3.0:qstart_max=3.0:qstart_min=3.0:qstart_std=0.0:qstart_sum=6.0:ref_name_counter=RS_GCF_003633755.1_protein.faa_NZ_RBIL01000002.1_1678@PF00015_full_PFAM.498.673--2:scovhsp_avg=60.6:scovhsp_max=60.6:scovhsp_min=60.6:scovhsp_std=0.0:scovhsp_sum=121.2:send_avg=106.0:send_max=106.0:send_min=106.0:send_std=0.0:send_sum=212.0:sstart_avg=1.0:sstart_max=1.0:sstart_min=1.0:sstart_std=0.0:sstart_sum=2.0],(((ea67b1ff-5124-49e3-8290-f98e2a77d5bf_5@MCPsignal.32.142:0.00834143[&&NHX:Sample=rhiztom2:Type=capture:besthit=88.2:bitscore=169.0:capture_class=c__Alphaproteobacteria:capture_domain=d__Bacteria:capture_family=f__Xanthobacteraceae:capture_genus=g__Bradyrhizobium:capture_order=o__Rhizobiales:capture_phylum=p__Proteobacteria:capture_species=s__Bradyrhizobium daqingense:evalue=1.9e-54:gapopen=0.0:heptad=MCP-44H:length=110.0:mismatch=13.0:qcovhsp=100.0:qend=110.0:qstart=1.0:ref_name=RS_GCF_003633755.1_protein.faa_NZ_RBIL01000002.1_1678@PF00015_full_PFAM.498.673:scovhsp=62.9:send=130.0:sstart=21.0],(((((1c27dfad-6ac9-4997-a13a-1da382dbe80b_6@MCPsignal.103.207:5e-09[&&NHX:Sample=rhiztom1:Type=capture:besthit=88.2:bitscore=152.0:capture_class=c__Thermoleophilia:capture_domain=d__Bacteria:capture_family=f__Solirubrobacteraceae:capture_genus=g__Palsa-465:capture_order=o__Solirubrobacterales:capture_phylum=p__Actinobacteriota:capture_species=s__Palsa-465 sp019241635:evalue=3.59e-48:gapopen=0.0:heptad=MCP-44H:length=102.0:mismatch=12.0:qcovhsp=98.1:qend=104.0:qstart=3.0:ref_name=RS_GCF_003633755.1_protein.faa_NZ_RBIL01000002.1_1678@PF00015_full_PFAM.498.673:scovhsp=58.3:send=102.0:sstart=1.0],ced839e5-77b0-4948-8e5a-c5f3798cb786_2@MCPsignal.237.339:0.0175441[&&NHX:Sample=rhiztom1:Type=capture:besthit=86.0:bitscore=143.0:capture_class=c__Gammaproteobacteria:capture_domain=d__Bacteria:capture_family=f__Pseudomonadaceae:capture_genus=g__Pseudomonas_E:capture_order=o__Pseudomonadales:capture_phylum=p__Proteobacteria:capture_species=s__Pseudomonas_E grimontii:evalue=1.46e-44:gapopen=1.0:heptad=MCP-44H:length=100.0:mismatch=13.0:qcovhsp=98.0:qend=102.0:qstart=3.0:ref_name=RS_GCF_003633755.1_protein.faa_NZ_RBIL01000002.1_1678@PF00015_full_PFAM.498.673:scovhsp=56.6:send=99.0:sstart=1.0])0:5e-09[&&NHX:Sample_counter=rhiztom1--2:Type_counter=capture--2:besthit_avg=87.1:besthit_max=88.2:besthit_min=86.0:besthit_std=1.5556349186104066:besthit_sum=174.2:bitscore_avg=147.5:bitscore_max=152.0:bitscore_min=143.0:bitscore_std=6.363961030678928:bitscore_sum=295.0:capture_class_counter=c__Gammaproteobacteria--1||c__Thermoleophilia--1:capture_domain_counter=d__Bacteria--2:capture_family_counter=f__Pseudomonadaceae--1||f__Solirubrobacteraceae--1:capture_genus_counter=g__Palsa-465--1||g__Pseudomonas_E--1:capture_order_counter=o__Pseudomonadales--1||o__Solirubrobacterales--1:capture_phylum_counter=p__Actinobacteriota--1||p__Proteobacteria--1:capture_species_counter=s__Palsa-465 sp019241635--1||s__Pseudomonas_E grimontii--1:evalue_avg=7.301795e-45:evalue_max=1.46e-44:evalue_min=3.59e-48:evalue_std=1.0321220491979135e-44:evalue_sum=1.460359e-44:gapopen_avg=0.5:gapopen_max=1.0:gapopen_min=0.0:gapopen_std=0.7071067811865476:gapopen_sum=1.0:gtdb_class_counter=:gtdb_domain_counter=:gtdb_family_counter=:gtdb_genus_counter=:gtdb_order_counter=:gtdb_phylum_counter=:gtdb_species_counter=:heptad_counter=MCP-44H--2:lbd_counter=:length_avg=101.0:length_max=102.0:length_min=100.0:length_std=1.4142135623730951:length_sum=202.0:mismatch_avg=12.5:mismatch_max=13.0:mismatch_min=12.0:mismatch_std=0.7071067811865476:mismatch_sum=25.0:name=N338885:qcovhsp_avg=98.05:qcovhsp_max=98.1:qcovhsp_min=98.0:qcovhsp_std=0.07071067811865074:qcovhsp_sum=196.1:qend_avg=103.0:qend_max=104.0:qend_min=102.0:qend_std=1.4142135623730951:qend_sum=206.0:qstart_avg=3.0:qstart_max=3.0:qstart_min=3.0:qstart_std=0.0:qstart_sum=6.0:ref_name_counter=RS_GCF_003633755.1_protein.faa_NZ_RBIL01000002.1_1678@PF00015_full_PFAM.498.673--2:scovhsp_avg=57.45:scovhsp_max=58.3:scovhsp_min=56.6:scovhsp_std=1.2020815280171278:scovhsp_sum=114.9:send_avg=100.5:send_max=102.0:send_min=99.0:send_std=2.1213203435596424:send_sum=201.0:sstart_avg=1.0:sstart_max=1.0:sstart_min=1.0:sstart_std=0.0:sstart_sum=2.0],(6ea973fd-d09f-4c57-ad54-bc8063ea0e0e_2@MCPsignal.201.333:5e-09[&&NHX:Sample=rhiztom1:Type=capture:capture_class=c__Thermoleophilia:capture_domain=d__Bacteria:capture_family=f__Solirubrobacteraceae:capture_genus=g__Solirubrobacter:capture_order=o__Solirubrobacterales:capture_phylum=p__Actinobacteriota:capture_species=s__Solirubrobacter soli:heptad=MCP-44H],c8109b7d-5691-4b4a-baac-81205e420d90_6@MCPsignal.364.480:5e-09[&&NHX:Sample=rhiztom3:Type=capture:besthit=89.4:bitscore=171.0:capture_class=c__Bacilli:capture_domain=d__Bacteria:capture_family=f__Paenibacillaceae:capture_genus=g__Cohnella:capture_order=o__Paenibacillales:capture_phylum=p__Firmicutes:capture_species=s__Cohnella xylanilytica:evalue=2.96e-55:gapopen=0.0:heptad=MCP-44H:length=113.0:mismatch=12.0:qcovhsp=97.4:qend=115.0:qstart=3.0:ref_name=RS_GCF_003633755.1_protein.faa_NZ_RBIL01000002.1_1678@PF00015_full_PFAM.498.673:scovhsp=64.6:send=113.0:sstart=1.0])0:5e-09[&&NHX:Sample_counter=rhiztom1--1||rhiztom3--1:Type_counter=capture--2:besthit_avg=89.4:besthit_max=89.4:besthit_min=89.4:besthit_std=0:besthit_sum=89.4:bitscore_avg=171.0:bitscore_max=171.0:bitscore_min=171.0:bitscore_std=0:bitscore_sum=171.0:capture_class_counter=c__Bacilli--1||c__Thermoleophilia--1:capture_domain_counter=d__Bacteria--2:capture_family_counter=f__Paenibacillaceae--1||f__Solirubrobacteraceae--1:capture_genus_counter=g__Cohnella--1||g__Solirubrobacter--1:capture_order_counter=o__Paenibacillales--1||o__Solirubrobacterales--1:capture_phylum_counter=p__Actinobacteriota--1||p__Firmicutes--1:capture_species_counter=s__Cohnella xylanilytica--1||s__Solirubrobacter soli--1:evalue_avg=2.96e-55:evalue_max=2.96e-55:evalue_min=2.96e-55:evalue_std=0:evalue_sum=2.96e-55:gapopen_avg=0.0:gapopen_max=0.0:gapopen_min=0.0:gapopen_std=0:gapopen_sum=0.0:gtdb_class_counter=:gtdb_domain_counter=:gtdb_family_counter=:gtdb_genus_counter=:gtdb_order_counter=:gtdb_phylum_counter=:gtdb_species_counter=:heptad_counter=MCP-44H--2:lbd_counter=:length_avg=113.0:length_max=113.0:length_min=113.0:length_std=0:length_sum=113.0:mismatch_avg=12.0:mismatch_max=12.0:mismatch_min=12.0:mismatch_std=0:mismatch_sum=12.0:name=N338888:qcovhsp_avg=97.4:qcovhsp_max=97.4:qcovhsp_min=97.4:qcovhsp_std=0:qcovhsp_sum=97.4:qend_avg=115.0:qend_max=115.0:qend_min=115.0:qend_std=0:qend_sum=115.0:qstart_avg=3.0:qstart_max=3.0:qstart_min=3.0:qstart_std=0:qstart_sum=3.0:ref_name_counter=RS_GCF_003633755.1_protein.faa_NZ_RBIL01000002.1_1678@PF00015_full_PFAM.498.673--1:scovhsp_avg=64.6:scovhsp_max=64.6:scovhsp_min=64.6:scovhsp_std=0:scovhsp_sum=64.6:send_avg=113.0:send_max=113.0:send_min=113.0:send_std=0:send_sum=113.0:sstart_avg=1.0:sstart_max=1.0:sstart_min=1.0:sstart_std=0:sstart_sum=1.0])0.489:0.0164137[&&NHX:Sample_counter=rhiztom1--3||rhiztom3--1:Type_counter=capture--4:besthit_avg=87.86666666666667:besthit_max=89.4:besthit_min=86.0:besthit_std=1.7243356208503444:besthit_sum=263.6:bitscore_avg=155.33333333333334:bitscore_max=171.0:bitscore_min=143.0:bitscore_std=14.29452109492771:bitscore_sum=466.0:capture_class_counter=c__Bacilli--1||c__Gammaproteobacteria--1||c__Thermoleophilia--2:capture_domain_counter=d__Bacteria--4:capture_family_counter=f__Paenibacillaceae--1||f__Pseudomonadaceae--1||f__Solirubrobacteraceae--2:capture_genus_counter=g__Cohnella--1||g__Palsa-465--1||g__Pseudomonas_E--1||g__Solirubrobacter--1:capture_order_counter=o__Paenibacillales--1||o__Pseudomonadales--1||o__Solirubrobacterales--2:capture_phylum_counter=p__Actinobacteriota--2||p__Firmicutes--1||p__Proteobacteria--1:capture_species_counter=s__Cohnella xylanilytica--1||s__Palsa-465 sp019241635--1||s__Pseudomonas_E grimontii--1||s__Solirubrobacter soli--1:evalue_avg=4.8678633334320005e-45:evalue_max=1.46e-44:evalue_min=2.96e-55:evalue_std=8.4282777774936e-45:evalue_sum=1.4603590000296002e-44:gapopen_avg=0.3333333333333333:gapopen_max=1.0:gapopen_min=0.0:gapopen_std=0.5773502691896258:gapopen_sum=1.0:gtdb_class_counter=:gtdb_domain_counter=:gtdb_family_counter=:gtdb_genus_counter=:gtdb_order_counter=:gtdb_phylum_counter=:gtdb_species_counter=:heptad_counter=MCP-44H--4:lbd_counter=:length_avg=105.0:length_max=113.0:length_min=100.0:length_std=7.0:length_sum=315.0:mismatch_avg=12.333333333333334:mismatch_max=13.0:mismatch_min=12.0:mismatch_std=0.5773502691896257:mismatch_sum=37.0:name=N338889:qcovhsp_avg=97.83333333333333:qcovhsp_max=98.1:qcovhsp_min=97.4:qcovhsp_std=0.37859388972001295:qcovhsp_sum=293.5:qend_avg=107.0:qend_max=115.0:qend_min=102.0:qend_std=7.0:qend_sum=321.0:qstart_avg=3.0:qstart_max=3.0:qstart_min=3.0:qstart_std=0.0:qstart_sum=9.0:ref_name_counter=RS_GCF_003633755.1_protein.faa_NZ_RBIL01000002.1_1678@PF00015_full_PFAM.498.673--3:scovhsp_avg=59.833333333333336:scovhsp_max=64.6:scovhsp_min=56.6:scovhsp_std=4.214656965084265:scovhsp_sum=179.5:send_avg=104.66666666666667:send_max=113.0:send_min=99.0:send_std=7.3711147958319945:send_sum=314.0:sstart_avg=1.0:sstart_max=1.0:sstart_min=1.0:sstart_std=0.0:sstart_sum=3.0],c290e272-ba39-4322-bc3f-2f0903146dfd_5@MCPsignal.170.332:0.231985[&&NHX:Sample=rhizpot3:Type=capture:besthit=66.2:bitscore=150.0:capture_class=c__Gammaproteobacteria:capture_domain=d__Bacteria:capture_family=f__Pseudomonadaceae:capture_genus=g__Pseudomonas_E:capture_order=o__Pseudomonadales:capture_phylum=p__Proteobacteria:capture_species=s__Pseudomonas_E sp000761545:evalue=1.93e-46:gapopen=0.0:heptad=MCP-44H:length=157.0:mismatch=53.0:qcovhsp=96.9:qend=157.0:qstart=1.0:ref_name=RS_GCF_003633755.1_protein.faa_NZ_RBIL01000002.1_1678@PF00015_full_PFAM.498.673:scovhsp=89.7:send=175.0:sstart=19.0])0.902:0.0714456[&&NHX:Sample_counter=rhizpot3--1||rhiztom1--3||rhiztom3--1:Type_counter=capture--5:besthit_avg=82.45:besthit_max=89.4:besthit_min=66.2:besthit_std=10.924437437842432:besthit_sum=329.8:bitscore_avg=154.0:bitscore_max=171.0:bitscore_min=143.0:bitscore_std=11.972189997378647:bitscore_sum=616.0:capture_class_counter=c__Bacilli--1||c__Gammaproteobacteria--2||c__Thermoleophilia--2:capture_domain_counter=d__Bacteria--5:capture_family_counter=f__Paenibacillaceae--1||f__Pseudomonadaceae--2||f__Solirubrobacteraceae--2:capture_genus_counter=g__Cohnella--1||g__Palsa-465--1||g__Pseudomonas_E--2||g__Solirubrobacter--1:capture_order_counter=o__Paenibacillales--1||o__Pseudomonadales--2||o__Solirubrobacterales--2:capture_phylum_counter=p__Actinobacteriota--2||p__Firmicutes--1||p__Proteobacteria--2:capture_species_counter=s__Cohnella xylanilytica--1||s__Palsa-465 sp019241635--1||s__Pseudomonas_E grimontii--1||s__Pseudomonas_E sp000761545--1||s__Solirubrobacter soli--1:evalue_avg=3.699147500074e-45:evalue_max=1.46e-44:evalue_min=2.96e-55:evalue_std=7.267794094012412e-45:evalue_sum=1.4796590000296e-44:gapopen_avg=0.25:gapopen_max=1.0:gapopen_min=0.0:gapopen_std=0.5:gapopen_sum=1.0:gtdb_class_counter=:gtdb_domain_counter=:gtdb_family_counter=:gtdb_genus_counter=:gtdb_order_counter=:gtdb_phylum_counter=:gtdb_species_counter=:heptad_counter=MCP-44H--5:lbd_counter=:length_avg=118.0:length_max=157.0:length_min=100.0:length_std=26.620793877468543:length_sum=472.0:mismatch_avg=22.5:mismatch_max=53.0:mismatch_min=12.0:mismatch_std=20.33879708012907:mismatch_sum=90.0:name=N338891:qcovhsp_avg=97.6:qcovhsp_max=98.1:qcovhsp_min=96.9:qcovhsp_std=0.5597618541248841:qcovhsp_sum=390.4:qend_avg=119.5:qend_max=157.0:qend_min=102.0:qend_std=25.645012510557812:qend_sum=478.0:qstart_avg=2.5:qstart_max=3.0:qstart_min=1.0:qstart_std=1.0:qstart_sum=10.0:ref_name_counter=RS_GCF_003633755.1_protein.faa_NZ_RBIL01000002.1_1678@PF00015_full_PFAM.498.673--4:scovhsp_avg=67.3:scovhsp_max=89.7:scovhsp_min=56.6:scovhsp_std=15.3247077188006:scovhsp_sum=269.2:send_avg=122.25:send_max=175.0:send_min=99.0:send_std=35.67795771434608:send_sum=489.0:sstart_avg=5.5:sstart_max=19.0:sstart_min=1.0:sstart_std=9.0:sstart_sum=22.0],((2335d2ea-f7ce-4ef3-9327-4a502fb9cec0_1@MCPsignal.53.177:0.0173423[&&NHX:Sample=rhiztom1:Type=capture:besthit=86.3:bitscore=185.0:capture_class=c__Gammaproteobacteria:capture_domain=d__Bacteria:capture_family=f__Rhodocyclaceae:capture_genus=g__Zoogloea:capture_order=o__Burkholderiales:capture_phylum=p__Proteobacteria:capture_species=s__Zoogloea sp016789125:evalue=1.37e-60:gapopen=0.0:heptad=MCP-44H:length=124.0:mismatch=17.0:qcovhsp=100.0:qend=124.0:qstart=1.0:ref_name=RS_GCF_003633755.1_protein.faa_NZ_RBIL01000002.1_1678@PF00015_full_PFAM.498.673:scovhsp=70.9:send=149.0:sstart=26.0],(1bb1cdac-27ec-45f5-b47b-8b0c258e67bb_4@MCPsignal.950.1085:0.0197958[&&NHX:Sample=rhiztom3:Type=capture:besthit=86.0:bitscore=189.0:capture_class=c__Thermoleophilia:capture_domain=d__Bacteria:capture_family=f__Solirubrobacteraceae:capture_genus=g__Solirubrobacter:capture_order=o__Solirubrobacterales:capture_phylum=p__Actinobacteriota:capture_species=s__Solirubrobacter soli:evalue=3.17e-62:gapopen=0.0:heptad=MCP-44H:length=129.0:mismatch=18.0:qcovhsp=95.6:qend=131.0:qstart=3.0:ref_name=RS_GCF_003633755.1_protein.faa_NZ_RBIL01000002.1_1678@PF00015_full_PFAM.498.673:scovhsp=73.7:send=129.0:sstart=1.0],9aa903d2-6e19-4642-9df6-ac5c586ac510_3@MCPsignal.75.198:0.0438733[&&NHX:Sample=rhizpot3:Type=capture:besthit=85.4:bitscore=170.0:capture_class=c__Alphaproteobacteria:capture_domain=d__Bacteria:capture_family=f__Azospirillaceae:capture_genus=g__Azospirillum:capture_order=o__Azospirillales:capture_phylum=p__Proteobacteria:capture_species=s__Azospirillum oryzae_A:evalue=7.88e-55:gapopen=1.0:heptad=MCP-44H:length=123.0:mismatch=17.0:qcovhsp=99.2:qend=123.0:qstart=2.0:ref_name=RS_GCF_003633755.1_protein.faa_NZ_RBIL01000002.1_1678@PF00015_full_PFAM.498.673:scovhsp=70.3:send=123.0:sstart=1.0])0.115:0.00279593[&&NHX:Sample_counter=rhizpot3--1||rhiztom3--1:Type_counter=capture--2:besthit_avg=85.7:besthit_max=86.0:besthit_min=85.4:besthit_std=0.42426406871192446:besthit_sum=171.4:bitscore_avg=179.5:bitscore_max=189.0:bitscore_min=170.0:bitscore_std=13.435028842544403:bitscore_sum=359.0:capture_class_counter=c__Alphaproteobacteria--1||c__Thermoleophilia--1:capture_domain_counter=d__Bacteria--2:capture_family_counter=f__Azospirillaceae--1||f__Solirubrobacteraceae--1:capture_genus_counter=g__Azospirillum--1||g__Solirubrobacter--1:capture_order_counter=o__Azospirillales--1||o__Solirubrobacterales--1:capture_phylum_counter=p__Actinobacteriota--1||p__Proteobacteria--1:capture_species_counter=s__Azospirillum oryzae_A--1||s__Solirubrobacter soli--1:evalue_avg=3.9400001585e-55:evalue_max=7.88e-55:evalue_min=3.17e-62:evalue_std=5.572001211597145e-55:evalue_sum=7.880000317e-55:gapopen_avg=0.5:gapopen_max=1.0:gapopen_min=0.0:gapopen_std=0.7071067811865476:gapopen_sum=1.0:gtdb_class_counter=:gtdb_domain_counter=:gtdb_family_counter=:gtdb_genus_counter=:gtdb_order_counter=:gtdb_phylum_counter=:gtdb_species_counter=:heptad_counter=MCP-44H--2:lbd_counter=:length_avg=126.0:length_max=129.0:length_min=123.0:length_std=4.242640687119285:length_sum=252.0:mismatch_avg=17.5:mismatch_max=18.0:mismatch_min=17.0:mismatch_std=0.7071067811865476:mismatch_sum=35.0:name=N338895:qcovhsp_avg=97.4:qcovhsp_max=99.2:qcovhsp_min=95.6:qcovhsp_std=2.545584412271577:qcovhsp_sum=194.8:qend_avg=127.0:qend_max=131.0:qend_min=123.0:qend_std=5.656854249492381:qend_sum=254.0:qstart_avg=2.5:qstart_max=3.0:qstart_min=2.0:qstart_std=0.7071067811865476:qstart_sum=5.0:ref_name_counter=RS_GCF_003633755.1_protein.faa_NZ_RBIL01000002.1_1678@PF00015_full_PFAM.498.673--2:scovhsp_avg=72.0:scovhsp_max=73.7:scovhsp_min=70.3:scovhsp_std=2.4041630560342657:scovhsp_sum=144.0:send_avg=126.0:send_max=129.0:send_min=123.0:send_std=4.242640687119285:send_sum=252.0:sstart_avg=1.0:sstart_max=1.0:sstart_min=1.0:sstart_std=0.0:sstart_sum=2.0])0.885:0.0232311[&&NHX:Sample_counter=rhizpot3--1||rhiztom1--1||rhiztom3--1:Type_counter=capture--3:besthit_avg=85.89999999999999:besthit_max=86.3:besthit_min=85.4:besthit_std=0.45825756949557966:besthit_sum=257.7:bitscore_avg=181.33333333333334:bitscore_max=189.0:bitscore_min=170.0:bitscore_std=10.016652800877813:bitscore_sum=544.0:capture_class_counter=c__Alphaproteobacteria--1||c__Gammaproteobacteria--1||c__Thermoleophilia--1:capture_domain_counter=d__Bacteria--3:capture_family_counter=f__Azospirillaceae--1||f__Rhodocyclaceae--1||f__Solirubrobacteraceae--1:capture_genus_counter=g__Azospirillum--1||g__Solirubrobacter--1||g__Zoogloea--1:capture_order_counter=o__Azospirillales--1||o__Burkholderiales--1||o__Solirubrobacterales--1:capture_phylum_counter=p__Actinobacteriota--1||p__Proteobacteria--2:capture_species_counter=s__Azospirillum oryzae_A--1||s__Solirubrobacter soli--1||s__Zoogloea sp016789125--1:evalue_avg=2.626671339e-55:evalue_max=7.88e-55:evalue_min=3.17e-62:evalue_std=4.54951607485981e-55:evalue_sum=7.880014016999999e-55:gapopen_avg=0.3333333333333333:gapopen_max=1.0:gapopen_min=0.0:gapopen_std=0.5773502691896258:gapopen_sum=1.0:gtdb_class_counter=:gtdb_domain_counter=:gtdb_family_counter=:gtdb_genus_counter=:gtdb_order_counter=:gtdb_phylum_counter=:gtdb_species_counter=:heptad_counter=MCP-44H--3:lbd_counter=:length_avg=125.33333333333333:length_max=129.0:length_min=123.0:length_std=3.214550253664318:length_sum=376.0:mismatch_avg=17.333333333333332:mismatch_max=18.0:mismatch_min=17.0:mismatch_std=0.5773502691896258:mismatch_sum=52.0:name=N338896:qcovhsp_avg=98.26666666666667:qcovhsp_max=100.0:qcovhsp_min=95.6:qcovhsp_std=2.34378611083293:qcovhsp_sum=294.8:qend_avg=126.0:qend_max=131.0:qend_min=123.0:qend_std=4.358898943540674:qend_sum=378.0:qstart_avg=2.0:qstart_max=3.0:qstart_min=1.0:qstart_std=1.0:qstart_sum=6.0:ref_name_counter=RS_GCF_003633755.1_protein.faa_NZ_RBIL01000002.1_1678@PF00015_full_PFAM.498.673--3:scovhsp_avg=71.63333333333334:scovhsp_max=73.7:scovhsp_min=70.3:scovhsp_std=1.8147543451754948:scovhsp_sum=214.9:send_avg=133.66666666666666:send_max=149.0:send_min=123.0:send_std=13.613718571108091:send_sum=401.0:sstart_avg=9.333333333333334:sstart_max=26.0:sstart_min=1.0:sstart_std=14.433756729740644:sstart_sum=28.0],((d60407d0-65ad-4530-8eb5-15fbfeef96e5_3@MCPsignal.130.252:5e-09[&&NHX:Sample=rhiztom1:Type=capture:besthit=86.8:bitscore=186.0:capture_class=c__Halobacteria:capture_domain=d__Archaea:capture_family=f__Haloarculaceae:capture_genus=g__Halosimplex:capture_order=o__Halobacteriales:capture_phylum=p__Halobacteriota:capture_species=s__Halosimplex rubrum:evalue=3.11e-61:gapopen=0.0:heptad=MCP-44H:length=121.0:mismatch=16.0:qcovhsp=99.2:qend=121.0:qstart=1.0:ref_name=RS_GCF_003633755.1_protein.faa_NZ_RBIL01000002.1_1678@PF00015_full_PFAM.498.673:scovhsp=69.1:send=156.0:sstart=36.0],5bbd7c10-ef90-40bc-b93b-7653262b4722_6@MCPsignal.117.254:0.00602674[&&NHX:Sample=rhiztom1:Type=capture:besthit=85.3:bitscore=200.0:capture_class=c__Halobacteria:capture_domain=d__Archaea:capture_family=f__Haloarculaceae:capture_genus=g__Halosimplex:capture_order=o__Halobacteriales:capture_phylum=p__Halobacteriota:capture_species=s__Halosimplex rubrum:evalue=1.89e-66:gapopen=1.0:heptad=MCP-44H:length=136.0:mismatch=19.0:qcovhsp=99.3:qend=136.0:qstart=1.0:ref_name=RS_GCF_003633755.1_protein.faa_NZ_RBIL01000002.1_1678@PF00015_full_PFAM.498.673:scovhsp=77.1:send=156.0:sstart=22.0])0.774:0.00684996[&&NHX:Sample_counter=rhiztom1--2:Type_counter=capture--2:besthit_avg=86.05:besthit_max=86.8:besthit_min=85.3:besthit_std=1.0606601717798212:besthit_sum=172.1:bitscore_avg=193.0:bitscore_max=200.0:bitscore_min=186.0:bitscore_std=9.899494936611665:bitscore_sum=386.0:capture_class_counter=c__Halobacteria--2:capture_domain_counter=d__Archaea--2:capture_family_counter=f__Haloarculaceae--2:capture_genus_counter=g__Halosimplex--2:capture_order_counter=o__Halobacteriales--2:capture_phylum_counter=p__Halobacteriota--2:capture_species_counter=s__Halosimplex rubrum--2:evalue_avg=1.55500945e-61:evalue_max=3.11e-61:evalue_min=1.89e-66:evalue_std=2.1990887251719985e-61:evalue_sum=3.1100189e-61:gapopen_avg=0.5:gapopen_max=1.0:gapopen_min=0.0:gapopen_std=0.7071067811865476:gapopen_sum=1.0:gtdb_class_counter=:gtdb_domain_counter=:gtdb_family_counter=:gtdb_genus_counter=:gtdb_order_counter=:gtdb_phylum_counter=:gtdb_species_counter=:heptad_counter=MCP-44H--2:lbd_counter=:length_avg=128.5:length_max=136.0:length_min=121.0:length_std=10.606601717798213:length_sum=257.0:mismatch_avg=17.5:mismatch_max=19.0:mismatch_min=16.0:mismatch_std=2.1213203435596424:mismatch_sum=35.0:name=N338899:qcovhsp_avg=99.25:qcovhsp_max=99.3:qcovhsp_min=99.2:qcovhsp_std=0.07071067811865074:qcovhsp_sum=198.5:qend_avg=128.5:qend_max=136.0:qend_min=121.0:qend_std=10.606601717798213:qend_sum=257.0:qstart_avg=1.0:qstart_max=1.0:qstart_min=1.0:qstart_std=0.0:qstart_sum=2.0:ref_name_counter=RS_GCF_003633755.1_protein.faa_NZ_RBIL01000002.1_1678@PF00015_full_PFAM.498.673--2:scovhsp_avg=73.1:scovhsp_max=77.1:scovhsp_min=69.1:scovhsp_std=5.656854249492381:scovhsp_sum=146.2:send_avg=156.0:send_max=156.0:send_min=156.0:send_std=0.0:send_sum=312.0:sstart_avg=29.0:sstart_max=36.0:sstart_min=22.0:sstart_std=9.899494936611665:sstart_sum=58.0],((((f85da61f-c25c-48e4-8f8f-62ae30a993b0_3@MCPsignal.22.124:0.0169303[&&NHX:Sample=rhiztom2:Type=capture:besthit=85.3:bitscore=148.0:capture_class=c__Rhodothermia:capture_domain=d__Bacteria:capture_family=f__Salinibacteraceae:capture_genus=g__Salinibacter:capture_order=o__Rhodothermales:capture_phylum=p__Bacteroidota:capture_species=s__Salinibacter ruber:evalue=2.43e-46:gapopen=0.0:heptad=MCP-44H:length=102.0:mismatch=15.0:qcovhsp=100.0:qend=102.0:qstart=1.0:ref_name=RS_GCF_000423665.1_protein.faa_NZ_AUIK01000022.1_148@PF00015_full_PFAM.481.671:scovhsp=53.7:send=179.0:sstart=78.0],(49a7128e-8fb7-4624-9301-4c540143c3a6_5@MCPsignal.55.154:5e-09[&&NHX:Sample=rhiztom3:Type=capture:besthit=86.9:bitscore=147.0:capture_class=c__Halobacteria:capture_domain=d__Archaea:capture_family=f__Haloferacaceae:capture_genus=g__Halorubrum:capture_order=o__Halobacteriales:capture_phylum=p__Halobacteriota:capture_species=s__Halorubrum vacuolatum:evalue=6.13e-46:gapopen=0.0:heptad=MCP-44H:length=99.0:mismatch=13.0:qcovhsp=100.0:qend=99.0:qstart=1.0:ref_name=RS_GCF_000423665.1_protein.faa_NZ_AUIK01000022.1_148@PF00015_full_PFAM.481.671:scovhsp=52.1:send=179.0:sstart=81.0],(458ac8e4-36ea-49e7-8132-adbece597d99_3@MCPsignal.1.113:0.00738828[&&NHX:Sample=rhiztom3:Type=capture:besthit=70.9:bitscore=130.0:capture_class=c__Halobacteria:capture_domain=d__Archaea:capture_family=f__Haloferacaceae:capture_genus=g__Halorubrum:capture_order=o__Halobacteriales:capture_phylum=p__Halobacteriota:capture_species=s__Halorubrum vacuolatum:evalue=2.92e-39:gapopen=0.0:heptad=MCP-44H:length=110.0:mismatch=32.0:qcovhsp=98.2:qend=110.0:qstart=1.0:ref_name=RS_GCF_003344625.1_protein.faa_NZ_QPKJ02000001.1_791@PF00015_full_PFAM.492.677:scovhsp=59.5:send=185.0:sstart=76.0],cafbfea5-7caf-4259-802f-2f927e7cce41_2@MCPsignal.24.160:0.0134546[&&NHX:Sample=rhiztom3:Type=capture:besthit=80.7:bitscore=186.0:capture_class=c__Nitrospinia:capture_domain=d__Bacteria:capture_family=f__Nitrospinaceae:capture_genus=g__21-14-0-20-56-8:capture_order=o__Nitrospinales:capture_phylum=p__Nitrospinota:capture_species=s__21-14-0-20-56-8 sp002796165:evalue=1.09e-60:gapopen=1.0:heptad=MCP-44H:length=135.0:mismatch=25.0:qcovhsp=99.3:qend=135.0:qstart=1.0:ref_name=RS_GCF_003633755.1_protein.faa_NZ_RBIL01000002.1_1678@PF00015_full_PFAM.498.673:scovhsp=76.6:send=173.0:sstart=40.0])0.901:0.0125802[&&NHX:Sample_counter=rhiztom3--2:Type_counter=capture--2:besthit_avg=75.80000000000001:besthit_max=80.7:besthit_min=70.9:besthit_std=6.929646455628164:besthit_sum=151.60000000000002:bitscore_avg=158.0:bitscore_max=186.0:bitscore_min=130.0:bitscore_std=39.59797974644666:bitscore_sum=316.0:capture_class_counter=c__Halobacteria--1||c__Nitrospinia--1:capture_domain_counter=d__Archaea--1||d__Bacteria--1:capture_family_counter=f__Haloferacaceae--1||f__Nitrospinaceae--1:capture_genus_counter=g__21-14-0-20-56-8--1||g__Halorubrum--1:capture_order_counter=o__Halobacteriales--1||o__Nitrospinales--1:capture_phylum_counter=p__Halobacteriota--1||p__Nitrospinota--1:capture_species_counter=s__21-14-0-20-56-8 sp002796165--1||s__Halorubrum vacuolatum--1:evalue_avg=1.46e-39:evalue_max=2.92e-39:evalue_min=1.09e-60:evalue_std=2.064751801064719e-39:evalue_sum=2.92e-39:gapopen_avg=0.5:gapopen_max=1.0:gapopen_min=0.0:gapopen_std=0.7071067811865476:gapopen_sum=1.0:gtdb_class_counter=:gtdb_domain_counter=:gtdb_family_counter=:gtdb_genus_counter=:gtdb_order_counter=:gtdb_phylum_counter=:gtdb_species_counter=:heptad_counter=MCP-44H--2:lbd_counter=:length_avg=122.5:length_max=135.0:length_min=110.0:length_std=17.67766952966369:length_sum=245.0:mismatch_avg=28.5:mismatch_max=32.0:mismatch_min=25.0:mismatch_std=4.949747468305833:mismatch_sum=57.0:name=N338904:qcovhsp_avg=98.75:qcovhsp_max=99.3:qcovhsp_min=98.2:qcovhsp_std=0.7778174593051983:qcovhsp_sum=197.5:qend_avg=122.5:qend_max=135.0:qend_min=110.0:qend_std=17.67766952966369:qend_sum=245.0:qstart_avg=1.0:qstart_max=1.0:qstart_min=1.0:qstart_std=0.0:qstart_sum=2.0:ref_name_counter=RS_GCF_003344625.1_protein.faa_NZ_QPKJ02000001.1_791@PF00015_full_PFAM.492.677--1||RS_GCF_003633755.1_protein.faa_NZ_RBIL01000002.1_1678@PF00015_full_PFAM.498.673--1:scovhsp_avg=68.05:scovhsp_max=76.6:scovhsp_min=59.5:scovhsp_std=12.091525958289958:scovhsp_sum=136.1:send_avg=179.0:send_max=185.0:send_min=173.0:send_std=8.48528137423857:send_sum=358.0:sstart_avg=58.0:sstart_max=76.0:sstart_min=40.0:sstart_std=25.45584412271571:sstart_sum=116.0])0:5e-09[&&NHX:Sample_counter=rhiztom3--3:Type_counter=capture--3:besthit_avg=79.50000000000001:besthit_max=86.9:besthit_min=70.9:besthit_std=8.067217612039482:besthit_sum=238.50000000000003:bitscore_avg=154.33333333333334:bitscore_max=186.0:bitscore_min=130.0:bitscore_std=28.71120571019847:bitscore_sum=463.0:capture_class_counter=c__Halobacteria--2||c__Nitrospinia--1:capture_domain_counter=d__Archaea--2||d__Bacteria--1:capture_family_counter=f__Haloferacaceae--2||f__Nitrospinaceae--1:capture_genus_counter=g__21-14-0-20-56-8--1||g__Halorubrum--2:capture_order_counter=o__Halobacteriales--2||o__Nitrospinales--1:capture_phylum_counter=p__Halobacteriota--2||p__Nitrospinota--1:capture_species_counter=s__21-14-0-20-56-8 sp002796165--1||s__Halorubrum vacuolatum--2:evalue_avg=9.733335376666666e-40:evalue_max=2.92e-39:evalue_min=1.09e-60:evalue_std=1.6858626090758775e-39:evalue_sum=2.920000613e-39:gapopen_avg=0.3333333333333333:gapopen_max=1.0:gapopen_min=0.0:gapopen_std=0.5773502691896258:gapopen_sum=1.0:gtdb_class_counter=:gtdb_domain_counter=:gtdb_family_counter=:gtdb_genus_counter=:gtdb_order_counter=:gtdb_phylum_counter=:gtdb_species_counter=:heptad_counter=MCP-44H--3:lbd_counter=:length_avg=114.66666666666667:length_max=135.0:length_min=99.0:length_std=18.44812546936228:length_sum=344.0:mismatch_avg=23.333333333333332:mismatch_max=32.0:mismatch_min=13.0:mismatch_std=9.60902353693305:mismatch_sum=70.0:name=N338905:qcovhsp_avg=99.16666666666667:qcovhsp_max=100.0:qcovhsp_min=98.2:qcovhsp_std=0.9073771725877449:qcovhsp_sum=297.5:qend_avg=114.66666666666667:qend_max=135.0:qend_min=99.0:qend_std=18.44812546936228:qend_sum=344.0:qstart_avg=1.0:qstart_max=1.0:qstart_min=1.0:qstart_std=0.0:qstart_sum=3.0:ref_name_counter=RS_GCF_000423665.1_protein.faa_NZ_AUIK01000022.1_148@PF00015_full_PFAM.481.671--1||RS_GCF_003344625.1_protein.faa_NZ_QPKJ02000001.1_791@PF00015_full_PFAM.492.677--1||RS_GCF_003633755.1_protein.faa_NZ_RBIL01000002.1_1678@PF00015_full_PFAM.498.673--1:scovhsp_avg=62.73333333333333:scovhsp_max=76.6:scovhsp_min=52.1:scovhsp_std=12.565959308120222:scovhsp_sum=188.2:send_avg=179.0:send_max=185.0:send_min=173.0:send_std=6.0:send_sum=537.0:sstart_avg=65.66666666666667:sstart_max=81.0:sstart_min=40.0:sstart_std=22.368132093076824:sstart_sum=197.0])0:5e-09[&&NHX:Sample_counter=rhiztom2--1||rhiztom3--3:Type_counter=capture--4:besthit_avg=80.95:besthit_max=86.9:besthit_min=70.9:besthit_std=7.196990111613788:besthit_sum=323.8:bitscore_avg=152.75:bitscore_max=186.0:bitscore_min=130.0:bitscore_std=23.65551380404436:bitscore_sum=611.0:capture_class_counter=c__Halobacteria--2||c__Nitrospinia--1||c__Rhodothermia--1:capture_domain_counter=d__Archaea--2||d__Bacteria--2:capture_family_counter=f__Haloferacaceae--2||f__Nitrospinaceae--1||f__Salinibacteraceae--1:capture_genus_counter=g__21-14-0-20-56-8--1||g__Halorubrum--2||g__Salinibacter--1:capture_order_counter=o__Halobacteriales--2||o__Nitrospinales--1||o__Rhodothermales--1:capture_phylum_counter=p__Bacteroidota--1||p__Halobacteriota--2||p__Nitrospinota--1:capture_species_counter=s__21-14-0-20-56-8 sp002796165--1||s__Halorubrum vacuolatum--2||s__Salinibacter ruber--1:evalue_avg=7.30000214e-40:evalue_max=2.92e-39:evalue_min=1.09e-60:evalue_std=1.4599998573333552e-39:evalue_sum=2.920000856e-39:gapopen_avg=0.25:gapopen_max=1.0:gapopen_min=0.0:gapopen_std=0.5:gapopen_sum=1.0:gtdb_class_counter=:gtdb_domain_counter=:gtdb_family_counter=:gtdb_genus_counter=:gtdb_order_counter=:gtdb_phylum_counter=:gtdb_species_counter=:heptad_counter=MCP-44H--4:lbd_counter=:length_avg=111.5:length_max=135.0:length_min=99.0:length_std=16.34013463836819:length_sum=446.0:mismatch_avg=21.25:mismatch_max=32.0:mismatch_min=13.0:mismatch_std=8.88350531415762:mismatch_sum=85.0:name=N338906:qcovhsp_avg=99.375:qcovhsp_max=100.0:qcovhsp_min=98.2:qcovhsp_std=0.8499999999999988:qcovhsp_sum=397.5:qend_avg=111.5:qend_max=135.0:qend_min=99.0:qend_std=16.34013463836819:qend_sum=446.0:qstart_avg=1.0:qstart_max=1.0:qstart_min=1.0:qstart_std=0.0:qstart_sum=4.0:ref_name_counter=RS_GCF_000423665.1_protein.faa_NZ_AUIK01000022.1_148@PF00015_full_PFAM.481.671--2||RS_GCF_003344625.1_protein.faa_NZ_QPKJ02000001.1_791@PF00015_full_PFAM.492.677--1||RS_GCF_003633755.1_protein.faa_NZ_RBIL01000002.1_1678@PF00015_full_PFAM.498.673--1:scovhsp_avg=60.475:scovhsp_max=76.6:scovhsp_min=52.1:scovhsp_std=11.21022598642269:scovhsp_sum=241.9:send_avg=179.0:send_max=185.0:send_min=173.0:send_std=4.898979485566356:send_sum=716.0:sstart_avg=68.75:sstart_max=81.0:sstart_min=40.0:sstart_std=19.276496915501358:sstart_sum=275.0],((((14c64730-f497-4809-89ac-40e243ee71ed_2@MCPsignal.24.91:1.84631[&&NHX:Sample=rhiztom1:Type=capture:capture_class=c__Gammaproteobacteria:capture_domain=d__Bacteria:capture_family=f__Pseudomonadaceae:capture_genus=g__Pseudomonas_F:capture_order=o__Pseudomonadales:capture_phylum=p__Proteobacteria:capture_species=s__Pseudomonas_F furukawaii:heptad=MCP-28H],fd9751ed-16d8-4d4c-a813-3502fd0f2674_4@MCPsignal.2.130:5e-09[&&NHX:Sample=rhiztom1:Type=capture:besthit=88.2:bitscore=189.0:capture_class=c__Gammaproteobacteria:capture_domain=d__Bacteria:capture_family=f__Pseudomonadaceae:capture_genus=g__Pseudomonas_E:capture_order=o__Pseudomonadales:capture_phylum=p__Proteobacteria:capture_species=s__Pseudomonas_E putida_U:evalue=5.49e-62:gapopen=0.0:heptad=MCP-44H:length=127.0:mismatch=15.0:qcovhsp=99.2:qend=128.0:qstart=2.0:ref_name=RS_GCF_000423665.1_protein.faa_NZ_AUIK01000022.1_148@PF00015_full_PFAM.481.671:scovhsp=66.8:send=189.0:sstart=63.0])0.848:0.0143853[&&NHX:Sample_counter=rhiztom1--2:Type_counter=capture--2:besthit_avg=88.2:besthit_max=88.2:besthit_min=88.2:besthit_std=0:besthit_sum=88.2:bitscore_avg=189.0:bitscore_max=189.0:bitscore_min=189.0:bitscore_std=0:bitscore_sum=189.0:capture_class_counter=c__Gammaproteobacteria--2:capture_domain_counter=d__Bacteria--2:capture_family_counter=f__Pseudomonadaceae--2:capture_genus_counter=g__Pseudomonas_E--1||g__Pseudomonas_F--1:capture_order_counter=o__Pseudomonadales--2:capture_phylum_counter=p__Proteobacteria--2:capture_species_counter=s__Pseudomonas_E putida_U--1||s__Pseudomonas_F furukawaii--1:evalue_avg=5.49e-62:evalue_max=5.49e-62:evalue_min=5.49e-62:evalue_std=0:evalue_sum=5.49e-62:gapopen_avg=0.0:gapopen_max=0.0:gapopen_min=0.0:gapopen_std=0:gapopen_sum=0.0:gtdb_class_counter=:gtdb_domain_counter=:gtdb_family_counter=:gtdb_genus_counter=:gtdb_order_counter=:gtdb_phylum_counter=:gtdb_species_counter=:heptad_counter=MCP-28H--1||MCP-44H--1:lbd_counter=:length_avg=127.0:length_max=127.0:length_min=127.0:length_std=0:length_sum=127.0:mismatch_avg=15.0:mismatch_max=15.0:mismatch_min=15.0:mismatch_std=0:mismatch_sum=15.0:name=N338909:qcovhsp_avg=99.2:qcovhsp_max=99.2:qcovhsp_min=99.2:qcovhsp_std=0:qcovhsp_sum=99.2:qend_avg=128.0:qend_max=128.0:qend_min=128.0:qend_std=0:qend_sum=128.0:qstart_avg=2.0:qstart_max=2.0:qstart_min=2.0:qstart_std=0:qstart_sum=2.0:ref_name_counter=RS_GCF_000423665.1_protein.faa_NZ_AUIK01000022.1_148@PF00015_full_PFAM.481.671--1:scovhsp_avg=66.8:scovhsp_max=66.8:scovhsp_min=66.8:scovhsp_std=0:scovhsp_sum=66.8:send_avg=189.0:send_max=189.0:send_min=189.0:send_std=0:send_sum=189.0:sstart_avg=63.0:sstart_max=63.0:sstart_min=63.0:sstart_std=0:sstart_sum=63.0],377de24f-ae17-4cdd-9ec2-90b3b80a139f_1@MCPsignal.34.121:5e-09[&&NHX:Sample=rhiztom1:Type=capture:capture_class=c__Halobacteria:capture_domain=d__Archaea:capture_family=f__Haloferacaceae:capture_genus=g__Halorubrum:capture_order=o__Halobacteriales:capture_phylum=p__Halobacteriota:capture_species=s__Halorubrum aquaticum:heptad=MCP-44H])0:6e-09[&&NHX:Sample_counter=rhiztom1--3:Type_counter=capture--3:besthit_avg=88.2:besthit_max=88.2:besthit_min=88.2:besthit_std=0:besthit_sum=88.2:bitscore_avg=189.0:bitscore_max=189.0:bitscore_min=189.0:bitscore_std=0:bitscore_sum=189.0:capture_class_counter=c__Gammaproteobacteria--2||c__Halobacteria--1:capture_domain_counter=d__Archaea--1||d__Bacteria--2:capture_family_counter=f__Haloferacaceae--1||f__Pseudomonadaceae--2:capture_genus_counter=g__Halorubrum--1||g__Pseudomonas_E--1||g__Pseudomonas_F--1:capture_order_counter=o__Halobacteriales--1||o__Pseudomonadales--2:capture_phylum_counter=p__Halobacteriota--1||p__Proteobacteria--2:capture_species_counter=s__Halorubrum aquaticum--1||s__Pseudomonas_E putida_U--1||s__Pseudomonas_F furukawaii--1:evalue_avg=5.49e-62:evalue_max=5.49e-62:evalue_min=5.49e-62:evalue_std=0:evalue_sum=5.49e-62:gapopen_avg=0.0:gapopen_max=0.0:gapopen_min=0.0:gapopen_std=0:gapopen_sum=0.0:gtdb_class_counter=:gtdb_domain_counter=:gtdb_family_counter=:gtdb_genus_counter=:gtdb_order_counter=:gtdb_phylum_counter=:gtdb_species_counter=:heptad_counter=MCP-28H--1||MCP-44H--2:lbd_counter=:length_avg=127.0:length_max=127.0:length_min=127.0:length_std=0:length_sum=127.0:mismatch_avg=15.0:mismatch_max=15.0:mismatch_min=15.0:mismatch_std=0:mismatch_sum=15.0:name=N338911:qcovhsp_avg=99.2:qcovhsp_max=99.2:qcovhsp_min=99.2:qcovhsp_std=0:qcovhsp_sum=99.2:qend_avg=128.0:qend_max=128.0:qend_min=128.0:qend_std=0:qend_sum=128.0:qstart_avg=2.0:qstart_max=2.0:qstart_min=2.0:qstart_std=0:qstart_sum=2.0:ref_name_counter=RS_GCF_000423665.1_protein.faa_NZ_AUIK01000022.1_148@PF00015_full_PFAM.481.671--1:scovhsp_avg=66.8:scovhsp_max=66.8:scovhsp_min=66.8:scovhsp_std=0:scovhsp_sum=66.8:send_avg=189.0:send_max=189.0:send_min=189.0:send_std=0:send_sum=189.0:sstart_avg=63.0:sstart_max=63.0:sstart_min=63.0:sstart_std=0:sstart_sum=63.0],(20c42ff6-178b-54cc-9958-b5c40fd1400c_5@MCPsignal.24.116:5e-09[&&NHX:Sample=rhiztom1:Type=capture:capture_class=c__Desulfuromonadia:capture_domain=d__Bacteria:capture_family=f__Geobacteraceae:capture_genus=g__Geomonas:capture_order=o__Geobacterales:capture_phylum=p__Desulfobacterota:capture_species=s__Geomonas sp003499925:heptad=MCP-44H],8c6dab58-d7d2-4819-a033-40227c48d1c6_6@MCPsignal.22.124:5e-09[&&NHX:Sample=rhiztom2:Type=capture:besthit=85.6:bitscore=139.0:capture_class=c__UBA796:capture_domain=d__Bacteria:capture_family=f__SXON01:capture_genus=g__SXON01:capture_order=o__UBA796:capture_phylum=p__Myxococcota_A:capture_species=s__SXON01 sp903921785:evalue=7.45e-43:gapopen=0.0:heptad=MCP-44H:length=97.0:mismatch=14.0:qcovhsp=95.1:qend=97.0:qstart=1.0:ref_name=RS_GCF_000423665.1_protein.faa_NZ_AUIK01000022.1_148@PF00015_full_PFAM.481.671:scovhsp=51.1:send=190.0:sstart=94.0])0:5e-09[&&NHX:Sample_counter=rhiztom1--1||rhiztom2--1:Type_counter=capture--2:besthit_avg=85.6:besthit_max=85.6:besthit_min=85.6:besthit_std=0:besthit_sum=85.6:bitscore_avg=139.0:bitscore_max=139.0:bitscore_min=139.0:bitscore_std=0:bitscore_sum=139.0:capture_class_counter=c__Desulfuromonadia--1||c__UBA796--1:capture_domain_counter=d__Bacteria--2:capture_family_counter=f__Geobacteraceae--1||f__SXON01--1:capture_genus_counter=g__Geomonas--1||g__SXON01--1:capture_order_counter=o__Geobacterales--1||o__UBA796--1:capture_phylum_counter=p__Desulfobacterota--1||p__Myxococcota_A--1:capture_species_counter=s__Geomonas sp003499925--1||s__SXON01 sp903921785--1:evalue_avg=7.45e-43:evalue_max=7.45e-43:evalue_min=7.45e-43:evalue_std=0:evalue_sum=7.45e-43:gapopen_avg=0.0:gapopen_max=0.0:gapopen_min=0.0:gapopen_std=0:gapopen_sum=0.0:gtdb_class_counter=:gtdb_domain_counter=:gtdb_family_counter=:gtdb_genus_counter=:gtdb_order_counter=:gtdb_phylum_counter=:gtdb_species_counter=:heptad_counter=MCP-44H--2:lbd_counter=:length_avg=97.0:length_max=97.0:length_min=97.0:length_std=0:length_sum=97.0:mismatch_avg=14.0:mismatch_max=14.0:mismatch_min=14.0:mismatch_std=0:mismatch_sum=14.0:name=N338914:qcovhsp_avg=95.1:qcovhsp_max=95.1:qcovhsp_min=95.1:qcovhsp_std=0:qcovhsp_sum=95.1:qend_avg=97.0:qend_max=97.0:qend_min=97.0:qend_std=0:qend_sum=97.0:qstart_avg=1.0:qstart_max=1.0:qstart_min=1.0:qstart_std=0:qstart_sum=1.0:ref_name_counter=RS_GCF_000423665.1_protein.faa_NZ_AUIK01000022.1_148@PF00015_full_PFAM.481.671--1:scovhsp_avg=51.1:scovhsp_max=51.1:scovhsp_min=51.1:scovhsp_std=0:scovhsp_sum=51.1:send_avg=190.0:send_max=190.0:send_min=190.0:send_std=0:send_sum=190.0:sstart_avg=94.0:sstart_max=94.0:sstart_min=94.0:sstart_std=0:sstart_sum=94.0])0.443:5e-09[&&NHX:Sample_counter=rhiztom1--4||rhiztom2--1:Type_counter=capture--5:besthit_avg=86.9:besthit_max=88.2:besthit_min=85.6:besthit_std=1.8384776310850295:besthit_sum=173.8:bitscore_avg=164.0:bitscore_max=189.0:bitscore_min=139.0:bitscore_std=35.35533905932738:bitscore_sum=328.0:capture_class_counter=c__Desulfuromonadia--1||c__Gammaproteobacteria--2||c__Halobacteria--1||c__UBA796--1:capture_domain_counter=d__Archaea--1||d__Bacteria--4:capture_family_counter=f__Geobacteraceae--1||f__Haloferacaceae--1||f__Pseudomonadaceae--2||f__SXON01--1:capture_genus_counter=g__Geomonas--1||g__Halorubrum--1||g__Pseudomonas_E--1||g__Pseudomonas_F--1||g__SXON01--1:capture_order_counter=o__Geobacterales--1||o__Halobacteriales--1||o__Pseudomonadales--2||o__UBA796--1:capture_phylum_counter=p__Desulfobacterota--1||p__Halobacteriota--1||p__Myxococcota_A--1||p__Proteobacteria--2:capture_species_counter=s__Geomonas sp003499925--1||s__Halorubrum aquaticum--1||s__Pseudomonas_E putida_U--1||s__Pseudomonas_F furukawaii--1||s__SXON01 sp903921785--1:evalue_avg=3.725e-43:evalue_max=7.45e-43:evalue_min=5.49e-62:evalue_std=5.267945519839779e-43:evalue_sum=7.45e-43:gapopen_avg=0.0:gapopen_max=0.0:gapopen_min=0.0:gapopen_std=0.0:gapopen_sum=0.0:gtdb_class_counter=:gtdb_domain_counter=:gtdb_family_counter=:gtdb_genus_counter=:gtdb_order_counter=:gtdb_phylum_counter=:gtdb_species_counter=:heptad_counter=MCP-28H--1||MCP-44H--4:lbd_counter=:length_avg=112.0:length_max=127.0:length_min=97.0:length_std=21.213203435596427:length_sum=224.0:mismatch_avg=14.5:mismatch_max=15.0:mismatch_min=14.0:mismatch_std=0.7071067811865476:mismatch_sum=29.0:name=N338915:qcovhsp_avg=97.15:qcovhsp_max=99.2:qcovhsp_min=95.1:qcovhsp_std=2.8991378028648507:qcovhsp_sum=194.3:qend_avg=112.5:qend_max=128.0:qend_min=97.0:qend_std=21.920310216782973:qend_sum=225.0:qstart_avg=1.5:qstart_max=2.0:qstart_min=1.0:qstart_std=0.7071067811865476:qstart_sum=3.0:ref_name_counter=RS_GCF_000423665.1_protein.faa_NZ_AUIK01000022.1_148@PF00015_full_PFAM.481.671--2:scovhsp_avg=58.95:scovhsp_max=66.8:scovhsp_min=51.1:scovhsp_std=11.101576464628794:scovhsp_sum=117.9:send_avg=189.5:send_max=190.0:send_min=189.0:send_std=0.7071067811865476:send_sum=379.0:sstart_avg=78.5:sstart_max=94.0:sstart_min=63.0:sstart_std=21.920310216782973:sstart_sum=157.0],72f9c19f-2617-4194-b7cd-d5e732ff205e_4@MCPsignal.57.168:5e-09[&&NHX:Sample=rhiztom3:Type=capture:besthit=85.8:bitscore=153.0:capture_class=c__Gammaproteobacteria:capture_domain=d__Bacteria:capture_family=f__Burkholderiaceae:capture_genus=g__Caballeronia:capture_order=o__Burkholderiales:capture_phylum=p__Proteobacteria:capture_species=s__Caballeronia fortuita:evalue=5.27e-48:gapopen=0.0:heptad=MCP-44H:length=106.0:mismatch=15.0:qcovhsp=95.5:qend=106.0:qstart=1.0:ref_name=RS_GCF_000423665.1_protein.faa_NZ_AUIK01000022.1_148@PF00015_full_PFAM.481.671:scovhsp=55.8:send=190.0:sstart=85.0])0.884:5e-09[&&NHX:Sample_counter=rhiztom1--4||rhiztom2--1||rhiztom3--1:Type_counter=capture--6:besthit_avg=86.53333333333332:besthit_max=88.2:besthit_min=85.6:besthit_std=1.446835627614051:besthit_sum=259.59999999999997:bitscore_avg=160.33333333333334:bitscore_max=189.0:bitscore_min=139.0:bitscore_std=25.794056162870806:bitscore_sum=481.0:capture_class_counter=c__Desulfuromonadia--1||c__Gammaproteobacteria--3||c__Halobacteria--1||c__UBA796--1:capture_domain_counter=d__Archaea--1||d__Bacteria--5:capture_family_counter=f__Burkholderiaceae--1||f__Geobacteraceae--1||f__Haloferacaceae--1||f__Pseudomonadaceae--2||f__SXON01--1:capture_genus_counter=g__Caballeronia--1||g__Geomonas--1||g__Halorubrum--1||g__Pseudomonas_E--1||g__Pseudomonas_F--1||g__SXON01--1:capture_order_counter=o__Burkholderiales--1||o__Geobacterales--1||o__Halobacteriales--1||o__Pseudomonadales--2||o__UBA796--1:capture_phylum_counter=p__Desulfobacterota--1||p__Halobacteriota--1||p__Myxococcota_A--1||p__Proteobacteria--3:capture_species_counter=s__Caballeronia fortuita--1||s__Geomonas sp003499925--1||s__Halorubrum aquaticum--1||s__Pseudomonas_E putida_U--1||s__Pseudomonas_F furukawaii--1||s__SXON01 sp903921785--1:evalue_avg=2.4833508999999995e-43:evalue_max=7.45e-43:evalue_min=5.49e-62:evalue_std=4.30124429236383e-43:evalue_sum=7.450052699999999e-43:gapopen_avg=0.0:gapopen_max=0.0:gapopen_min=0.0:gapopen_std=0.0:gapopen_sum=0.0:gtdb_class_counter=:gtdb_domain_counter=:gtdb_family_counter=:gtdb_genus_counter=:gtdb_order_counter=:gtdb_phylum_counter=:gtdb_species_counter=:heptad_counter=MCP-28H--1||MCP-44H--5:lbd_counter=:length_avg=110.0:length_max=127.0:length_min=97.0:length_std=15.394804318340652:length_sum=330.0:mismatch_avg=14.666666666666666:mismatch_max=15.0:mismatch_min=14.0:mismatch_std=0.5773502691896257:mismatch_sum=44.0:name=N338917:qcovhsp_avg=96.60000000000001:qcovhsp_max=99.2:qcovhsp_min=95.1:qcovhsp_std=2.2605309110914664:qcovhsp_sum=289.8:qend_avg=110.33333333333333:qend_max=128.0:qend_min=97.0:qend_std=15.947831618540913:qend_sum=331.0:qstart_avg=1.3333333333333333:qstart_max=2.0:qstart_min=1.0:qstart_std=0.5773502691896257:qstart_sum=4.0:ref_name_counter=RS_GCF_000423665.1_protein.faa_NZ_AUIK01000022.1_148@PF00015_full_PFAM.481.671--3:scovhsp_avg=57.9:scovhsp_max=66.8:scovhsp_min=51.1:scovhsp_std=8.05791536316931:scovhsp_sum=173.7:send_avg=189.66666666666666:send_max=190.0:send_min=189.0:send_std=0.5773502691896258:send_sum=569.0:sstart_avg=80.66666666666667:sstart_max=94.0:sstart_min=63.0:sstart_std=15.947831618540913:sstart_sum=242.0])0.598:5e-09[&&NHX:Sample_counter=rhiztom1--4||rhiztom2--2||rhiztom3--4:Type_counter=capture--10:besthit_avg=83.34285714285714:besthit_max=88.2:besthit_min=70.9:besthit_std=5.958427405184787:besthit_sum=583.4:bitscore_avg=156.0:bitscore_max=189.0:bitscore_min=130.0:bitscore_std=22.759613353482084:bitscore_sum=1092.0:capture_class_counter=c__Desulfuromonadia--1||c__Gammaproteobacteria--3||c__Halobacteria--3||c__Nitrospinia--1||c__Rhodothermia--1||c__UBA796--1:capture_domain_counter=d__Archaea--3||d__Bacteria--7:capture_family_counter=f__Burkholderiaceae--1||f__Geobacteraceae--1||f__Haloferacaceae--3||f__Nitrospinaceae--1||f__Pseudomonadaceae--2||f__SXON01--1||f__Salinibacteraceae--1:capture_genus_counter=g__21-14-0-20-56-8--1||g__Caballeronia--1||g__Geomonas--1||g__Halorubrum--3||g__Pseudomonas_E--1||g__Pseudomonas_F--1||g__SXON01--1||g__Salinibacter--1:capture_order_counter=o__Burkholderiales--1||o__Geobacterales--1||o__Halobacteriales--3||o__Nitrospinales--1||o__Pseudomonadales--2||o__Rhodothermales--1||o__UBA796--1:capture_phylum_counter=p__Bacteroidota--1||p__Desulfobacterota--1||p__Halobacteriota--3||p__Myxococcota_A--1||p__Nitrospinota--1||p__Proteobacteria--3:capture_species_counter=s__21-14-0-20-56-8 sp002796165--1||s__Caballeronia fortuita--1||s__Geomonas sp003499925--1||s__Halorubrum aquaticum--1||s__Halorubrum vacuolatum--2||s__Pseudomonas_E putida_U--1||s__Pseudomonas_F furukawaii--1||s__SXON01 sp903921785--1||s__Salinibacter ruber--1:evalue_avg=4.172494087528571e-40:evalue_max=2.92e-39:evalue_min=5.49e-62:evalue_std=1.103609311252037e-39:evalue_sum=2.92074586127e-39:gapopen_avg=0.14285714285714285:gapopen_max=1.0:gapopen_min=0.0:gapopen_std=0.37796447300922725:gapopen_sum=1.0:gtdb_class_counter=:gtdb_domain_counter=:gtdb_family_counter=:gtdb_genus_counter=:gtdb_order_counter=:gtdb_phylum_counter=:gtdb_species_counter=:heptad_counter=MCP-28H--1||MCP-44H--9:lbd_counter=:length_avg=110.85714285714286:length_max=135.0:length_min=97.0:length_std=14.599412904047105:length_sum=776.0:mismatch_avg=18.428571428571427:mismatch_max=32.0:mismatch_min=13.0:mismatch_std=7.207800007795788:mismatch_sum=129.0:name=N338918:qcovhsp_avg=98.1857142857143:qcovhsp_max=100.0:qcovhsp_min=95.1:qcovhsp_std=2.0651299970611805:qcovhsp_sum=687.3000000000001:qend_avg=111.0:qend_max=135.0:qend_min=97.0:qend_std=14.787382008545888:qend_sum=777.0:qstart_avg=1.1428571428571428:qstart_max=2.0:qstart_min=1.0:qstart_std=0.37796447300922725:qstart_sum=8.0:ref_name_counter=RS_GCF_000423665.1_protein.faa_NZ_AUIK01000022.1_148@PF00015_full_PFAM.481.671--5||RS_GCF_003344625.1_protein.faa_NZ_QPKJ02000001.1_791@PF00015_full_PFAM.492.677--1||RS_GCF_003633755.1_protein.faa_NZ_RBIL01000002.1_1678@PF00015_full_PFAM.498.673--1:scovhsp_avg=59.371428571428574:scovhsp_max=76.6:scovhsp_min=51.1:scovhsp_std=9.293674243935007:scovhsp_sum=415.6:send_avg=183.57142857142858:send_max=190.0:send_min=173.0:send_std=6.67974906856894:send_sum=1285.0:sstart_avg=73.85714285714286:sstart_max=94.0:sstart_min=40.0:sstart_std=17.63924196622001:sstart_sum=517.0],51d956f5-998c-485e-8135-19ecd5d15c7e_3@MCPsignal.40.192:0.0112406[&&NHX:Sample=rhiztom3:Type=capture:besthit=77.9:bitscore=196.0:capture_class=c__Gammaproteobacteria:capture_domain=d__Bacteria:capture_family=f__Pseudomonadaceae:capture_genus=g__Pseudomonas_E:capture_order=o__Pseudomonadales:capture_phylum=p__Proteobacteria:capture_species=s__Pseudomonas_E putida_U:evalue=2.28e-64:gapopen=0.0:heptad=MCP-44H:length=145.0:mismatch=32.0:qcovhsp=95.4:qend=146.0:qstart=2.0:ref_name=RS_GCF_003633755.1_protein.faa_NZ_RBIL01000002.1_1678@PF00015_full_PFAM.498.673:scovhsp=82.9:send=175.0:sstart=31.0])0.96:0.0242629[&&NHX:Sample_counter=rhiztom1--4||rhiztom2--2||rhiztom3--5:Type_counter=capture--11:besthit_avg=82.6625:besthit_max=88.2:besthit_min=70.9:besthit_std=5.842440170241979:besthit_sum=661.3:bitscore_avg=161.0:bitscore_max=196.0:bitscore_min=130.0:bitscore_std=25.37715508089904:bitscore_sum=1288.0:capture_class_counter=c__Desulfuromonadia--1||c__Gammaproteobacteria--4||c__Halobacteria--3||c__Nitrospinia--1||c__Rhodothermia--1||c__UBA796--1:capture_domain_counter=d__Archaea--3||d__Bacteria--8:capture_family_counter=f__Burkholderiaceae--1||f__Geobacteraceae--1||f__Haloferacaceae--3||f__Nitrospinaceae--1||f__Pseudomonadaceae--3||f__SXON01--1||f__Salinibacteraceae--1:capture_genus_counter=g__21-14-0-20-56-8--1||g__Caballeronia--1||g__Geomonas--1||g__Halorubrum--3||g__Pseudomonas_E--2||g__Pseudomonas_F--1||g__SXON01--1||g__Salinibacter--1:capture_order_counter=o__Burkholderiales--1||o__Geobacterales--1||o__Halobacteriales--3||o__Nitrospinales--1||o__Pseudomonadales--3||o__Rhodothermales--1||o__UBA796--1:capture_phylum_counter=p__Bacteroidota--1||p__Desulfobacterota--1||p__Halobacteriota--3||p__Myxococcota_A--1||p__Nitrospinota--1||p__Proteobacteria--4:capture_species_counter=s__21-14-0-20-56-8 sp002796165--1||s__Caballeronia fortuita--1||s__Geomonas sp003499925--1||s__Halorubrum aquaticum--1||s__Halorubrum vacuolatum--2||s__Pseudomonas_E putida_U--2||s__Pseudomonas_F furukawaii--1||s__SXON01 sp903921785--1||s__Salinibacter ruber--1:evalue_avg=3.6509323265875e-40:evalue_max=2.92e-39:evalue_min=2.28e-64:evalue_std=1.0323382617533644e-39:evalue_sum=2.92074586127e-39:gapopen_avg=0.125:gapopen_max=1.0:gapopen_min=0.0:gapopen_std=0.3535533905932738:gapopen_sum=1.0:gtdb_class_counter=:gtdb_domain_counter=:gtdb_family_counter=:gtdb_genus_counter=:gtdb_order_counter=:gtdb_phylum_counter=:gtdb_species_counter=:heptad_counter=MCP-28H--1||MCP-44H--10:lbd_counter=:length_avg=115.125:length_max=145.0:length_min=97.0:length_std=18.122105680237997:length_sum=921.0:mismatch_avg=20.125:mismatch_max=32.0:mismatch_min=13.0:mismatch_std=8.219097969276886:mismatch_sum=161.0:name=N338920:qcovhsp_avg=97.8375:qcovhsp_max=100.0:qcovhsp_min=95.1:qcovhsp_std=2.150705864195687:qcovhsp_sum=782.7:qend_avg=115.375:qend_max=146.0:qend_min=97.0:qend_std=18.454093622515614:qend_sum=923.0:qstart_avg=1.25:qstart_max=2.0:qstart_min=1.0:qstart_std=0.4629100498862757:qstart_sum=10.0:ref_name_counter=RS_GCF_000423665.1_protein.faa_NZ_AUIK01000022.1_148@PF00015_full_PFAM.481.671--5||RS_GCF_003344625.1_protein.faa_NZ_QPKJ02000001.1_791@PF00015_full_PFAM.492.677--1||RS_GCF_003633755.1_protein.faa_NZ_RBIL01000002.1_1678@PF00015_full_PFAM.498.673--2:scovhsp_avg=62.3125:scovhsp_max=82.9:scovhsp_min=51.1:scovhsp_std=11.967985568650581:scovhsp_sum=498.5:send_avg=182.5:send_max=190.0:send_min=173.0:send_std=6.8868404532536855:send_sum=1460.0:sstart_avg=68.5:sstart_max=94.0:sstart_min=31.0:sstart_std=22.2774710029149:sstart_sum=548.0],be04f9ea-9628-4bc8-9218-a3fe61e728bf_3@MCPsignal.34.151:0.0226237[&&NHX:Sample=rhiztom1:Type=capture:besthit=57.8:bitscore=107.0:capture_class=c__Gammaproteobacteria:capture_domain=d__Bacteria:capture_family=f__Rhodocyclaceae:capture_genus=g__JACOUN01:capture_order=o__Burkholderiales:capture_phylum=p__Proteobacteria:capture_species=s__JACOUN01 sp016177805:evalue=8.17e-30:gapopen=0.0:heptad=MCP-44H:length=116.0:mismatch=49.0:qcovhsp=99.1:qend=116.0:qstart=1.0:ref_name=RS_GCF_003344625.1_protein.faa_NZ_QPKJ02000001.1_791@PF00015_full_PFAM.492.677:scovhsp=62.7:send=185.0:sstart=70.0])0.754:0.00816517[&&NHX:Sample_counter=rhiztom1--5||rhiztom2--2||rhiztom3--5:Type_counter=capture--12:besthit_avg=79.9:besthit_max=88.2:besthit_min=57.8:besthit_std=9.927235264664578:besthit_sum=719.1:bitscore_avg=155.0:bitscore_max=196.0:bitscore_min=107.0:bitscore_std=29.790938219532464:bitscore_sum=1395.0:capture_class_counter=c__Desulfuromonadia--1||c__Gammaproteobacteria--5||c__Halobacteria--3||c__Nitrospinia--1||c__Rhodothermia--1||c__UBA796--1:capture_domain_counter=d__Archaea--3||d__Bacteria--9:capture_family_counter=f__Burkholderiaceae--1||f__Geobacteraceae--1||f__Haloferacaceae--3||f__Nitrospinaceae--1||f__Pseudomonadaceae--3||f__Rhodocyclaceae--1||f__SXON01--1||f__Salinibacteraceae--1:capture_genus_counter=g__21-14-0-20-56-8--1||g__Caballeronia--1||g__Geomonas--1||g__Halorubrum--3||g__JACOUN01--1||g__Pseudomonas_E--2||g__Pseudomonas_F--1||g__SXON01--1||g__Salinibacter--1:capture_order_counter=o__Burkholderiales--2||o__Geobacterales--1||o__Halobacteriales--3||o__Nitrospinales--1||o__Pseudomonadales--3||o__Rhodothermales--1||o__UBA796--1:capture_phylum_counter=p__Bacteroidota--1||p__Desulfobacterota--1||p__Halobacteriota--3||p__Myxococcota_A--1||p__Nitrospinota--1||p__Proteobacteria--5:capture_species_counter=s__21-14-0-20-56-8 sp002796165--1||s__Caballeronia fortuita--1||s__Geomonas sp003499925--1||s__Halorubrum aquaticum--1||s__Halorubrum vacuolatum--2||s__JACOUN01 sp016177805--1||s__Pseudomonas_E putida_U--2||s__Pseudomonas_F furukawaii--1||s__SXON01 sp903921785--1||s__Salinibacter ruber--1:evalue_avg=9.07777778102305e-31:evalue_max=8.17e-30:evalue_min=2.28e-64:evalue_std=2.7233333332116353e-30:evalue_sum=8.170000002920746e-30:gapopen_avg=0.1111111111111111:gapopen_max=1.0:gapopen_min=0.0:gapopen_std=0.3333333333333333:gapopen_sum=1.0:gtdb_class_counter=:gtdb_domain_counter=:gtdb_family_counter=:gtdb_genus_counter=:gtdb_order_counter=:gtdb_phylum_counter=:gtdb_species_counter=:heptad_counter=MCP-28H--1||MCP-44H--11:lbd_counter=:length_avg=115.22222222222223:length_max=145.0:length_min=97.0:length_std=16.954186634706026:length_sum=1037.0:mismatch_avg=23.333333333333332:mismatch_max=49.0:mismatch_min=13.0:mismatch_std=12.31868499475492:mismatch_sum=210.0:name=N338922:qcovhsp_avg=97.97777777777777:qcovhsp_max=100.0:qcovhsp_min=95.1:qcovhsp_std=2.0553453345957324:qcovhsp_sum=881.8:qend_avg=115.44444444444444:qend_max=146.0:qend_min=97.0:qend_std=17.263481044614895:qend_sum=1039.0:qstart_avg=1.2222222222222223:qstart_max=2.0:qstart_min=1.0:qstart_std=0.4409585518440984:qstart_sum=11.0:ref_name_counter=RS_GCF_000423665.1_protein.faa_NZ_AUIK01000022.1_148@PF00015_full_PFAM.481.671--5||RS_GCF_003344625.1_protein.faa_NZ_QPKJ02000001.1_791@PF00015_full_PFAM.492.677--2||RS_GCF_003633755.1_protein.faa_NZ_RBIL01000002.1_1678@PF00015_full_PFAM.498.673--2:scovhsp_avg=62.35555555555555:scovhsp_max=82.9:scovhsp_min=51.1:scovhsp_std=11.19577053077535:scovhsp_sum=561.1999999999999:send_avg=182.77777777777777:send_max=190.0:send_min=173.0:send_std=6.495725089968359:send_sum=1645.0:sstart_avg=68.66666666666667:sstart_max=94.0:sstart_min=31.0:sstart_std=20.844663585675832:sstart_sum=618.0])0.793:0.0115076[&&NHX:Sample_counter=rhiztom1--7||rhiztom2--2||rhiztom3--5:Type_counter=capture--14:besthit_avg=81.01818181818182:besthit_max=88.2:besthit_min=57.8:besthit_std=9.227222570396597:besthit_sum=891.1999999999999:bitscore_avg=161.9090909090909:bitscore_max=200.0:bitscore_min=107.0:bitscore_std=30.9207197375952:bitscore_sum=1781.0:capture_class_counter=c__Desulfuromonadia--1||c__Gammaproteobacteria--5||c__Halobacteria--5||c__Nitrospinia--1||c__Rhodothermia--1||c__UBA796--1:capture_domain_counter=d__Archaea--5||d__Bacteria--9:capture_family_counter=f__Burkholderiaceae--1||f__Geobacteraceae--1||f__Haloarculaceae--2||f__Haloferacaceae--3||f__Nitrospinaceae--1||f__Pseudomonadaceae--3||f__Rhodocyclaceae--1||f__SXON01--1||f__Salinibacteraceae--1:capture_genus_counter=g__21-14-0-20-56-8--1||g__Caballeronia--1||g__Geomonas--1||g__Halorubrum--3||g__Halosimplex--2||g__JACOUN01--1||g__Pseudomonas_E--2||g__Pseudomonas_F--1||g__SXON01--1||g__Salinibacter--1:capture_order_counter=o__Burkholderiales--2||o__Geobacterales--1||o__Halobacteriales--5||o__Nitrospinales--1||o__Pseudomonadales--3||o__Rhodothermales--1||o__UBA796--1:capture_phylum_counter=p__Bacteroidota--1||p__Desulfobacterota--1||p__Halobacteriota--5||p__Myxococcota_A--1||p__Nitrospinota--1||p__Proteobacteria--5:capture_species_counter=s__21-14-0-20-56-8 sp002796165--1||s__Caballeronia fortuita--1||s__Geomonas sp003499925--1||s__Halorubrum aquaticum--1||s__Halorubrum vacuolatum--2||s__Halosimplex rubrum--2||s__JACOUN01 sp016177805--1||s__Pseudomonas_E putida_U--2||s__Pseudomonas_F furukawaii--1||s__SXON01 sp903921785--1||s__Salinibacter ruber--1:evalue_avg=7.427272729927951e-31:evalue_max=8.17e-30:evalue_min=1.89e-66:evalue_std=2.463347685112265e-30:evalue_sum=8.170000002920746e-30:gapopen_avg=0.18181818181818182:gapopen_max=1.0:gapopen_min=0.0:gapopen_std=0.4045199174779452:gapopen_sum=2.0:gtdb_class_counter=:gtdb_domain_counter=:gtdb_family_counter=:gtdb_genus_counter=:gtdb_order_counter=:gtdb_phylum_counter=:gtdb_species_counter=:heptad_counter=MCP-28H--1||MCP-44H--13:lbd_counter=:length_avg=117.63636363636364:length_max=145.0:length_min=97.0:length_std=16.43333640666269:length_sum=1294.0:mismatch_avg=22.272727272727273:mismatch_max=49.0:mismatch_min=13.0:mismatch_std=11.28796623923822:mismatch_sum=245.0:name=N338923:qcovhsp_avg=98.2090909090909:qcovhsp_max=100.0:qcovhsp_min=95.1:qcovhsp_std=1.9091645007460962:qcovhsp_sum=1080.3:qend_avg=117.81818181818181:qend_max=146.0:qend_min=97.0:qend_std=16.66024118563823:qend_sum=1296.0:qstart_avg=1.1818181818181819:qstart_max=2.0:qstart_min=1.0:qstart_std=0.40451991747794525:qstart_sum=13.0:ref_name_counter=RS_GCF_000423665.1_protein.faa_NZ_AUIK01000022.1_148@PF00015_full_PFAM.481.671--5||RS_GCF_003344625.1_protein.faa_NZ_QPKJ02000001.1_791@PF00015_full_PFAM.492.677--2||RS_GCF_003633755.1_protein.faa_NZ_RBIL01000002.1_1678@PF00015_full_PFAM.498.673--4:scovhsp_avg=64.30909090909091:scovhsp_max=82.9:scovhsp_min=51.1:scovhsp_std=11.061957742231213:scovhsp_sum=707.4:send_avg=177.9090909090909:send_max=190.0:send_min=156.0:send_std=12.291904209312285:send_sum=1957.0:sstart_avg=61.45454545454545:sstart_max=94.0:sstart_min=22.0:sstart_std=24.796627336650587:sstart_sum=676.0])0.799:0.00832455[&&NHX:Sample_counter=rhizpot3--1||rhiztom1--8||rhiztom2--2||rhiztom3--6:Type_counter=capture--17:besthit_avg=82.0642857142857:besthit_max=88.2:besthit_min=57.8:besthit_std=8.357457024244152:besthit_sum=1148.8999999999999:bitscore_avg=166.07142857142858:bitscore_max=200.0:bitscore_min=107.0:bitscore_std=28.62345537845139:bitscore_sum=2325.0:capture_class_counter=c__Alphaproteobacteria--1||c__Desulfuromonadia--1||c__Gammaproteobacteria--6||c__Halobacteria--5||c__Nitrospinia--1||c__Rhodothermia--1||c__Thermoleophilia--1||c__UBA796--1:capture_domain_counter=d__Archaea--5||d__Bacteria--12:capture_family_counter=f__Azospirillaceae--1||f__Burkholderiaceae--1||f__Geobacteraceae--1||f__Haloarculaceae--2||f__Haloferacaceae--3||f__Nitrospinaceae--1||f__Pseudomonadaceae--3||f__Rhodocyclaceae--2||f__SXON01--1||f__Salinibacteraceae--1||f__Solirubrobacteraceae--1:capture_genus_counter=g__21-14-0-20-56-8--1||g__Azospirillum--1||g__Caballeronia--1||g__Geomonas--1||g__Halorubrum--3||g__Halosimplex--2||g__JACOUN01--1||g__Pseudomonas_E--2||g__Pseudomonas_F--1||g__SXON01--1||g__Salinibacter--1||g__Solirubrobacter--1||g__Zoogloea--1:capture_order_counter=o__Azospirillales--1||o__Burkholderiales--3||o__Geobacterales--1||o__Halobacteriales--5||o__Nitrospinales--1||o__Pseudomonadales--3||o__Rhodothermales--1||o__Solirubrobacterales--1||o__UBA796--1:capture_phylum_counter=p__Actinobacteriota--1||p__Bacteroidota--1||p__Desulfobacterota--1||p__Halobacteriota--5||p__Myxococcota_A--1||p__Nitrospinota--1||p__Proteobacteria--7:capture_species_counter=s__21-14-0-20-56-8 sp002796165--1||s__Azospirillum oryzae_A--1||s__Caballeronia fortuita--1||s__Geomonas sp003499925--1||s__Halorubrum aquaticum--1||s__Halorubrum vacuolatum--2||s__Halosimplex rubrum--2||s__JACOUN01 sp016177805--1||s__Pseudomonas_E putida_U--2||s__Pseudomonas_F furukawaii--1||s__SXON01 sp903921785--1||s__Salinibacter ruber--1||s__Solirubrobacter soli--1||s__Zoogloea sp016789125--1:evalue_avg=5.835714287800532e-31:evalue_max=8.17e-30:evalue_min=1.89e-66:evalue_std=2.183524346364461e-30:evalue_sum=8.170000002920746e-30:gapopen_avg=0.21428571428571427:gapopen_max=1.0:gapopen_min=0.0:gapopen_std=0.4258153136263202:gapopen_sum=3.0:gtdb_class_counter=:gtdb_domain_counter=:gtdb_family_counter=:gtdb_genus_counter=:gtdb_order_counter=:gtdb_phylum_counter=:gtdb_species_counter=:heptad_counter=MCP-28H--1||MCP-44H--16:lbd_counter=:length_avg=119.28571428571429:length_max=145.0:length_min=97.0:length_std=14.834619444594258:length_sum=1670.0:mismatch_avg=21.214285714285715:mismatch_max=49.0:mismatch_min=13.0:mismatch_std=10.123685642541998:mismatch_sum=297.0:name=N338924:qcovhsp_avg=98.22142857142858:qcovhsp_max=100.0:qcovhsp_min=95.1:qcovhsp_std=1.9103678950677265:qcovhsp_sum=1375.1000000000001:qend_avg=119.57142857142857:qend_max=146.0:qend_min=97.0:qend_std=15.118578920369089:qend_sum=1674.0:qstart_avg=1.3571428571428572:qstart_max=3.0:qstart_min=1.0:qstart_std=0.633323693776651:qstart_sum=19.0:ref_name_counter=RS_GCF_000423665.1_protein.faa_NZ_AUIK01000022.1_148@PF00015_full_PFAM.481.671--5||RS_GCF_003344625.1_protein.faa_NZ_QPKJ02000001.1_791@PF00015_full_PFAM.492.677--2||RS_GCF_003633755.1_protein.faa_NZ_RBIL01000002.1_1678@PF00015_full_PFAM.498.673--7:scovhsp_avg=65.87857142857143:scovhsp_max=82.9:scovhsp_min=51.1:scovhsp_std=10.215762976244758:scovhsp_sum=922.3000000000001:send_avg=168.42857142857142:send_max=190.0:send_min=123.0:send_std=22.3528152958045:send_sum=2358.0:sstart_avg=50.285714285714285:sstart_max=94.0:sstart_min=1.0:sstart_std=31.584876058081907:sstart_sum=704.0])0.715:0.00365433[&&NHX:Sample_counter=rhizpot3--2||rhiztom1--11||rhiztom2--2||rhiztom3--7:Type_counter=capture--22:besthit_avg=82.15:besthit_max=89.4:besthit_min=57.8:besthit_std=8.631355288577053:besthit_sum=1478.7:bitscore_avg=163.38888888888889:bitscore_max=200.0:bitscore_min=107.0:bitscore_std=26.047781634998692:bitscore_sum=2941.0:capture_class_counter=c__Alphaproteobacteria--1||c__Bacilli--1||c__Desulfuromonadia--1||c__Gammaproteobacteria--8||c__Halobacteria--5||c__Nitrospinia--1||c__Rhodothermia--1||c__Thermoleophilia--3||c__UBA796--1:capture_domain_counter=d__Archaea--5||d__Bacteria--17:capture_family_counter=f__Azospirillaceae--1||f__Burkholderiaceae--1||f__Geobacteraceae--1||f__Haloarculaceae--2||f__Haloferacaceae--3||f__Nitrospinaceae--1||f__Paenibacillaceae--1||f__Pseudomonadaceae--5||f__Rhodocyclaceae--2||f__SXON01--1||f__Salinibacteraceae--1||f__Solirubrobacteraceae--3:capture_genus_counter=g__21-14-0-20-56-8--1||g__Azospirillum--1||g__Caballeronia--1||g__Cohnella--1||g__Geomonas--1||g__Halorubrum--3||g__Halosimplex--2||g__JACOUN01--1||g__Palsa-465--1||g__Pseudomonas_E--4||g__Pseudomonas_F--1||g__SXON01--1||g__Salinibacter--1||g__Solirubrobacter--2||g__Zoogloea--1:capture_order_counter=o__Azospirillales--1||o__Burkholderiales--3||o__Geobacterales--1||o__Halobacteriales--5||o__Nitrospinales--1||o__Paenibacillales--1||o__Pseudomonadales--5||o__Rhodothermales--1||o__Solirubrobacterales--3||o__UBA796--1:capture_phylum_counter=p__Actinobacteriota--3||p__Bacteroidota--1||p__Desulfobacterota--1||p__Firmicutes--1||p__Halobacteriota--5||p__Myxococcota_A--1||p__Nitrospinota--1||p__Proteobacteria--9:capture_species_counter=s__21-14-0-20-56-8 sp002796165--1||s__Azospirillum oryzae_A--1||s__Caballeronia fortuita--1||s__Cohnella xylanilytica--1||s__Geomonas sp003499925--1||s__Halorubrum aquaticum--1||s__Halorubrum vacuolatum--2||s__Halosimplex rubrum--2||s__JACOUN01 sp016177805--1||s__Palsa-465 sp019241635--1||s__Pseudomonas_E grimontii--1||s__Pseudomonas_E putida_U--2||s__Pseudomonas_E sp000761545--1||s__Pseudomonas_F furukawaii--1||s__SXON01 sp903921785--1||s__Salinibacter ruber--1||s__Solirubrobacter soli--2||s__Zoogloea sp016789125--1:evalue_avg=4.538888890511533e-31:evalue_max=8.17e-30:evalue_min=1.89e-66:evalue_std=1.9256874673908686e-30:evalue_sum=8.17000000292076e-30:gapopen_avg=0.2222222222222222:gapopen_max=1.0:gapopen_min=0.0:gapopen_std=0.42779263194649864:gapopen_sum=4.0:gtdb_class_counter=:gtdb_domain_counter=:gtdb_family_counter=:gtdb_genus_counter=:gtdb_order_counter=:gtdb_phylum_counter=:gtdb_species_counter=:heptad_counter=MCP-28H--1||MCP-44H--21:lbd_counter=:length_avg=119.0:length_max=157.0:length_min=97.0:length_std=17.13613313509:length_sum=2142.0:mismatch_avg=21.5:mismatch_max=53.0:mismatch_min=12.0:mismatch_std=12.315700166382555:mismatch_sum=387.0:name=N338925:qcovhsp_avg=98.08333333333334:qcovhsp_max=100.0:qcovhsp_min=95.1:qcovhsp_std=1.7078538303620583:qcovhsp_sum=1765.5000000000002:qend_avg=119.55555555555556:qend_max=157.0:qend_min=97.0:qend_std=17.05431538358003:qend_sum=2152.0:qstart_avg=1.6111111111111112:qstart_max=3.0:qstart_min=1.0:qstart_std=0.8498365855987975:qstart_sum=29.0:ref_name_counter=RS_GCF_000423665.1_protein.faa_NZ_AUIK01000022.1_148@PF00015_full_PFAM.481.671--5||RS_GCF_003344625.1_protein.faa_NZ_QPKJ02000001.1_791@PF00015_full_PFAM.492.677--2||RS_GCF_003633755.1_protein.faa_NZ_RBIL01000002.1_1678@PF00015_full_PFAM.498.673--11:scovhsp_avg=66.19444444444443:scovhsp_max=89.7:scovhsp_min=51.1:scovhsp_std=11.028117658284541:scovhsp_sum=1191.4999999999998:send_avg=158.16666666666666:send_max=190.0:send_min=99.0:send_std=31.574841064291903:send_sum=2847.0:sstart_avg=40.333333333333336:sstart_max=94.0:sstart_min=1.0:sstart_std=33.8265471799539:sstart_sum=726.0],((((1c3fb268-ff77-56ac-a37b-4c0b0cbac6df_4@MCPsignal.59.153:0.0204225[&&NHX:Sample=rhiztom3:Type=capture:capture_class=c__Thermoleophilia:capture_domain=d__Bacteria:capture_family=f__Solirubrobacteraceae:capture_genus=g__Solirubrobacter:capture_order=o__Solirubrobacterales:capture_phylum=p__Actinobacteriota:capture_species=s__Solirubrobacter soli:heptad=MCP-44H],(83d2fe2d-e548-41eb-9aa8-cf93c1a689ff_6@MCPsignal.276.397:0.00691515[&&NHX:Sample=rhiztom3:Type=capture:besthit=82.8:bitscore=160.0:capture_class=c__Gammaproteobacteria:capture_domain=d__Bacteria:capture_family=f__Rhodocyclaceae:capture_genus=g__Zoogloea:capture_order=o__Burkholderiales:capture_phylum=p__Proteobacteria:capture_species=s__Zoogloea sp016789125:evalue=1.46e-50:gapopen=0.0:heptad=MCP-44H:length=116.0:mismatch=20.0:qcovhsp=95.9:qend=116.0:qstart=1.0:ref_name=RS_GCF_000423665.1_protein.faa_NZ_AUIK01000022.1_148@PF00015_full_PFAM.481.671:scovhsp=61.1:send=190.0:sstart=75.0],(0229a3f9-2221-4879-adb8-fc2edcc1a69f_1@MCPsignal.211.334:0.109154[&&NHX:Sample=rhizpot1:Type=capture:besthit=85.4:bitscore=173.0:capture_class=c__UBA1135:capture_domain=d__Bacteria:capture_family=f__GCA-002686595:capture_genus=g__F1-120-MAGs118:capture_order=o__UBA1135:capture_phylum=p__Planctomycetota:capture_species=s__F1-120-MAGs118 sp005778045:evalue=6.8e-56:gapopen=1.0:heptad=MCP-44H:length=123.0:mismatch=17.0:qcovhsp=99.2:qend=123.0:qstart=2.0:ref_name=RS_GCF_003633755.1_protein.faa_NZ_RBIL01000002.1_1678@PF00015_full_PFAM.498.673:scovhsp=70.3:send=123.0:sstart=1.0],0022ab08-c54a-4b80-9dfe-5d503e8bf883_3@MCPsignal.23.160:5e-09[&&NHX:Sample=rhiztom3:Type=capture:capture_class=c__Gammaproteobacteria:capture_domain=d__Bacteria:capture_family=f__Rhodocyclaceae:capture_genus=g__Zoogloea:capture_order=o__Burkholderiales:capture_phylum=p__Proteobacteria:capture_species=s__Zoogloea sp016789125:heptad=MCP-44H])0.133:0.00981286[&&NHX:Sample_counter=rhizpot1--1||rhiztom3--1:Type_counter=capture--2:besthit_avg=85.4:besthit_max=85.4:besthit_min=85.4:besthit_std=0:besthit_sum=85.4:bitscore_avg=173.0:bitscore_max=173.0:bitscore_min=173.0:bitscore_std=0:bitscore_sum=173.0:capture_class_counter=c__Gammaproteobacteria--1||c__UBA1135--1:capture_domain_counter=d__Bacteria--2:capture_family_counter=f__GCA-002686595--1||f__Rhodocyclaceae--1:capture_genus_counter=g__F1-120-MAGs118--1||g__Zoogloea--1:capture_order_counter=o__Burkholderiales--1||o__UBA1135--1:capture_phylum_counter=p__Planctomycetota--1||p__Proteobacteria--1:capture_species_counter=s__F1-120-MAGs118 sp005778045--1||s__Zoogloea sp016789125--1:evalue_avg=6.8e-56:evalue_max=6.8e-56:evalue_min=6.8e-56:evalue_std=0:evalue_sum=6.8e-56:gapopen_avg=1.0:gapopen_max=1.0:gapopen_min=1.0:gapopen_std=0:gapopen_sum=1.0:gtdb_class_counter=:gtdb_domain_counter=:gtdb_family_counter=:gtdb_genus_counter=:gtdb_order_counter=:gtdb_phylum_counter=:gtdb_species_counter=:heptad_counter=MCP-44H--2:lbd_counter=:length_avg=123.0:length_max=123.0:length_min=123.0:length_std=0:length_sum=123.0:mismatch_avg=17.0:mismatch_max=17.0:mismatch_min=17.0:mismatch_std=0:mismatch_sum=17.0:name=N338930:qcovhsp_avg=99.2:qcovhsp_max=99.2:qcovhsp_min=99.2:qcovhsp_std=0:qcovhsp_sum=99.2:qend_avg=123.0:qend_max=123.0:qend_min=123.0:qend_std=0:qend_sum=123.0:qstart_avg=2.0:qstart_max=2.0:qstart_min=2.0:qstart_std=0:qstart_sum=2.0:ref_name_counter=RS_GCF_003633755.1_protein.faa_NZ_RBIL01000002.1_1678@PF00015_full_PFAM.498.673--1:scovhsp_avg=70.3:scovhsp_max=70.3:scovhsp_min=70.3:scovhsp_std=0:scovhsp_sum=70.3:send_avg=123.0:send_max=123.0:send_min=123.0:send_std=0:send_sum=123.0:sstart_avg=1.0:sstart_max=1.0:sstart_min=1.0:sstart_std=0:sstart_sum=1.0])0.827:0.0277193[&&NHX:Sample_counter=rhizpot1--1||rhiztom3--2:Type_counter=capture--3:besthit_avg=84.1:besthit_max=85.4:besthit_min=82.8:besthit_std=1.8384776310850295:besthit_sum=168.2:bitscore_avg=166.5:bitscore_max=173.0:bitscore_min=160.0:bitscore_std=9.192388155425117:bitscore_sum=333.0:capture_class_counter=c__Gammaproteobacteria--2||c__UBA1135--1:capture_domain_counter=d__Bacteria--3:capture_family_counter=f__GCA-002686595--1||f__Rhodocyclaceae--2:capture_genus_counter=g__F1-120-MAGs118--1||g__Zoogloea--2:capture_order_counter=o__Burkholderiales--2||o__UBA1135--1:capture_phylum_counter=p__Planctomycetota--1||p__Proteobacteria--2:capture_species_counter=s__F1-120-MAGs118 sp005778045--1||s__Zoogloea sp016789125--2:evalue_avg=7.300034e-51:evalue_max=1.46e-50:evalue_min=6.8e-56:evalue_std=1.0323710922062473e-50:evalue_sum=1.4600068e-50:gapopen_avg=0.5:gapopen_max=1.0:gapopen_min=0.0:gapopen_std=0.7071067811865476:gapopen_sum=1.0:gtdb_class_counter=:gtdb_domain_counter=:gtdb_family_counter=:gtdb_genus_counter=:gtdb_order_counter=:gtdb_phylum_counter=:gtdb_species_counter=:heptad_counter=MCP-44H--3:lbd_counter=:length_avg=119.5:length_max=123.0:length_min=116.0:length_std=4.949747468305833:length_sum=239.0:mismatch_avg=18.5:mismatch_max=20.0:mismatch_min=17.0:mismatch_std=2.1213203435596424:mismatch_sum=37.0:name=N338931:qcovhsp_avg=97.55000000000001:qcovhsp_max=99.2:qcovhsp_min=95.9:qcovhsp_std=2.333452377915605:qcovhsp_sum=195.10000000000002:qend_avg=119.5:qend_max=123.0:qend_min=116.0:qend_std=4.949747468305833:qend_sum=239.0:qstart_avg=1.5:qstart_max=2.0:qstart_min=1.0:qstart_std=0.7071067811865476:qstart_sum=3.0:ref_name_counter=RS_GCF_000423665.1_protein.faa_NZ_AUIK01000022.1_148@PF00015_full_PFAM.481.671--1||RS_GCF_003633755.1_protein.faa_NZ_RBIL01000002.1_1678@PF00015_full_PFAM.498.673--1:scovhsp_avg=65.7:scovhsp_max=70.3:scovhsp_min=61.1:scovhsp_std=6.505382386916234:scovhsp_sum=131.4:send_avg=156.5:send_max=190.0:send_min=123.0:send_std=47.37615433949868:send_sum=313.0:sstart_avg=38.0:sstart_max=75.0:sstart_min=1.0:sstart_std=52.32590180780452:sstart_sum=76.0])0.519:0.00294951[&&NHX:Sample_counter=rhizpot1--1||rhiztom3--3:Type_counter=capture--4:besthit_avg=84.1:besthit_max=85.4:besthit_min=82.8:besthit_std=1.8384776310850295:besthit_sum=168.2:bitscore_avg=166.5:bitscore_max=173.0:bitscore_min=160.0:bitscore_std=9.192388155425117:bitscore_sum=333.0:capture_class_counter=c__Gammaproteobacteria--2||c__Thermoleophilia--1||c__UBA1135--1:capture_domain_counter=d__Bacteria--4:capture_family_counter=f__GCA-002686595--1||f__Rhodocyclaceae--2||f__Solirubrobacteraceae--1:capture_genus_counter=g__F1-120-MAGs118--1||g__Solirubrobacter--1||g__Zoogloea--2:capture_order_counter=o__Burkholderiales--2||o__Solirubrobacterales--1||o__UBA1135--1:capture_phylum_counter=p__Actinobacteriota--1||p__Planctomycetota--1||p__Proteobacteria--2:capture_species_counter=s__F1-120-MAGs118 sp005778045--1||s__Solirubrobacter soli--1||s__Zoogloea sp016789125--2:evalue_avg=7.300034e-51:evalue_max=1.46e-50:evalue_min=6.8e-56:evalue_std=1.0323710922062473e-50:evalue_sum=1.4600068e-50:gapopen_avg=0.5:gapopen_max=1.0:gapopen_min=0.0:gapopen_std=0.7071067811865476:gapopen_sum=1.0:gtdb_class_counter=:gtdb_domain_counter=:gtdb_family_counter=:gtdb_genus_counter=:gtdb_order_counter=:gtdb_phylum_counter=:gtdb_species_counter=:heptad_counter=MCP-44H--4:lbd_counter=:length_avg=119.5:length_max=123.0:length_min=116.0:length_std=4.949747468305833:length_sum=239.0:mismatch_avg=18.5:mismatch_max=20.0:mismatch_min=17.0:mismatch_std=2.1213203435596424:mismatch_sum=37.0:name=N338932:qcovhsp_avg=97.55000000000001:qcovhsp_max=99.2:qcovhsp_min=95.9:qcovhsp_std=2.333452377915605:qcovhsp_sum=195.10000000000002:qend_avg=119.5:qend_max=123.0:qend_min=116.0:qend_std=4.949747468305833:qend_sum=239.0:qstart_avg=1.5:qstart_max=2.0:qstart_min=1.0:qstart_std=0.7071067811865476:qstart_sum=3.0:ref_name_counter=RS_GCF_000423665.1_protein.faa_NZ_AUIK01000022.1_148@PF00015_full_PFAM.481.671--1||RS_GCF_003633755.1_protein.faa_NZ_RBIL01000002.1_1678@PF00015_full_PFAM.498.673--1:scovhsp_avg=65.7:scovhsp_max=70.3:scovhsp_min=61.1:scovhsp_std=6.505382386916234:scovhsp_sum=131.4:send_avg=156.5:send_max=190.0:send_min=123.0:send_std=47.37615433949868:send_sum=313.0:sstart_avg=38.0:sstart_max=75.0:sstart_min=1.0:sstart_std=52.32590180780452:sstart_sum=76.0],08585130-d833-46dd-a44d-3420091b6e7c_6@MCPsignal.12.108:0.0890142[&&NHX:Sample=rhiztom3:Type=capture:capture_class=c__Bacilli:capture_domain=d__Bacteria:capture_family=f__Paenibacillaceae:capture_genus=g__Cohnella:capture_order=o__Paenibacillales:capture_phylum=p__Firmicutes:capture_species=s__Cohnella xylanilytica:heptad=MCP-44H])0:5e-09[&&NHX:Sample_counter=rhizpot1--1||rhiztom3--4:Type_counter=capture--5:besthit_avg=84.1:besthit_max=85.4:besthit_min=82.8:besthit_std=1.8384776310850295:besthit_sum=168.2:bitscore_avg=166.5:bitscore_max=173.0:bitscore_min=160.0:bitscore_std=9.192388155425117:bitscore_sum=333.0:capture_class_counter=c__Bacilli--1||c__Gammaproteobacteria--2||c__Thermoleophilia--1||c__UBA1135--1:capture_domain_counter=d__Bacteria--5:capture_family_counter=f__GCA-002686595--1||f__Paenibacillaceae--1||f__Rhodocyclaceae--2||f__Solirubrobacteraceae--1:capture_genus_counter=g__Cohnella--1||g__F1-120-MAGs118--1||g__Solirubrobacter--1||g__Zoogloea--2:capture_order_counter=o__Burkholderiales--2||o__Paenibacillales--1||o__Solirubrobacterales--1||o__UBA1135--1:capture_phylum_counter=p__Actinobacteriota--1||p__Firmicutes--1||p__Planctomycetota--1||p__Proteobacteria--2:capture_species_counter=s__Cohnella xylanilytica--1||s__F1-120-MAGs118 sp005778045--1||s__Solirubrobacter soli--1||s__Zoogloea sp016789125--2:evalue_avg=7.300034e-51:evalue_max=1.46e-50:evalue_min=6.8e-56:evalue_std=1.0323710922062473e-50:evalue_sum=1.4600068e-50:gapopen_avg=0.5:gapopen_max=1.0:gapopen_min=0.0:gapopen_std=0.7071067811865476:gapopen_sum=1.0:gtdb_class_counter=:gtdb_domain_counter=:gtdb_family_counter=:gtdb_genus_counter=:gtdb_order_counter=:gtdb_phylum_counter=:gtdb_species_counter=:heptad_counter=MCP-44H--5:lbd_counter=:length_avg=119.5:length_max=123.0:length_min=116.0:length_std=4.949747468305833:length_sum=239.0:mismatch_avg=18.5:mismatch_max=20.0:mismatch_min=17.0:mismatch_std=2.1213203435596424:mismatch_sum=37.0:name=N338934:qcovhsp_avg=97.55000000000001:qcovhsp_max=99.2:qcovhsp_min=95.9:qcovhsp_std=2.333452377915605:qcovhsp_sum=195.10000000000002:qend_avg=119.5:qend_max=123.0:qend_min=116.0:qend_std=4.949747468305833:qend_sum=239.0:qstart_avg=1.5:qstart_max=2.0:qstart_min=1.0:qstart_std=0.7071067811865476:qstart_sum=3.0:ref_name_counter=RS_GCF_000423665.1_protein.faa_NZ_AUIK01000022.1_148@PF00015_full_PFAM.481.671--1||RS_GCF_003633755.1_protein.faa_NZ_RBIL01000002.1_1678@PF00015_full_PFAM.498.673--1:scovhsp_avg=65.7:scovhsp_max=70.3:scovhsp_min=61.1:scovhsp_std=6.505382386916234:scovhsp_sum=131.4:send_avg=156.5:send_max=190.0:send_min=123.0:send_std=47.37615433949868:send_sum=313.0:sstart_avg=38.0:sstart_max=75.0:sstart_min=1.0:sstart_std=52.32590180780452:sstart_sum=76.0],259cb2c2-c5f4-4acf-85f1-ef1c50733c04_6@MCPsignal.304.421:5e-09[&&NHX:Sample=rhiztom3:Type=capture:besthit=89.4:bitscore=171.0:capture_class=c__Bacilli:capture_domain=d__Bacteria:capture_family=f__Paenibacillaceae:capture_genus=g__Cohnella:capture_order=o__Paenibacillales:capture_phylum=p__Firmicutes:capture_species=s__Cohnella xylanilytica:evalue=3.08e-55:gapopen=0.0:heptad=MCP-44H:length=113.0:mismatch=12.0:qcovhsp=96.6:qend=115.0:qstart=3.0:ref_name=RS_GCF_003633755.1_protein.faa_NZ_RBIL01000002.1_1678@PF00015_full_PFAM.498.673:scovhsp=64.6:send=113.0:sstart=1.0])0.859:0.005736[&&NHX:Sample_counter=rhizpot1--1||rhiztom3--5:Type_counter=capture--6:besthit_avg=85.86666666666667:besthit_max=89.4:besthit_min=82.8:besthit_std=3.3246553706111195:besthit_sum=257.6:bitscore_avg=168.0:bitscore_max=173.0:bitscore_min=160.0:bitscore_std=7.0:bitscore_sum=504.0:capture_class_counter=c__Bacilli--2||c__Gammaproteobacteria--2||c__Thermoleophilia--1||c__UBA1135--1:capture_domain_counter=d__Bacteria--6:capture_family_counter=f__GCA-002686595--1||f__Paenibacillaceae--2||f__Rhodocyclaceae--2||f__Solirubrobacteraceae--1:capture_genus_counter=g__Cohnella--2||g__F1-120-MAGs118--1||g__Solirubrobacter--1||g__Zoogloea--2:capture_order_counter=o__Burkholderiales--2||o__Paenibacillales--2||o__Solirubrobacterales--1||o__UBA1135--1:capture_phylum_counter=p__Actinobacteriota--1||p__Firmicutes--2||p__Planctomycetota--1||p__Proteobacteria--2:capture_species_counter=s__Cohnella xylanilytica--2||s__F1-120-MAGs118 sp005778045--1||s__Solirubrobacter soli--1||s__Zoogloea sp016789125--2:evalue_avg=4.8667920000000004e-51:evalue_max=1.46e-50:evalue_min=6.8e-56:evalue_std=8.429205389172102e-51:evalue_sum=1.4600376000000002e-50:gapopen_avg=0.3333333333333333:gapopen_max=1.0:gapopen_min=0.0:gapopen_std=0.5773502691896258:gapopen_sum=1.0:gtdb_class_counter=:gtdb_domain_counter=:gtdb_family_counter=:gtdb_genus_counter=:gtdb_order_counter=:gtdb_phylum_counter=:gtdb_species_counter=:heptad_counter=MCP-44H--6:lbd_counter=:length_avg=117.33333333333333:length_max=123.0:length_min=113.0:length_std=5.131601439446884:length_sum=352.0:mismatch_avg=16.333333333333332:mismatch_max=20.0:mismatch_min=12.0:mismatch_std=4.041451884327381:mismatch_sum=49.0:name=N338936:qcovhsp_avg=97.23333333333335:qcovhsp_max=99.2:qcovhsp_min=95.9:qcovhsp_std=1.7387735140993306:qcovhsp_sum=291.70000000000005:qend_avg=118.0:qend_max=123.0:qend_min=115.0:qend_std=4.358898943540674:qend_sum=354.0:qstart_avg=2.0:qstart_max=3.0:qstart_min=1.0:qstart_std=1.0:qstart_sum=6.0:ref_name_counter=RS_GCF_000423665.1_protein.faa_NZ_AUIK01000022.1_148@PF00015_full_PFAM.481.671--1||RS_GCF_003633755.1_protein.faa_NZ_RBIL01000002.1_1678@PF00015_full_PFAM.498.673--2:scovhsp_avg=65.33333333333333:scovhsp_max=70.3:scovhsp_min=61.1:scovhsp_std=4.643633634701743:scovhsp_sum=196.0:send_avg=142.0:send_max=190.0:send_min=113.0:send_std=41.86884283091664:send_sum=426.0:sstart_avg=25.666666666666668:sstart_max=75.0:sstart_min=1.0:sstart_std=42.7239199200323:sstart_sum=77.0],(((157e9d51-b2ec-4244-af34-82f0c0b3804c_6@MCPsignal.110.227:5e-09[&&NHX:Sample=rhiztom3:Type=capture:besthit=90.2:bitscore=171.0:capture_class=c__Bacilli:capture_domain=d__Bacteria:capture_family=f__Paenibacillaceae:capture_genus=g__Cohnella:capture_order=o__Paenibacillales:capture_phylum=p__Firmicutes:capture_species=s__Cohnella xylanilytica:evalue=2.17e-55:gapopen=0.0:heptad=MCP-44H:length=112.0:mismatch=11.0:qcovhsp=95.7:qend=114.0:qstart=3.0:ref_name=RS_GCF_003633755.1_protein.faa_NZ_RBIL01000002.1_1678@PF00015_full_PFAM.498.673:scovhsp=64.0:send=112.0:sstart=1.0],464fc5d3-f5a9-48e1-be29-9dbc7d969096_6@MCPsignal.126.228:0.0180477[&&NHX:Sample=rhiztom3:Type=capture:besthit=88.9:bitscore=150.0:capture_class=c__Alphaproteobacteria:capture_domain=d__Bacteria:capture_family=f__Xanthobacteraceae:capture_genus=g__Bradyrhizobium:capture_order=o__Rhizobiales:capture_phylum=p__Proteobacteria:capture_species=s__Bradyrhizobium sp013178945:evalue=2.7e-47:gapopen=0.0:heptad=MCP-44H:length=99.0:mismatch=11.0:qcovhsp=97.1:qend=99.0:qstart=1.0:ref_name=RS_GCF_003633755.1_protein.faa_NZ_RBIL01000002.1_1678@PF00015_full_PFAM.498.673:scovhsp=56.6:send=112.0:sstart=14.0])0.786:0.010125[&&NHX:Sample_counter=rhiztom3--2:Type_counter=capture--2:besthit_avg=89.55000000000001:besthit_max=90.2:besthit_min=88.9:besthit_std=0.9192388155425097:besthit_sum=179.10000000000002:bitscore_avg=160.5:bitscore_max=171.0:bitscore_min=150.0:bitscore_std=14.849242404917497:bitscore_sum=321.0:capture_class_counter=c__Alphaproteobacteria--1||c__Bacilli--1:capture_domain_counter=d__Bacteria--2:capture_family_counter=f__Paenibacillaceae--1||f__Xanthobacteraceae--1:capture_genus_counter=g__Bradyrhizobium--1||g__Cohnella--1:capture_order_counter=o__Paenibacillales--1||o__Rhizobiales--1:capture_phylum_counter=p__Firmicutes--1||p__Proteobacteria--1:capture_species_counter=s__Bradyrhizobium sp013178945--1||s__Cohnella xylanilytica--1:evalue_avg=1.3500000108499999e-47:evalue_max=2.7e-47:evalue_min=2.17e-55:evalue_std=1.909188293859461e-47:evalue_sum=2.7000000216999998e-47:gapopen_avg=0.0:gapopen_max=0.0:gapopen_min=0.0:gapopen_std=0.0:gapopen_sum=0.0:gtdb_class_counter=:gtdb_domain_counter=:gtdb_family_counter=:gtdb_genus_counter=:gtdb_order_counter=:gtdb_phylum_counter=:gtdb_species_counter=:heptad_counter=MCP-44H--2:lbd_counter=:length_avg=105.5:length_max=112.0:length_min=99.0:length_std=9.192388155425117:length_sum=211.0:mismatch_avg=11.0:mismatch_max=11.0:mismatch_min=11.0:mismatch_std=0.0:mismatch_sum=22.0:name=N338939:qcovhsp_avg=96.4:qcovhsp_max=97.1:qcovhsp_min=95.7:qcovhsp_std=0.9899494936611605:qcovhsp_sum=192.8:qend_avg=106.5:qend_max=114.0:qend_min=99.0:qend_std=10.606601717798213:qend_sum=213.0:qstart_avg=2.0:qstart_max=3.0:qstart_min=1.0:qstart_std=1.4142135623730951:qstart_sum=4.0:ref_name_counter=RS_GCF_003633755.1_protein.faa_NZ_RBIL01000002.1_1678@PF00015_full_PFAM.498.673--2:scovhsp_avg=60.3:scovhsp_max=64.0:scovhsp_min=56.6:scovhsp_std=5.23259018078045:scovhsp_sum=120.6:send_avg=112.0:send_max=112.0:send_min=112.0:send_std=0.0:send_sum=224.0:sstart_avg=7.5:sstart_max=14.0:sstart_min=1.0:sstart_std=9.192388155425117:sstart_sum=15.0],e6570f6d-39a0-5101-90f9-69e0266aa851_5@MCPsignal.39.136:0.0268848[&&NHX:Sample=rhiztom2:Type=capture:besthit=90.3:bitscore=145.0:capture_class=c__Bacilli:capture_domain=d__Bacteria:capture_family=f__Paenibacillaceae:capture_genus=g__Cohnella:capture_order=o__Paenibacillales:capture_phylum=p__Firmicutes:capture_species=s__Cohnella xylanilytica:evalue=1.47e-45:gapopen=0.0:heptad=MCP-44H:length=93.0:mismatch=9.0:qcovhsp=95.9:qend=93.0:qstart=1.0:ref_name=RS_GCF_003633755.1_protein.faa_NZ_RBIL01000002.1_1678@PF00015_full_PFAM.498.673:scovhsp=53.1:send=112.0:sstart=20.0])0.788:0.00705307[&&NHX:Sample_counter=rhiztom2--1||rhiztom3--2:Type_counter=capture--3:besthit_avg=89.8:besthit_max=90.3:besthit_min=88.9:besthit_std=0.781024967590662:besthit_sum=269.4:bitscore_avg=155.33333333333334:bitscore_max=171.0:bitscore_min=145.0:bitscore_std=13.796134724383252:bitscore_sum=466.0:capture_class_counter=c__Alphaproteobacteria--1||c__Bacilli--2:capture_domain_counter=d__Bacteria--3:capture_family_counter=f__Paenibacillaceae--2||f__Xanthobacteraceae--1:capture_genus_counter=g__Bradyrhizobium--1||g__Cohnella--2:capture_order_counter=o__Paenibacillales--2||o__Rhizobiales--1:capture_phylum_counter=p__Firmicutes--2||p__Proteobacteria--1:capture_species_counter=s__Bradyrhizobium sp013178945--1||s__Cohnella xylanilytica--2:evalue_avg=4.990000000723332e-46:evalue_max=1.47e-45:evalue_min=2.17e-55:evalue_std=8.410190246907123e-46:evalue_sum=1.4970000002169997e-45:gapopen_avg=0.0:gapopen_max=0.0:gapopen_min=0.0:gapopen_std=0.0:gapopen_sum=0.0:gtdb_class_counter=:gtdb_domain_counter=:gtdb_family_counter=:gtdb_genus_counter=:gtdb_order_counter=:gtdb_phylum_counter=:gtdb_species_counter=:heptad_counter=MCP-44H--3:lbd_counter=:length_avg=101.33333333333333:length_max=112.0:length_min=93.0:length_std=9.71253485622231:length_sum=304.0:mismatch_avg=10.333333333333334:mismatch_max=11.0:mismatch_min=9.0:mismatch_std=1.1547005383792517:mismatch_sum=31.0:name=N338941:qcovhsp_avg=96.23333333333335:qcovhsp_max=97.1:qcovhsp_min=95.7:qcovhsp_std=0.757187779440031:qcovhsp_sum=288.70000000000005:qend_avg=102.0:qend_max=114.0:qend_min=93.0:qend_std=10.816653826391969:qend_sum=306.0:qstart_avg=1.6666666666666667:qstart_max=3.0:qstart_min=1.0:qstart_std=1.1547005383792517:qstart_sum=5.0:ref_name_counter=RS_GCF_003633755.1_protein.faa_NZ_RBIL01000002.1_1678@PF00015_full_PFAM.498.673--3:scovhsp_avg=57.9:scovhsp_max=64.0:scovhsp_min=53.1:scovhsp_std=5.565069631190609:scovhsp_sum=173.7:send_avg=112.0:send_max=112.0:send_min=112.0:send_std=0.0:send_sum=336.0:sstart_avg=11.666666666666666:sstart_max=20.0:sstart_min=1.0:sstart_std=9.71253485622231:sstart_sum=35.0],a3cad733-179a-49ba-90dd-9d9ca6b5d1e7_2@MCPsignal.321.415:0.0211529[&&NHX:Sample=rhiztom3:Type=capture:besthit=88.2:bitscore=145.0:capture_class=c__Actinomycetia:capture_domain=d__Bacteria:capture_family=f__Actinomycetaceae:capture_genus=g__Oceanitalea:capture_order=o__Actinomycetales:capture_phylum=p__Actinobacteriota:capture_species=s__Oceanitalea satyanarayanai:evalue=1.3e-45:gapopen=0.0:heptad=MCP-44H:length=93.0:mismatch=11.0:qcovhsp=98.9:qend=94.0:qstart=2.0:ref_name=RS_GCF_003633755.1_protein.faa_NZ_RBIL01000002.1_1678@PF00015_full_PFAM.498.673:scovhsp=53.1:send=123.0:sstart=31.0])0.557:0.00141308[&&NHX:Sample_counter=rhiztom2--1||rhiztom3--3:Type_counter=capture--4:besthit_avg=89.4:besthit_max=90.3:besthit_min=88.2:besthit_std=1.023067283548185:besthit_sum=357.6:bitscore_avg=152.75:bitscore_max=171.0:bitscore_min=145.0:bitscore_std=12.39287429668087:bitscore_sum=611.0:capture_class_counter=c__Actinomycetia--1||c__Alphaproteobacteria--1||c__Bacilli--2:capture_domain_counter=d__Bacteria--4:capture_family_counter=f__Actinomycetaceae--1||f__Paenibacillaceae--2||f__Xanthobacteraceae--1:capture_genus_counter=g__Bradyrhizobium--1||g__Cohnella--2||g__Oceanitalea--1:capture_order_counter=o__Actinomycetales--1||o__Paenibacillales--2||o__Rhizobiales--1:capture_phylum_counter=p__Actinobacteriota--1||p__Firmicutes--2||p__Proteobacteria--1:capture_species_counter=s__Bradyrhizobium sp013178945--1||s__Cohnella xylanilytica--2||s__Oceanitalea satyanarayanai--1:evalue_avg=6.9925000005424994e-46:evalue_max=1.47e-45:evalue_min=2.17e-55:evalue_std=7.949479542075959e-46:evalue_sum=2.7970000002169998e-45:gapopen_avg=0.0:gapopen_max=0.0:gapopen_min=0.0:gapopen_std=0.0:gapopen_sum=0.0:gtdb_class_counter=:gtdb_domain_counter=:gtdb_family_counter=:gtdb_genus_counter=:gtdb_order_counter=:gtdb_phylum_counter=:gtdb_species_counter=:heptad_counter=MCP-44H--4:lbd_counter=:length_avg=99.25:length_max=112.0:length_min=93.0:length_std=8.958236433584458:length_sum=397.0:mismatch_avg=10.5:mismatch_max=11.0:mismatch_min=9.0:mismatch_std=1.0:mismatch_sum=42.0:name=N338943:qcovhsp_avg=96.9:qcovhsp_max=98.9:qcovhsp_min=95.7:qcovhsp_std=1.4696938456699071:qcovhsp_sum=387.6:qend_avg=100.0:qend_max=114.0:qend_min=93.0:qend_std=9.695359714832659:qend_sum=400.0:qstart_avg=1.75:qstart_max=3.0:qstart_min=1.0:qstart_std=0.9574271077563381:qstart_sum=7.0:ref_name_counter=RS_GCF_003633755.1_protein.faa_NZ_RBIL01000002.1_1678@PF00015_full_PFAM.498.673--4:scovhsp_avg=56.699999999999996:scovhsp_max=64.0:scovhsp_min=53.1:scovhsp_std=5.1387417396349715:scovhsp_sum=226.79999999999998:send_avg=114.75:send_max=123.0:send_min=112.0:send_std=5.5:send_sum=459.0:sstart_avg=16.5:sstart_max=31.0:sstart_min=1.0:sstart_std=12.503332889007368:sstart_sum=66.0])0:5e-09[&&NHX:Sample_counter=rhizpot1--1||rhiztom2--1||rhiztom3--8:Type_counter=capture--10:besthit_avg=87.88571428571429:besthit_max=90.3:besthit_min=82.8:besthit_std=2.7883260040321525:besthit_sum=615.2:bitscore_avg=159.28571428571428:bitscore_max=173.0:bitscore_min=145.0:bitscore_std=12.63215850800759:bitscore_sum=1115.0:capture_class_counter=c__Actinomycetia--1||c__Alphaproteobacteria--1||c__Bacilli--4||c__Gammaproteobacteria--2||c__Thermoleophilia--1||c__UBA1135--1:capture_domain_counter=d__Bacteria--10:capture_family_counter=f__Actinomycetaceae--1||f__GCA-002686595--1||f__Paenibacillaceae--4||f__Rhodocyclaceae--2||f__Solirubrobacteraceae--1||f__Xanthobacteraceae--1:capture_genus_counter=g__Bradyrhizobium--1||g__Cohnella--4||g__F1-120-MAGs118--1||g__Oceanitalea--1||g__Solirubrobacter--1||g__Zoogloea--2:capture_order_counter=o__Actinomycetales--1||o__Burkholderiales--2||o__Paenibacillales--4||o__Rhizobiales--1||o__Solirubrobacterales--1||o__UBA1135--1:capture_phylum_counter=p__Actinobacteriota--2||p__Firmicutes--4||p__Planctomycetota--1||p__Proteobacteria--3:capture_species_counter=s__Bradyrhizobium sp013178945--1||s__Cohnella xylanilytica--4||s__F1-120-MAGs118 sp005778045--1||s__Oceanitalea satyanarayanai--1||s__Solirubrobacter soli--1||s__Zoogloea sp016789125--2:evalue_avg=3.995735143704285e-46:evalue_max=1.47e-45:evalue_min=6.8e-56:evalue_std=6.750328444489219e-46:evalue_sum=2.7970146005929995e-45:gapopen_avg=0.14285714285714285:gapopen_max=1.0:gapopen_min=0.0:gapopen_std=0.3779644730092273:gapopen_sum=1.0:gtdb_class_counter=:gtdb_domain_counter=:gtdb_family_counter=:gtdb_genus_counter=:gtdb_order_counter=:gtdb_phylum_counter=:gtdb_species_counter=:heptad_counter=MCP-44H--10:lbd_counter=:length_avg=107.0:length_max=123.0:length_min=93.0:length_std=11.930353445448855:length_sum=749.0:mismatch_avg=13.0:mismatch_max=20.0:mismatch_min=9.0:mismatch_std=3.958114029012639:mismatch_sum=91.0:name=N338944:qcovhsp_avg=97.04285714285716:qcovhsp_max=99.2:qcovhsp_min=95.7:qcovhsp_std=1.4558584441915396:qcovhsp_sum=679.3000000000001:qend_avg=107.71428571428571:qend_max=123.0:qend_min=93.0:qend_std=12.07910435027208:qend_sum=754.0:qstart_avg=1.8571428571428572:qstart_max=3.0:qstart_min=1.0:qstart_std=0.8997354108424372:qstart_sum=13.0:ref_name_counter=RS_GCF_000423665.1_protein.faa_NZ_AUIK01000022.1_148@PF00015_full_PFAM.481.671--1||RS_GCF_003633755.1_protein.faa_NZ_RBIL01000002.1_1678@PF00015_full_PFAM.498.673--6:scovhsp_avg=60.39999999999999:scovhsp_max=70.3:scovhsp_min=53.1:scovhsp_std=6.456521251158912:scovhsp_sum=422.79999999999995:send_avg=126.42857142857143:send_max=190.0:send_min=112.0:send_std=28.488928509493785:send_sum=885.0:sstart_avg=20.428571428571427:sstart_max=75.0:sstart_min=1.0:sstart_std=26.65743887958946:sstart_sum=143.0])0:1.3e-08[&&NHX:Sample_counter=rhizpot1--1||rhizpot3--2||rhiztom1--11||rhiztom2--3||rhiztom3--15:Type_counter=capture--32:besthit_avg=83.756:besthit_max=90.3:besthit_min=57.8:besthit_std=7.850057324631458:besthit_sum=2093.9:bitscore_avg=162.24:bitscore_max=200.0:bitscore_min=107.0:bitscore_std=22.891555939545338:bitscore_sum=4056.0:capture_class_counter=c__Actinomycetia--1||c__Alphaproteobacteria--2||c__Bacilli--5||c__Desulfuromonadia--1||c__Gammaproteobacteria--10||c__Halobacteria--5||c__Nitrospinia--1||c__Rhodothermia--1||c__Thermoleophilia--4||c__UBA1135--1||c__UBA796--1:capture_domain_counter=d__Archaea--5||d__Bacteria--27:capture_family_counter=f__Actinomycetaceae--1||f__Azospirillaceae--1||f__Burkholderiaceae--1||f__GCA-002686595--1||f__Geobacteraceae--1||f__Haloarculaceae--2||f__Haloferacaceae--3||f__Nitrospinaceae--1||f__Paenibacillaceae--5||f__Pseudomonadaceae--5||f__Rhodocyclaceae--4||f__SXON01--1||f__Salinibacteraceae--1||f__Solirubrobacteraceae--4||f__Xanthobacteraceae--1:capture_genus_counter=g__21-14-0-20-56-8--1||g__Azospirillum--1||g__Bradyrhizobium--1||g__Caballeronia--1||g__Cohnella--5||g__F1-120-MAGs118--1||g__Geomonas--1||g__Halorubrum--3||g__Halosimplex--2||g__JACOUN01--1||g__Oceanitalea--1||g__Palsa-465--1||g__Pseudomonas_E--4||g__Pseudomonas_F--1||g__SXON01--1||g__Salinibacter--1||g__Solirubrobacter--3||g__Zoogloea--3:capture_order_counter=o__Actinomycetales--1||o__Azospirillales--1||o__Burkholderiales--5||o__Geobacterales--1||o__Halobacteriales--5||o__Nitrospinales--1||o__Paenibacillales--5||o__Pseudomonadales--5||o__Rhizobiales--1||o__Rhodothermales--1||o__Solirubrobacterales--4||o__UBA1135--1||o__UBA796--1:capture_phylum_counter=p__Actinobacteriota--5||p__Bacteroidota--1||p__Desulfobacterota--1||p__Firmicutes--5||p__Halobacteriota--5||p__Myxococcota_A--1||p__Nitrospinota--1||p__Planctomycetota--1||p__Proteobacteria--12:capture_species_counter=s__21-14-0-20-56-8 sp002796165--1||s__Azospirillum oryzae_A--1||s__Bradyrhizobium sp013178945--1||s__Caballeronia fortuita--1||s__Cohnella xylanilytica--5||s__F1-120-MAGs118 sp005778045--1||s__Geomonas sp003499925--1||s__Halorubrum aquaticum--1||s__Halorubrum vacuolatum--2||s__Halosimplex rubrum--2||s__JACOUN01 sp016177805--1||s__Oceanitalea satyanarayanai--1||s__Palsa-465 sp019241635--1||s__Pseudomonas_E grimontii--1||s__Pseudomonas_E putida_U--2||s__Pseudomonas_E sp000761545--1||s__Pseudomonas_F furukawaii--1||s__SXON01 sp903921785--1||s__Salinibacter ruber--1||s__Solirubrobacter soli--3||s__Zoogloea sp016789125--3:evalue_avg=3.2680000011683046e-31:evalue_max=8.17e-30:evalue_min=1.89e-66:evalue_std=1.6339999999756605e-30:evalue_sum=8.170000002920761e-30:gapopen_avg=0.2:gapopen_max=1.0:gapopen_min=0.0:gapopen_std=0.4082482904638631:gapopen_sum=5.0:gtdb_class_counter=:gtdb_domain_counter=:gtdb_family_counter=:gtdb_genus_counter=:gtdb_order_counter=:gtdb_phylum_counter=:gtdb_species_counter=:heptad_counter=MCP-28H--1||MCP-44H--31:lbd_counter=:length_avg=115.64:length_max=157.0:length_min=93.0:length_std=16.547608084956973:length_sum=2891.0:mismatch_avg=19.12:mismatch_max=53.0:mismatch_min=9.0:mismatch_std=11.248407294664727:mismatch_sum=478.0:name=N338945:qcovhsp_avg=97.792:qcovhsp_max=100.0:qcovhsp_min=95.1:qcovhsp_std=1.6802579167100111:qcovhsp_sum=2444.8:qend_avg=116.24:qend_max=157.0:qend_min=93.0:qend_std=16.490603384958355:qend_sum=2906.0:qstart_avg=1.68:qstart_max=3.0:qstart_min=1.0:qstart_std=0.8524474568362947:qstart_sum=42.0:ref_name_counter=RS_GCF_000423665.1_protein.faa_NZ_AUIK01000022.1_148@PF00015_full_PFAM.481.671--6||RS_GCF_003344625.1_protein.faa_NZ_QPKJ02000001.1_791@PF00015_full_PFAM.492.677--2||RS_GCF_003633755.1_protein.faa_NZ_RBIL01000002.1_1678@PF00015_full_PFAM.498.673--17:scovhsp_avg=64.572:scovhsp_max=89.7:scovhsp_min=51.1:scovhsp_std=10.179371296892553:scovhsp_sum=1614.3:send_avg=149.28:send_max=190.0:send_min=99.0:send_std=33.475762376182956:send_sum=3732.0:sstart_avg=34.76:sstart_max=94.0:sstart_min=1.0:sstart_std=32.731585153589286:sstart_sum=869.0])0:1.3e-08[&&NHX:Sample_counter=rhizpot1--1||rhizpot3--2||rhiztom1--11||rhiztom2--4||rhiztom3--15:Type_counter=capture--33:besthit_avg=83.92692307692309:besthit_max=90.3:besthit_min=57.8:besthit_std=7.74067478672539:besthit_sum=2182.1000000000004:bitscore_avg=162.5:bitscore_max=200.0:bitscore_min=107.0:bitscore_std=22.468199749868702:bitscore_sum=4225.0:capture_class_counter=c__Actinomycetia--1||c__Alphaproteobacteria--3||c__Bacilli--5||c__Desulfuromonadia--1||c__Gammaproteobacteria--10||c__Halobacteria--5||c__Nitrospinia--1||c__Rhodothermia--1||c__Thermoleophilia--4||c__UBA1135--1||c__UBA796--1:capture_domain_counter=d__Archaea--5||d__Bacteria--28:capture_family_counter=f__Actinomycetaceae--1||f__Azospirillaceae--1||f__Burkholderiaceae--1||f__GCA-002686595--1||f__Geobacteraceae--1||f__Haloarculaceae--2||f__Haloferacaceae--3||f__Nitrospinaceae--1||f__Paenibacillaceae--5||f__Pseudomonadaceae--5||f__Rhodocyclaceae--4||f__SXON01--1||f__Salinibacteraceae--1||f__Solirubrobacteraceae--4||f__Xanthobacteraceae--2:capture_genus_counter=g__21-14-0-20-56-8--1||g__Azospirillum--1||g__Bradyrhizobium--2||g__Caballeronia--1||g__Cohnella--5||g__F1-120-MAGs118--1||g__Geomonas--1||g__Halorubrum--3||g__Halosimplex--2||g__JACOUN01--1||g__Oceanitalea--1||g__Palsa-465--1||g__Pseudomonas_E--4||g__Pseudomonas_F--1||g__SXON01--1||g__Salinibacter--1||g__Solirubrobacter--3||g__Zoogloea--3:capture_order_counter=o__Actinomycetales--1||o__Azospirillales--1||o__Burkholderiales--5||o__Geobacterales--1||o__Halobacteriales--5||o__Nitrospinales--1||o__Paenibacillales--5||o__Pseudomonadales--5||o__Rhizobiales--2||o__Rhodothermales--1||o__Solirubrobacterales--4||o__UBA1135--1||o__UBA796--1:capture_phylum_counter=p__Actinobacteriota--5||p__Bacteroidota--1||p__Desulfobacterota--1||p__Firmicutes--5||p__Halobacteriota--5||p__Myxococcota_A--1||p__Nitrospinota--1||p__Planctomycetota--1||p__Proteobacteria--13:capture_species_counter=s__21-14-0-20-56-8 sp002796165--1||s__Azospirillum oryzae_A--1||s__Bradyrhizobium daqingense--1||s__Bradyrhizobium sp013178945--1||s__Caballeronia fortuita--1||s__Cohnella xylanilytica--5||s__F1-120-MAGs118 sp005778045--1||s__Geomonas sp003499925--1||s__Halorubrum aquaticum--1||s__Halorubrum vacuolatum--2||s__Halosimplex rubrum--2||s__JACOUN01 sp016177805--1||s__Oceanitalea satyanarayanai--1||s__Palsa-465 sp019241635--1||s__Pseudomonas_E grimontii--1||s__Pseudomonas_E putida_U--2||s__Pseudomonas_E sp000761545--1||s__Pseudomonas_F furukawaii--1||s__SXON01 sp903921785--1||s__Salinibacter ruber--1||s__Solirubrobacter soli--3||s__Zoogloea sp016789125--3:evalue_avg=3.1423076934310625e-31:evalue_max=8.17e-30:evalue_min=1.89e-66:evalue_std=1.602268824056051e-30:evalue_sum=8.170000002920763e-30:gapopen_avg=0.19230769230769232:gapopen_max=1.0:gapopen_min=0.0:gapopen_std=0.40191847623425025:gapopen_sum=5.0:gtdb_class_counter=:gtdb_domain_counter=:gtdb_family_counter=:gtdb_genus_counter=:gtdb_order_counter=:gtdb_phylum_counter=:gtdb_species_counter=:heptad_counter=MCP-28H--1||MCP-44H--32:lbd_counter=:length_avg=115.42307692307692:length_max=157.0:length_min=93.0:length_std=16.2509644684199:length_sum=3001.0:mismatch_avg=18.884615384615383:mismatch_max=53.0:mismatch_min=9.0:mismatch_std=11.086304787716863:mismatch_sum=491.0:name=N338946:qcovhsp_avg=97.8769230769231:qcovhsp_max=100.0:qcovhsp_min=95.1:qcovhsp_std=1.7023061281233036:qcovhsp_sum=2544.8000000000006:qend_avg=116.0:qend_max=157.0:qend_min=93.0:qend_std=16.203703280423277:qend_sum=3016.0:qstart_avg=1.6538461538461537:qstart_max=3.0:qstart_min=1.0:qstart_std=0.8458041235325205:qstart_sum=43.0:ref_name_counter=RS_GCF_000423665.1_protein.faa_NZ_AUIK01000022.1_148@PF00015_full_PFAM.481.671--6||RS_GCF_003344625.1_protein.faa_NZ_QPKJ02000001.1_791@PF00015_full_PFAM.492.677--2||RS_GCF_003633755.1_protein.faa_NZ_RBIL01000002.1_1678@PF00015_full_PFAM.498.673--18:scovhsp_avg=64.5076923076923:scovhsp_max=89.7:scovhsp_min=51.1:scovhsp_std=9.979095072276767:scovhsp_sum=1677.1999999999998:send_avg=148.53846153846155:send_max=190.0:send_min=99.0:send_std=33.01663916176905:send_sum=3862.0:sstart_avg=34.23076923076923:sstart_max=94.0:sstart_min=1.0:sstart_std=32.183607867742474:sstart_sum=890.0],(32ca0ada-62ca-43e2-ab8d-5e15cfd413da_3@MCPsignal.24.137:0.015472[&&NHX:Sample=rhiztom3:Type=capture:besthit=88.3:bitscore=170.0:capture_class=c__Gammaproteobacteria:capture_domain=d__Bacteria:capture_family=f__Pseudomonadaceae:capture_genus=g__Pseudomonas:capture_order=o__Pseudomonadales:capture_phylum=p__Proteobacteria:capture_species=s__Pseudomonas nitroreducens_B:evalue=7.49e-55:gapopen=0.0:heptad=MCP-44H:length=111.0:mismatch=13.0:qcovhsp=98.2:qend=113.0:qstart=3.0:ref_name=RS_GCF_003633755.1_protein.faa_NZ_RBIL01000002.1_1678@PF00015_full_PFAM.498.673:scovhsp=63.4:send=111.0:sstart=1.0],a9048309-fd5b-4b87-a2f5-be282d590231_6@MCPsignal.21.114:0.011803[&&NHX:Sample=rhiztom3:Type=capture:capture_class=c__Thermoleophilia:capture_domain=d__Bacteria:capture_family=f__Solirubrobacteraceae:capture_genus=g__Solirubrobacter:capture_order=o__Solirubrobacterales:capture_phylum=p__Actinobacteriota:capture_species=s__Solirubrobacter soli:heptad=MCP-44H])0:5e-09[&&NHX:Sample_counter=rhiztom3--2:Type_counter=capture--2:besthit_avg=88.3:besthit_max=88.3:besthit_min=88.3:besthit_std=0:besthit_sum=88.3:bitscore_avg=170.0:bitscore_max=170.0:bitscore_min=170.0:bitscore_std=0:bitscore_sum=170.0:capture_class_counter=c__Gammaproteobacteria--1||c__Thermoleophilia--1:capture_domain_counter=d__Bacteria--2:capture_family_counter=f__Pseudomonadaceae--1||f__Solirubrobacteraceae--1:capture_genus_counter=g__Pseudomonas--1||g__Solirubrobacter--1:capture_order_counter=o__Pseudomonadales--1||o__Solirubrobacterales--1:capture_phylum_counter=p__Actinobacteriota--1||p__Proteobacteria--1:capture_species_counter=s__Pseudomonas nitroreducens_B--1||s__Solirubrobacter soli--1:evalue_avg=7.49e-55:evalue_max=7.49e-55:evalue_min=7.49e-55:evalue_std=0:evalue_sum=7.49e-55:gapopen_avg=0.0:gapopen_max=0.0:gapopen_min=0.0:gapopen_std=0:gapopen_sum=0.0:gtdb_class_counter=:gtdb_domain_counter=:gtdb_family_counter=:gtdb_genus_counter=:gtdb_order_counter=:gtdb_phylum_counter=:gtdb_species_counter=:heptad_counter=MCP-44H--2:lbd_counter=:length_avg=111.0:length_max=111.0:length_min=111.0:length_std=0:length_sum=111.0:mismatch_avg=13.0:mismatch_max=13.0:mismatch_min=13.0:mismatch_std=0:mismatch_sum=13.0:name=N338949:qcovhsp_avg=98.2:qcovhsp_max=98.2:qcovhsp_min=98.2:qcovhsp_std=0:qcovhsp_sum=98.2:qend_avg=113.0:qend_max=113.0:qend_min=113.0:qend_std=0:qend_sum=113.0:qstart_avg=3.0:qstart_max=3.0:qstart_min=3.0:qstart_std=0:qstart_sum=3.0:ref_name_counter=RS_GCF_003633755.1_protein.faa_NZ_RBIL01000002.1_1678@PF00015_full_PFAM.498.673--1:scovhsp_avg=63.4:scovhsp_max=63.4:scovhsp_min=63.4:scovhsp_std=0:scovhsp_sum=63.4:send_avg=111.0:send_max=111.0:send_min=111.0:send_std=0:send_sum=111.0:sstart_avg=1.0:sstart_max=1.0:sstart_min=1.0:sstart_std=0:sstart_sum=1.0])0.327:1.3e-08[&&NHX:Sample_counter=rhizpot1--1||rhizpot3--2||rhiztom1--11||rhiztom2--4||rhiztom3--17:Type_counter=capture--35:besthit_avg=84.0888888888889:besthit_max=90.3:besthit_min=57.8:besthit_std=7.636870751282548:besthit_sum=2270.4000000000005:bitscore_avg=162.77777777777777:bitscore_max=200.0:bitscore_min=107.0:bitscore_std=22.079111836466147:bitscore_sum=4395.0:capture_class_counter=c__Actinomycetia--1||c__Alphaproteobacteria--3||c__Bacilli--5||c__Desulfuromonadia--1||c__Gammaproteobacteria--11||c__Halobacteria--5||c__Nitrospinia--1||c__Rhodothermia--1||c__Thermoleophilia--5||c__UBA1135--1||c__UBA796--1:capture_domain_counter=d__Archaea--5||d__Bacteria--30:capture_family_counter=f__Actinomycetaceae--1||f__Azospirillaceae--1||f__Burkholderiaceae--1||f__GCA-002686595--1||f__Geobacteraceae--1||f__Haloarculaceae--2||f__Haloferacaceae--3||f__Nitrospinaceae--1||f__Paenibacillaceae--5||f__Pseudomonadaceae--6||f__Rhodocyclaceae--4||f__SXON01--1||f__Salinibacteraceae--1||f__Solirubrobacteraceae--5||f__Xanthobacteraceae--2:capture_genus_counter=g__21-14-0-20-56-8--1||g__Azospirillum--1||g__Bradyrhizobium--2||g__Caballeronia--1||g__Cohnella--5||g__F1-120-MAGs118--1||g__Geomonas--1||g__Halorubrum--3||g__Halosimplex--2||g__JACOUN01--1||g__Oceanitalea--1||g__Palsa-465--1||g__Pseudomonas--1||g__Pseudomonas_E--4||g__Pseudomonas_F--1||g__SXON01--1||g__Salinibacter--1||g__Solirubrobacter--4||g__Zoogloea--3:capture_order_counter=o__Actinomycetales--1||o__Azospirillales--1||o__Burkholderiales--5||o__Geobacterales--1||o__Halobacteriales--5||o__Nitrospinales--1||o__Paenibacillales--5||o__Pseudomonadales--6||o__Rhizobiales--2||o__Rhodothermales--1||o__Solirubrobacterales--5||o__UBA1135--1||o__UBA796--1:capture_phylum_counter=p__Actinobacteriota--6||p__Bacteroidota--1||p__Desulfobacterota--1||p__Firmicutes--5||p__Halobacteriota--5||p__Myxococcota_A--1||p__Nitrospinota--1||p__Planctomycetota--1||p__Proteobacteria--14:capture_species_counter=s__21-14-0-20-56-8 sp002796165--1||s__Azospirillum oryzae_A--1||s__Bradyrhizobium daqingense--1||s__Bradyrhizobium sp013178945--1||s__Caballeronia fortuita--1||s__Cohnella xylanilytica--5||s__F1-120-MAGs118 sp005778045--1||s__Geomonas sp003499925--1||s__Halorubrum aquaticum--1||s__Halorubrum vacuolatum--2||s__Halosimplex rubrum--2||s__JACOUN01 sp016177805--1||s__Oceanitalea satyanarayanai--1||s__Palsa-465 sp019241635--1||s__Pseudomonas nitroreducens_B--1||s__Pseudomonas_E grimontii--1||s__Pseudomonas_E putida_U--2||s__Pseudomonas_E sp000761545--1||s__Pseudomonas_F furukawaii--1||s__SXON01 sp903921785--1||s__Salinibacter ruber--1||s__Solirubrobacter soli--4||s__Zoogloea sp016789125--3:evalue_avg=3.02592592700769e-31:evalue_max=8.17e-30:evalue_min=1.89e-66:evalue_std=1.5723172330714616e-30:evalue_sum=8.170000002920763e-30:gapopen_avg=0.18518518518518517:gapopen_max=1.0:gapopen_min=0.0:gapopen_std=0.3958473906635696:gapopen_sum=5.0:gtdb_class_counter=:gtdb_domain_counter=:gtdb_family_counter=:gtdb_genus_counter=:gtdb_order_counter=:gtdb_phylum_counter=:gtdb_species_counter=:heptad_counter=MCP-28H--1||MCP-44H--34:lbd_counter=:length_avg=115.25925925925925:length_max=157.0:length_min=93.0:length_std=15.958100408913607:length_sum=3112.0:mismatch_avg=18.666666666666668:mismatch_max=53.0:mismatch_min=9.0:mismatch_std=10.92984622314232:mismatch_sum=504.0:name=N338950:qcovhsp_avg=97.88888888888889:qcovhsp_max=100.0:qcovhsp_min=95.1:qcovhsp_std=1.6704060614881668:qcovhsp_sum=2643.0:qend_avg=115.88888888888889:qend_max=157.0:qend_min=93.0:qend_std=15.899524263161831:qend_sum=3129.0:qstart_avg=1.7037037037037037:qstart_max=3.0:qstart_min=1.0:qstart_std=0.8688991627258914:qstart_sum=46.0:ref_name_counter=RS_GCF_000423665.1_protein.faa_NZ_AUIK01000022.1_148@PF00015_full_PFAM.481.671--6||RS_GCF_003344625.1_protein.faa_NZ_QPKJ02000001.1_791@PF00015_full_PFAM.492.677--2||RS_GCF_003633755.1_protein.faa_NZ_RBIL01000002.1_1678@PF00015_full_PFAM.498.673--19:scovhsp_avg=64.46666666666667:scovhsp_max=89.7:scovhsp_min=51.1:scovhsp_std=9.787629555091074:scovhsp_sum=1740.6:send_avg=147.14814814814815:send_max=190.0:send_min=99.0:send_std=33.171702147490464:send_sum=3973.0:sstart_avg=33.0:sstart_max=94.0:sstart_min=1.0:sstart_std=32.20009555647551:sstart_sum=891.0],f0f46c30-5271-4567-875a-da6b3034d29b_3@MCPsignal.387.476:5e-09[&&NHX:Sample=rhiztom3:Type=capture:besthit=92.0:bitscore=142.0:capture_class=c__Bacilli:capture_domain=d__Bacteria:capture_family=f__Paenibacillaceae:capture_genus=g__Cohnella:capture_order=o__Paenibacillales:capture_phylum=p__Firmicutes:capture_species=s__Cohnella xylanilytica:evalue=3.49e-44:gapopen=0.0:heptad=MCP-44H:length=88.0:mismatch=7.0:qcovhsp=98.9:qend=88.0:qstart=1.0:ref_name=RS_GCF_003633755.1_protein.faa_NZ_RBIL01000002.1_1678@PF00015_full_PFAM.498.673:scovhsp=50.3:send=113.0:sstart=26.0])0.004:1.3e-08[&&NHX:Sample_counter=rhizpot1--1||rhizpot3--2||rhiztom1--11||rhiztom2--4||rhiztom3--18:Type_counter=capture--36:besthit_avg=84.37142857142858:besthit_max=92.0:besthit_min=57.8:besthit_std=7.641788482870435:besthit_sum=2362.4:bitscore_avg=162.03571428571428:bitscore_max=200.0:bitscore_min=107.0:bitscore_std=22.019321722081475:bitscore_sum=4537.0:capture_class_counter=c__Actinomycetia--1||c__Alphaproteobacteria--3||c__Bacilli--6||c__Desulfuromonadia--1||c__Gammaproteobacteria--11||c__Halobacteria--5||c__Nitrospinia--1||c__Rhodothermia--1||c__Thermoleophilia--5||c__UBA1135--1||c__UBA796--1:capture_domain_counter=d__Archaea--5||d__Bacteria--31:capture_family_counter=f__Actinomycetaceae--1||f__Azospirillaceae--1||f__Burkholderiaceae--1||f__GCA-002686595--1||f__Geobacteraceae--1||f__Haloarculaceae--2||f__Haloferacaceae--3||f__Nitrospinaceae--1||f__Paenibacillaceae--6||f__Pseudomonadaceae--6||f__Rhodocyclaceae--4||f__SXON01--1||f__Salinibacteraceae--1||f__Solirubrobacteraceae--5||f__Xanthobacteraceae--2:capture_genus_counter=g__21-14-0-20-56-8--1||g__Azospirillum--1||g__Bradyrhizobium--2||g__Caballeronia--1||g__Cohnella--6||g__F1-120-MAGs118--1||g__Geomonas--1||g__Halorubrum--3||g__Halosimplex--2||g__JACOUN01--1||g__Oceanitalea--1||g__Palsa-465--1||g__Pseudomonas--1||g__Pseudomonas_E--4||g__Pseudomonas_F--1||g__SXON01--1||g__Salinibacter--1||g__Solirubrobacter--4||g__Zoogloea--3:capture_order_counter=o__Actinomycetales--1||o__Azospirillales--1||o__Burkholderiales--5||o__Geobacterales--1||o__Halobacteriales--5||o__Nitrospinales--1||o__Paenibacillales--6||o__Pseudomonadales--6||o__Rhizobiales--2||o__Rhodothermales--1||o__Solirubrobacterales--5||o__UBA1135--1||o__UBA796--1:capture_phylum_counter=p__Actinobacteriota--6||p__Bacteroidota--1||p__Desulfobacterota--1||p__Firmicutes--6||p__Halobacteriota--5||p__Myxococcota_A--1||p__Nitrospinota--1||p__Planctomycetota--1||p__Proteobacteria--14:capture_species_counter=s__21-14-0-20-56-8 sp002796165--1||s__Azospirillum oryzae_A--1||s__Bradyrhizobium daqingense--1||s__Bradyrhizobium sp013178945--1||s__Caballeronia fortuita--1||s__Cohnella xylanilytica--6||s__F1-120-MAGs118 sp005778045--1||s__Geomonas sp003499925--1||s__Halorubrum aquaticum--1||s__Halorubrum vacuolatum--2||s__Halosimplex rubrum--2||s__JACOUN01 sp016177805--1||s__Oceanitalea satyanarayanai--1||s__Palsa-465 sp019241635--1||s__Pseudomonas nitroreducens_B--1||s__Pseudomonas_E grimontii--1||s__Pseudomonas_E putida_U--2||s__Pseudomonas_E sp000761545--1||s__Pseudomonas_F furukawaii--1||s__SXON01 sp903921785--1||s__Salinibacter ruber--1||s__Solirubrobacter soli--4||s__Zoogloea sp016789125--3:evalue_avg=2.917857143900285e-31:evalue_max=8.17e-30:evalue_min=1.89e-66:evalue_std=1.5439848722222498e-30:evalue_sum=8.170000002920798e-30:gapopen_avg=0.17857142857142858:gapopen_max=1.0:gapopen_min=0.0:gapopen_std=0.39002102778747977:gapopen_sum=5.0:gtdb_class_counter=:gtdb_domain_counter=:gtdb_family_counter=:gtdb_genus_counter=:gtdb_order_counter=:gtdb_phylum_counter=:gtdb_species_counter=:heptad_counter=MCP-28H--1||MCP-44H--35:lbd_counter=:length_avg=114.28571428571429:length_max=157.0:length_min=88.0:length_std=16.485363076596034:length_sum=3200.0:mismatch_avg=18.25:mismatch_max=53.0:mismatch_min=7.0:mismatch_std=10.949801283500452:mismatch_sum=511.0:name=N338952:qcovhsp_avg=97.92500000000003:qcovhsp_max=100.0:qcovhsp_min=95.1:qcovhsp_std=1.6502805597612564:qcovhsp_sum=2741.9000000000005:qend_avg=114.89285714285714:qend_max=157.0:qend_min=88.0:qend_std=16.46846433218099:qend_sum=3217.0:qstart_avg=1.6785714285714286:qstart_max=3.0:qstart_min=1.0:qstart_std=0.8629652337776967:qstart_sum=47.0:ref_name_counter=RS_GCF_000423665.1_protein.faa_NZ_AUIK01000022.1_148@PF00015_full_PFAM.481.671--6||RS_GCF_003344625.1_protein.faa_NZ_QPKJ02000001.1_791@PF00015_full_PFAM.492.677--2||RS_GCF_003633755.1_protein.faa_NZ_RBIL01000002.1_1678@PF00015_full_PFAM.498.673--20:scovhsp_avg=63.960714285714275:scovhsp_max=89.7:scovhsp_min=50.3:scovhsp_std=9.970821849766867:scovhsp_sum=1790.8999999999996:send_avg=145.92857142857142:send_max=190.0:send_min=99.0:send_std=33.18514680175407:send_sum=4086.0:sstart_avg=32.75:sstart_max=94.0:sstart_min=1.0:sstart_std=31.625850888860594:sstart_sum=917.0])0:1.3e-08[&&NHX:Sample_counter=rhizpot1--1||rhizpot3--2||rhiztom1--11||rhiztom2--4||rhiztom3--20:Type_counter=capture--38:besthit_avg=84.72:besthit_max=92.0:besthit_min=57.8:besthit_std=7.491945099859604:besthit_sum=2541.6:bitscore_avg=161.96666666666667:bitscore_max=200.0:bitscore_min=107.0:bitscore_std=21.248096601705345:bitscore_sum=4859.0:capture_class_counter=c__Actinomycetia--1||c__Alphaproteobacteria--3||c__Bacilli--7||c__Desulfuromonadia--1||c__Gammaproteobacteria--11||c__Halobacteria--5||c__Nitrospinia--1||c__Rhodothermia--1||c__Thermoleophilia--6||c__UBA1135--1||c__UBA796--1:capture_domain_counter=d__Archaea--5||d__Bacteria--33:capture_family_counter=f__Actinomycetaceae--1||f__Azospirillaceae--1||f__Burkholderiaceae--1||f__GCA-002686595--1||f__Geobacteraceae--1||f__Haloarculaceae--2||f__Haloferacaceae--3||f__Nitrospinaceae--1||f__Paenibacillaceae--7||f__Pseudomonadaceae--6||f__Rhodocyclaceae--4||f__SXON01--1||f__Salinibacteraceae--1||f__Solirubrobacteraceae--6||f__Xanthobacteraceae--2:capture_genus_counter=g__21-14-0-20-56-8--1||g__Azospirillum--1||g__Bradyrhizobium--2||g__Caballeronia--1||g__Cohnella--7||g__F1-120-MAGs118--1||g__Geomonas--1||g__Halorubrum--3||g__Halosimplex--2||g__JACOUN01--1||g__Oceanitalea--1||g__Palsa-465--2||g__Pseudomonas--1||g__Pseudomonas_E--4||g__Pseudomonas_F--1||g__SXON01--1||g__Salinibacter--1||g__Solirubrobacter--4||g__Zoogloea--3:capture_order_counter=o__Actinomycetales--1||o__Azospirillales--1||o__Burkholderiales--5||o__Geobacterales--1||o__Halobacteriales--5||o__Nitrospinales--1||o__Paenibacillales--7||o__Pseudomonadales--6||o__Rhizobiales--2||o__Rhodothermales--1||o__Solirubrobacterales--6||o__UBA1135--1||o__UBA796--1:capture_phylum_counter=p__Actinobacteriota--7||p__Bacteroidota--1||p__Desulfobacterota--1||p__Firmicutes--7||p__Halobacteriota--5||p__Myxococcota_A--1||p__Nitrospinota--1||p__Planctomycetota--1||p__Proteobacteria--14:capture_species_counter=s__21-14-0-20-56-8 sp002796165--1||s__Azospirillum oryzae_A--1||s__Bradyrhizobium daqingense--1||s__Bradyrhizobium sp013178945--1||s__Caballeronia fortuita--1||s__Cohnella xylanilytica--7||s__F1-120-MAGs118 sp005778045--1||s__Geomonas sp003499925--1||s__Halorubrum aquaticum--1||s__Halorubrum vacuolatum--2||s__Halosimplex rubrum--2||s__JACOUN01 sp016177805--1||s__Oceanitalea satyanarayanai--1||s__Palsa-465 sp019241635--2||s__Pseudomonas nitroreducens_B--1||s__Pseudomonas_E grimontii--1||s__Pseudomonas_E putida_U--2||s__Pseudomonas_E sp000761545--1||s__Pseudomonas_F furukawaii--1||s__SXON01 sp903921785--1||s__Salinibacter ruber--1||s__Solirubrobacter soli--4||s__Zoogloea sp016789125--3:evalue_avg=2.7233333343069327e-31:evalue_max=8.17e-30:evalue_min=1.89e-66:evalue_std=1.4916310982540139e-30:evalue_sum=8.170000002920798e-30:gapopen_avg=0.16666666666666666:gapopen_max=1.0:gapopen_min=0.0:gapopen_std=0.3790490217894517:gapopen_sum=5.0:gtdb_class_counter=:gtdb_domain_counter=:gtdb_family_counter=:gtdb_genus_counter=:gtdb_order_counter=:gtdb_phylum_counter=:gtdb_species_counter=:heptad_counter=MCP-28H--1||MCP-44H--37:lbd_counter=:length_avg=113.73333333333333:length_max=157.0:length_min=88.0:length_std=16.045051516306188:length_sum=3412.0:mismatch_avg=17.766666666666666:mismatch_max=53.0:mismatch_min=7.0:mismatch_std=10.724394793094897:mismatch_sum=533.0:name=N338953:qcovhsp_avg=97.93666666666668:qcovhsp_max=100.0:qcovhsp_min=95.1:qcovhsp_std=1.592976683019459:qcovhsp_sum=2938.1000000000004:qend_avg=114.43333333333334:qend_max=157.0:qend_min=88.0:qend_std=15.98638069783439:qend_sum=3433.0:qstart_avg=1.7666666666666666:qstart_max=3.0:qstart_min=1.0:qstart_std=0.8976341829703132:qstart_sum=53.0:ref_name_counter=RS_GCF_000423665.1_protein.faa_NZ_AUIK01000022.1_148@PF00015_full_PFAM.481.671--6||RS_GCF_003344625.1_protein.faa_NZ_QPKJ02000001.1_791@PF00015_full_PFAM.492.677--2||RS_GCF_003633755.1_protein.faa_NZ_RBIL01000002.1_1678@PF00015_full_PFAM.498.673--22:scovhsp_avg=63.73666666666666:scovhsp_max=89.7:scovhsp_min=50.3:scovhsp_std=9.6585671577222:scovhsp_sum=1912.0999999999997:send_avg=143.26666666666668:send_max=190.0:send_min=99.0:send_std=33.58461607316078:send_sum=4298.0:sstart_avg=30.633333333333333:sstart_max=94.0:sstart_min=1.0:sstart_std=31.561088366065178:sstart_sum=919.0],((3d326a1d-d3dc-41fd-bd06-bb2db4a508ad_5@MCPsignal.183.271:0.0217395[&&NHX:Sample=rhiztom2:Type=capture:capture_class=c__Gammaproteobacteria:capture_domain=d__Bacteria:capture_family=f__Rhodanobacteraceae:capture_genus=g__Rhodanobacter:capture_order=o__Xanthomonadales:capture_phylum=p__Proteobacteria:capture_species=s__Rhodanobacter sp000427505:heptad=MCP-40H],3c8f4f2f-a9cb-4032-8dfe-9e2e0d9ca3a6_4@MCPsignal.209.306:0.0465401[&&NHX:Sample=rhiztom2:Type=capture:besthit=84.2:bitscore=129.0:capture_class=c__Alphaproteobacteria:capture_domain=d__Bacteria:capture_family=f__Xanthobacteraceae:capture_genus=g__Bradyrhizobium:capture_order=o__Rhizobiales:capture_phylum=p__Proteobacteria:capture_species=s__Bradyrhizobium sp002532045:evalue=6.95e-39:gapopen=0.0:heptad=MCP-40H:length=95.0:mismatch=15.0:qcovhsp=97.9:qend=97.0:qstart=3.0:ref_name=RS_GCF_003633755.1_protein.faa_NZ_RBIL01000002.1_1678@PF00015_full_PFAM.498.673:scovhsp=54.3:send=95.0:sstart=1.0])0.833:0.0271016[&&NHX:Sample_counter=rhiztom2--2:Type_counter=capture--2:besthit_avg=84.2:besthit_max=84.2:besthit_min=84.2:besthit_std=0:besthit_sum=84.2:bitscore_avg=129.0:bitscore_max=129.0:bitscore_min=129.0:bitscore_std=0:bitscore_sum=129.0:capture_class_counter=c__Alphaproteobacteria--1||c__Gammaproteobacteria--1:capture_domain_counter=d__Bacteria--2:capture_family_counter=f__Rhodanobacteraceae--1||f__Xanthobacteraceae--1:capture_genus_counter=g__Bradyrhizobium--1||g__Rhodanobacter--1:capture_order_counter=o__Rhizobiales--1||o__Xanthomonadales--1:capture_phylum_counter=p__Proteobacteria--2:capture_species_counter=s__Bradyrhizobium sp002532045--1||s__Rhodanobacter sp000427505--1:evalue_avg=6.95e-39:evalue_max=6.95e-39:evalue_min=6.95e-39:evalue_std=0:evalue_sum=6.95e-39:gapopen_avg=0.0:gapopen_max=0.0:gapopen_min=0.0:gapopen_std=0:gapopen_sum=0.0:gtdb_class_counter=:gtdb_domain_counter=:gtdb_family_counter=:gtdb_genus_counter=:gtdb_order_counter=:gtdb_phylum_counter=:gtdb_species_counter=:heptad_counter=MCP-40H--2:lbd_counter=:length_avg=95.0:length_max=95.0:length_min=95.0:length_std=0:length_sum=95.0:mismatch_avg=15.0:mismatch_max=15.0:mismatch_min=15.0:mismatch_std=0:mismatch_sum=15.0:name=N338956:qcovhsp_avg=97.9:qcovhsp_max=97.9:qcovhsp_min=97.9:qcovhsp_std=0:qcovhsp_sum=97.9:qend_avg=97.0:qend_max=97.0:qend_min=97.0:qend_std=0:qend_sum=97.0:qstart_avg=3.0:qstart_max=3.0:qstart_min=3.0:qstart_std=0:qstart_sum=3.0:ref_name_counter=RS_GCF_003633755.1_protein.faa_NZ_RBIL01000002.1_1678@PF00015_full_PFAM.498.673--1:scovhsp_avg=54.3:scovhsp_max=54.3:scovhsp_min=54.3:scovhsp_std=0:scovhsp_sum=54.3:send_avg=95.0:send_max=95.0:send_min=95.0:send_std=0:send_sum=95.0:sstart_avg=1.0:sstart_max=1.0:sstart_min=1.0:sstart_std=0:sstart_sum=1.0],(e5546b3c-61c3-43f6-ab27-aae1aa755319_2@MCPsignal.238.362:0.0340215[&&NHX:Sample=rhiztom3:Type=capture:capture_class=c__Bacilli:capture_domain=d__Bacteria:capture_family=f__Paenibacillaceae:capture_genus=g__Cohnella:capture_order=o__Paenibacillales:capture_phylum=p__Firmicutes:capture_species=s__Cohnella xylanilytica:heptad=MCP-44H],4062d8bf-459f-4cea-b4c9-c21bbaac11ba_6@MCPsignal.66.191:0.0125308[&&NHX:Sample=rhiztom3:Type=capture:besthit=79.7:bitscore=166.0:capture_class=c__Thermoleophilia:capture_domain=d__Bacteria:capture_family=f__Solirubrobacteraceae:capture_genus=g__Solirubrobacter:capture_order=o__Solirubrobacterales:capture_phylum=p__Actinobacteriota:capture_species=s__Solirubrobacter soli:evalue=5.68e-53:gapopen=0.0:heptad=MCP-44H:length=123.0:mismatch=25.0:qcovhsp=98.4:qend=125.0:qstart=3.0:ref_name=RS_GCF_003633755.1_protein.faa_NZ_RBIL01000002.1_1678@PF00015_full_PFAM.498.673:scovhsp=70.3:send=123.0:sstart=1.0])0.159:0.00914009[&&NHX:Sample_counter=rhiztom3--2:Type_counter=capture--2:besthit_avg=79.7:besthit_max=79.7:besthit_min=79.7:besthit_std=0:besthit_sum=79.7:bitscore_avg=166.0:bitscore_max=166.0:bitscore_min=166.0:bitscore_std=0:bitscore_sum=166.0:capture_class_counter=c__Bacilli--1||c__Thermoleophilia--1:capture_domain_counter=d__Bacteria--2:capture_family_counter=f__Paenibacillaceae--1||f__Solirubrobacteraceae--1:capture_genus_counter=g__Cohnella--1||g__Solirubrobacter--1:capture_order_counter=o__Paenibacillales--1||o__Solirubrobacterales--1:capture_phylum_counter=p__Actinobacteriota--1||p__Firmicutes--1:capture_species_counter=s__Cohnella xylanilytica--1||s__Solirubrobacter soli--1:evalue_avg=5.68e-53:evalue_max=5.68e-53:evalue_min=5.68e-53:evalue_std=0:evalue_sum=5.68e-53:gapopen_avg=0.0:gapopen_max=0.0:gapopen_min=0.0:gapopen_std=0:gapopen_sum=0.0:gtdb_class_counter=:gtdb_domain_counter=:gtdb_family_counter=:gtdb_genus_counter=:gtdb_order_counter=:gtdb_phylum_counter=:gtdb_species_counter=:heptad_counter=MCP-44H--2:lbd_counter=:length_avg=123.0:length_max=123.0:length_min=123.0:length_std=0:length_sum=123.0:mismatch_avg=25.0:mismatch_max=25.0:mismatch_min=25.0:mismatch_std=0:mismatch_sum=25.0:name=N338959:qcovhsp_avg=98.4:qcovhsp_max=98.4:qcovhsp_min=98.4:qcovhsp_std=0:qcovhsp_sum=98.4:qend_avg=125.0:qend_max=125.0:qend_min=125.0:qend_std=0:qend_sum=125.0:qstart_avg=3.0:qstart_max=3.0:qstart_min=3.0:qstart_std=0:qstart_sum=3.0:ref_name_counter=RS_GCF_003633755.1_protein.faa_NZ_RBIL01000002.1_1678@PF00015_full_PFAM.498.673--1:scovhsp_avg=70.3:scovhsp_max=70.3:scovhsp_min=70.3:scovhsp_std=0:scovhsp_sum=70.3:send_avg=123.0:send_max=123.0:send_min=123.0:send_std=0:send_sum=123.0:sstart_avg=1.0:sstart_max=1.0:sstart_min=1.0:sstart_std=0:sstart_sum=1.0])0:1.8e-08[&&NHX:Sample_counter=rhiztom2--2||rhiztom3--2:Type_counter=capture--4:besthit_avg=81.95:besthit_max=84.2:besthit_min=79.7:besthit_std=3.181980515339464:besthit_sum=163.9:bitscore_avg=147.5:bitscore_max=166.0:bitscore_min=129.0:bitscore_std=26.16295090390226:bitscore_sum=295.0:capture_class_counter=c__Alphaproteobacteria--1||c__Bacilli--1||c__Gammaproteobacteria--1||c__Thermoleophilia--1:capture_domain_counter=d__Bacteria--4:capture_family_counter=f__Paenibacillaceae--1||f__Rhodanobacteraceae--1||f__Solirubrobacteraceae--1||f__Xanthobacteraceae--1:capture_genus_counter=g__Bradyrhizobium--1||g__Cohnella--1||g__Rhodanobacter--1||g__Solirubrobacter--1:capture_order_counter=o__Paenibacillales--1||o__Rhizobiales--1||o__Solirubrobacterales--1||o__Xanthomonadales--1:capture_phylum_counter=p__Actinobacteriota--1||p__Firmicutes--1||p__Proteobacteria--2:capture_species_counter=s__Bradyrhizobium sp002532045--1||s__Cohnella xylanilytica--1||s__Rhodanobacter sp000427505--1||s__Solirubrobacter soli--1:evalue_avg=3.475000000000029e-39:evalue_max=6.95e-39:evalue_min=5.68e-53:evalue_std=4.914392129246465e-39:evalue_sum=6.950000000000058e-39:gapopen_avg=0.0:gapopen_max=0.0:gapopen_min=0.0:gapopen_std=0.0:gapopen_sum=0.0:gtdb_class_counter=:gtdb_domain_counter=:gtdb_family_counter=:gtdb_genus_counter=:gtdb_order_counter=:gtdb_phylum_counter=:gtdb_species_counter=:heptad_counter=MCP-40H--2||MCP-44H--2:lbd_counter=:length_avg=109.0:length_max=123.0:length_min=95.0:length_std=19.79898987322333:length_sum=218.0:mismatch_avg=20.0:mismatch_max=25.0:mismatch_min=15.0:mismatch_std=7.0710678118654755:mismatch_sum=40.0:name=N338960:qcovhsp_avg=98.15:qcovhsp_max=98.4:qcovhsp_min=97.9:qcovhsp_std=0.3535533905932738:qcovhsp_sum=196.3:qend_avg=111.0:qend_max=125.0:qend_min=97.0:qend_std=19.79898987322333:qend_sum=222.0:qstart_avg=3.0:qstart_max=3.0:qstart_min=3.0:qstart_std=0.0:qstart_sum=6.0:ref_name_counter=RS_GCF_003633755.1_protein.faa_NZ_RBIL01000002.1_1678@PF00015_full_PFAM.498.673--2:scovhsp_avg=62.3:scovhsp_max=70.3:scovhsp_min=54.3:scovhsp_std=11.313708498984761:scovhsp_sum=124.6:send_avg=109.0:send_max=123.0:send_min=95.0:send_std=19.79898987322333:send_sum=218.0:sstart_avg=1.0:sstart_max=1.0:sstart_min=1.0:sstart_std=0.0:sstart_sum=2.0])0.363:1.3e-08[&&NHX:Sample_counter=rhizpot1--1||rhizpot3--2||rhiztom1--11||rhiztom2--6||rhiztom3--22:Type_counter=capture--42:besthit_avg=84.546875:besthit_max=92.0:besthit_min=57.8:besthit_std=7.300595838476076:besthit_sum=2705.5:bitscore_avg=161.0625:bitscore_max=200.0:bitscore_min=107.0:bitscore_std=21.3797273587734:bitscore_sum=5154.0:capture_class_counter=c__Actinomycetia--1||c__Alphaproteobacteria--4||c__Bacilli--8||c__Desulfuromonadia--1||c__Gammaproteobacteria--12||c__Halobacteria--5||c__Nitrospinia--1||c__Rhodothermia--1||c__Thermoleophilia--7||c__UBA1135--1||c__UBA796--1:capture_domain_counter=d__Archaea--5||d__Bacteria--37:capture_family_counter=f__Actinomycetaceae--1||f__Azospirillaceae--1||f__Burkholderiaceae--1||f__GCA-002686595--1||f__Geobacteraceae--1||f__Haloarculaceae--2||f__Haloferacaceae--3||f__Nitrospinaceae--1||f__Paenibacillaceae--8||f__Pseudomonadaceae--6||f__Rhodanobacteraceae--1||f__Rhodocyclaceae--4||f__SXON01--1||f__Salinibacteraceae--1||f__Solirubrobacteraceae--7||f__Xanthobacteraceae--3:capture_genus_counter=g__21-14-0-20-56-8--1||g__Azospirillum--1||g__Bradyrhizobium--3||g__Caballeronia--1||g__Cohnella--8||g__F1-120-MAGs118--1||g__Geomonas--1||g__Halorubrum--3||g__Halosimplex--2||g__JACOUN01--1||g__Oceanitalea--1||g__Palsa-465--2||g__Pseudomonas--1||g__Pseudomonas_E--4||g__Pseudomonas_F--1||g__Rhodanobacter--1||g__SXON01--1||g__Salinibacter--1||g__Solirubrobacter--5||g__Zoogloea--3:capture_order_counter=o__Actinomycetales--1||o__Azospirillales--1||o__Burkholderiales--5||o__Geobacterales--1||o__Halobacteriales--5||o__Nitrospinales--1||o__Paenibacillales--8||o__Pseudomonadales--6||o__Rhizobiales--3||o__Rhodothermales--1||o__Solirubrobacterales--7||o__UBA1135--1||o__UBA796--1||o__Xanthomonadales--1:capture_phylum_counter=p__Actinobacteriota--8||p__Bacteroidota--1||p__Desulfobacterota--1||p__Firmicutes--8||p__Halobacteriota--5||p__Myxococcota_A--1||p__Nitrospinota--1||p__Planctomycetota--1||p__Proteobacteria--16:capture_species_counter=s__21-14-0-20-56-8 sp002796165--1||s__Azospirillum oryzae_A--1||s__Bradyrhizobium daqingense--1||s__Bradyrhizobium sp002532045--1||s__Bradyrhizobium sp013178945--1||s__Caballeronia fortuita--1||s__Cohnella xylanilytica--8||s__F1-120-MAGs118 sp005778045--1||s__Geomonas sp003499925--1||s__Halorubrum aquaticum--1||s__Halorubrum vacuolatum--2||s__Halosimplex rubrum--2||s__JACOUN01 sp016177805--1||s__Oceanitalea satyanarayanai--1||s__Palsa-465 sp019241635--2||s__Pseudomonas nitroreducens_B--1||s__Pseudomonas_E grimontii--1||s__Pseudomonas_E putida_U--2||s__Pseudomonas_E sp000761545--1||s__Pseudomonas_F furukawaii--1||s__Rhodanobacter sp000427505--1||s__SXON01 sp903921785--1||s__Salinibacter ruber--1||s__Solirubrobacter soli--5||s__Zoogloea sp016789125--3:evalue_avg=2.5531250030846244e-31:evalue_max=8.17e-30:evalue_min=1.89e-66:evalue_std=1.4442656005172354e-30:evalue_sum=8.170000009870798e-30:gapopen_avg=0.15625:gapopen_max=1.0:gapopen_min=0.0:gapopen_std=0.36890203262847354:gapopen_sum=5.0:gtdb_class_counter=:gtdb_domain_counter=:gtdb_family_counter=:gtdb_genus_counter=:gtdb_order_counter=:gtdb_phylum_counter=:gtdb_species_counter=:heptad_counter=MCP-28H--1||MCP-40H--2||MCP-44H--39:lbd_counter=:length_avg=113.4375:length_max=157.0:length_min=88.0:length_std=15.963542132601864:length_sum=3630.0:mismatch_avg=17.90625:mismatch_max=53.0:mismatch_min=7.0:mismatch_std=10.464561933096526:mismatch_sum=573.0:name=N338961:qcovhsp_avg=97.94999999999999:qcovhsp_max=100.0:qcovhsp_min=95.1:qcovhsp_std=1.5429339458610414:qcovhsp_sum=3134.3999999999996:qend_avg=114.21875:qend_max=157.0:qend_min=88.0:qend_std=15.888186674584725:qend_sum=3655.0:qstart_avg=1.84375:qstart_max=3.0:qstart_min=1.0:qstart_std=0.9196554403863755:qstart_sum=59.0:ref_name_counter=RS_GCF_000423665.1_protein.faa_NZ_AUIK01000022.1_148@PF00015_full_PFAM.481.671--6||RS_GCF_003344625.1_protein.faa_NZ_QPKJ02000001.1_791@PF00015_full_PFAM.492.677--2||RS_GCF_003633755.1_protein.faa_NZ_RBIL01000002.1_1678@PF00015_full_PFAM.498.673--24:scovhsp_avg=63.646875:scovhsp_max=89.7:scovhsp_min=50.3:scovhsp_std=9.566776663318029:scovhsp_sum=2036.7:send_avg=141.125:send_max=190.0:send_min=95.0:send_std=33.74644545200518:send_sum=4516.0:sstart_avg=28.78125:sstart_max=94.0:sstart_min=1.0:sstart_std=31.38392271273159:sstart_sum=921.0],(91aecc3d-d86d-4d49-b515-3fbe3c2f0c3a_6@MCPsignal.97.202:0.00838443[&&NHX:Sample=rhiztom2:Type=capture:besthit=89.2:bitscore=155.0:capture_class=c__Thermoleophilia:capture_domain=d__Bacteria:capture_family=f__Solirubrobacteraceae:capture_genus=g__Solirubrobacter:capture_order=o__Solirubrobacterales:capture_phylum=p__Actinobacteriota:capture_species=s__Solirubrobacter soli:evalue=4.59e-49:gapopen=0.0:heptad=MCP-44H:length=102.0:mismatch=11.0:qcovhsp=97.1:qend=104.0:qstart=3.0:ref_name=RS_GCF_003633755.1_protein.faa_NZ_RBIL01000002.1_1678@PF00015_full_PFAM.498.673:scovhsp=58.3:send=102.0:sstart=1.0],(45ae53cb-d232-50c3-bba5-7da650ccfd9e_1@MCPsignal.98.203:5e-09[&&NHX:Sample=rhiztom1:Type=capture:besthit=87.4:bitscore=153.0:capture_class=c__Thermoleophilia:capture_domain=d__Bacteria:capture_family=f__Solirubrobacteraceae:capture_genus=g__Palsa-465:capture_order=o__Solirubrobacterales:capture_phylum=p__Actinobacteriota:capture_species=s__Palsa-465 sp019241635:evalue=2.64e-48:gapopen=0.0:heptad=MCP-44H:length=103.0:mismatch=13.0:qcovhsp=98.1:qend=105.0:qstart=3.0:ref_name=RS_GCF_003633755.1_protein.faa_NZ_RBIL01000002.1_1678@PF00015_full_PFAM.498.673:scovhsp=58.9:send=103.0:sstart=1.0],dc969017-a49d-4e1c-886d-a4e347c94b92_5@MCPsignal.140.240:0.0878766[&&NHX:Sample=rhiztom3:Type=capture:besthit=76.0:bitscore=127.0:capture_class=c__Phycisphaerae:capture_domain=d__Bacteria:capture_family=f__UBA1924:capture_genus=g__UBA6054:capture_order=o__Phycisphaerales:capture_phylum=p__Planctomycetota:capture_species=s__UBA6054 sp003696675:evalue=3.16e-38:gapopen=0.0:heptad=MCP-44H:length=100.0:mismatch=24.0:qcovhsp=100.0:qend=100.0:qstart=1.0:ref_name=RS_GCF_003633755.1_protein.faa_NZ_RBIL01000002.1_1678@PF00015_full_PFAM.498.673:scovhsp=57.1:send=140.0:sstart=41.0])0.921:0.0152586[&&NHX:Sample_counter=rhiztom1--1||rhiztom3--1:Type_counter=capture--2:besthit_avg=81.7:besthit_max=87.4:besthit_min=76.0:besthit_std=8.061017305526645:besthit_sum=163.4:bitscore_avg=140.0:bitscore_max=153.0:bitscore_min=127.0:bitscore_std=18.384776310850235:bitscore_sum=280.0:capture_class_counter=c__Phycisphaerae--1||c__Thermoleophilia--1:capture_domain_counter=d__Bacteria--2:capture_family_counter=f__Solirubrobacteraceae--1||f__UBA1924--1:capture_genus_counter=g__Palsa-465--1||g__UBA6054--1:capture_order_counter=o__Phycisphaerales--1||o__Solirubrobacterales--1:capture_phylum_counter=p__Actinobacteriota--1||p__Planctomycetota--1:capture_species_counter=s__Palsa-465 sp019241635--1||s__UBA6054 sp003696675--1:evalue_avg=1.580000000132e-38:evalue_max=3.16e-38:evalue_min=2.64e-48:evalue_std=2.234457428362814e-38:evalue_sum=3.160000000264e-38:gapopen_avg=0.0:gapopen_max=0.0:gapopen_min=0.0:gapopen_std=0.0:gapopen_sum=0.0:gtdb_class_counter=:gtdb_domain_counter=:gtdb_family_counter=:gtdb_genus_counter=:gtdb_order_counter=:gtdb_phylum_counter=:gtdb_species_counter=:heptad_counter=MCP-44H--2:lbd_counter=:length_avg=101.5:length_max=103.0:length_min=100.0:length_std=2.1213203435596424:length_sum=203.0:mismatch_avg=18.5:mismatch_max=24.0:mismatch_min=13.0:mismatch_std=7.7781745930520225:mismatch_sum=37.0:name=N338965:qcovhsp_avg=99.05:qcovhsp_max=100.0:qcovhsp_min=98.1:qcovhsp_std=1.3435028842544443:qcovhsp_sum=198.1:qend_avg=102.5:qend_max=105.0:qend_min=100.0:qend_std=3.5355339059327378:qend_sum=205.0:qstart_avg=2.0:qstart_max=3.0:qstart_min=1.0:qstart_std=1.4142135623730951:qstart_sum=4.0:ref_name_counter=RS_GCF_003633755.1_protein.faa_NZ_RBIL01000002.1_1678@PF00015_full_PFAM.498.673--2:scovhsp_avg=58.0:scovhsp_max=58.9:scovhsp_min=57.1:scovhsp_std=1.2727922061357835:scovhsp_sum=116.0:send_avg=121.5:send_max=140.0:send_min=103.0:send_std=26.16295090390226:send_sum=243.0:sstart_avg=21.0:sstart_max=41.0:sstart_min=1.0:sstart_std=28.284271247461902:sstart_sum=42.0])0.648:0.00117196[&&NHX:Sample_counter=rhiztom1--1||rhiztom2--1||rhiztom3--1:Type_counter=capture--3:besthit_avg=84.2:besthit_max=89.2:besthit_min=76.0:besthit_std=7.158212067269315:besthit_sum=252.6:bitscore_avg=145.0:bitscore_max=155.0:bitscore_min=127.0:bitscore_std=15.620499351813308:bitscore_sum=435.0:capture_class_counter=c__Phycisphaerae--1||c__Thermoleophilia--2:capture_domain_counter=d__Bacteria--3:capture_family_counter=f__Solirubrobacteraceae--2||f__UBA1924--1:capture_genus_counter=g__Palsa-465--1||g__Solirubrobacter--1||g__UBA6054--1:capture_order_counter=o__Phycisphaerales--1||o__Solirubrobacterales--2:capture_phylum_counter=p__Actinobacteriota--2||p__Planctomycetota--1:capture_species_counter=s__Palsa-465 sp019241635--1||s__Solirubrobacter soli--1||s__UBA6054 sp003696675--1:evalue_avg=1.0533333334366334e-38:evalue_max=3.16e-38:evalue_min=4.59e-49:evalue_std=1.824426850549757e-38:evalue_sum=3.1600000003099003e-38:gapopen_avg=0.0:gapopen_max=0.0:gapopen_min=0.0:gapopen_std=0.0:gapopen_sum=0.0:gtdb_class_counter=:gtdb_domain_counter=:gtdb_family_counter=:gtdb_genus_counter=:gtdb_order_counter=:gtdb_phylum_counter=:gtdb_species_counter=:heptad_counter=MCP-44H--3:lbd_counter=:length_avg=101.66666666666667:length_max=103.0:length_min=100.0:length_std=1.5275252316519468:length_sum=305.0:mismatch_avg=16.0:mismatch_max=24.0:mismatch_min=11.0:mismatch_std=7.0:mismatch_sum=48.0:name=N338966:qcovhsp_avg=98.39999999999999:qcovhsp_max=100.0:qcovhsp_min=97.1:qcovhsp_std=1.4730919862656264:qcovhsp_sum=295.2:qend_avg=103.0:qend_max=105.0:qend_min=100.0:qend_std=2.6457513110645907:qend_sum=309.0:qstart_avg=2.3333333333333335:qstart_max=3.0:qstart_min=1.0:qstart_std=1.1547005383792515:qstart_sum=7.0:ref_name_counter=RS_GCF_003633755.1_protein.faa_NZ_RBIL01000002.1_1678@PF00015_full_PFAM.498.673--3:scovhsp_avg=58.1:scovhsp_max=58.9:scovhsp_min=57.1:scovhsp_std=0.9165151389911663:scovhsp_sum=174.3:send_avg=115.0:send_max=140.0:send_min=102.0:send_std=21.656407827707714:send_sum=345.0:sstart_avg=14.333333333333334:sstart_max=41.0:sstart_min=1.0:sstart_std=23.09401076758503:sstart_sum=43.0])0:1.8e-08[&&NHX:Sample_counter=rhizpot1--1||rhizpot3--2||rhiztom1--12||rhiztom2--7||rhiztom3--23:Type_counter=capture--45:besthit_avg=84.51714285714287:besthit_max=92.0:besthit_min=57.8:besthit_std=7.184684925519809:besthit_sum=2958.1000000000004:bitscore_avg=159.68571428571428:bitscore_max=200.0:bitscore_min=107.0:bitscore_std=21.258591935790033:bitscore_sum=5589.0:capture_class_counter=c__Actinomycetia--1||c__Alphaproteobacteria--4||c__Bacilli--8||c__Desulfuromonadia--1||c__Gammaproteobacteria--12||c__Halobacteria--5||c__Nitrospinia--1||c__Phycisphaerae--1||c__Rhodothermia--1||c__Thermoleophilia--9||c__UBA1135--1||c__UBA796--1:capture_domain_counter=d__Archaea--5||d__Bacteria--40:capture_family_counter=f__Actinomycetaceae--1||f__Azospirillaceae--1||f__Burkholderiaceae--1||f__GCA-002686595--1||f__Geobacteraceae--1||f__Haloarculaceae--2||f__Haloferacaceae--3||f__Nitrospinaceae--1||f__Paenibacillaceae--8||f__Pseudomonadaceae--6||f__Rhodanobacteraceae--1||f__Rhodocyclaceae--4||f__SXON01--1||f__Salinibacteraceae--1||f__Solirubrobacteraceae--9||f__UBA1924--1||f__Xanthobacteraceae--3:capture_genus_counter=g__21-14-0-20-56-8--1||g__Azospirillum--1||g__Bradyrhizobium--3||g__Caballeronia--1||g__Cohnella--8||g__F1-120-MAGs118--1||g__Geomonas--1||g__Halorubrum--3||g__Halosimplex--2||g__JACOUN01--1||g__Oceanitalea--1||g__Palsa-465--3||g__Pseudomonas--1||g__Pseudomonas_E--4||g__Pseudomonas_F--1||g__Rhodanobacter--1||g__SXON01--1||g__Salinibacter--1||g__Solirubrobacter--6||g__UBA6054--1||g__Zoogloea--3:capture_order_counter=o__Actinomycetales--1||o__Azospirillales--1||o__Burkholderiales--5||o__Geobacterales--1||o__Halobacteriales--5||o__Nitrospinales--1||o__Paenibacillales--8||o__Phycisphaerales--1||o__Pseudomonadales--6||o__Rhizobiales--3||o__Rhodothermales--1||o__Solirubrobacterales--9||o__UBA1135--1||o__UBA796--1||o__Xanthomonadales--1:capture_phylum_counter=p__Actinobacteriota--10||p__Bacteroidota--1||p__Desulfobacterota--1||p__Firmicutes--8||p__Halobacteriota--5||p__Myxococcota_A--1||p__Nitrospinota--1||p__Planctomycetota--2||p__Proteobacteria--16:capture_species_counter=s__21-14-0-20-56-8 sp002796165--1||s__Azospirillum oryzae_A--1||s__Bradyrhizobium daqingense--1||s__Bradyrhizobium sp002532045--1||s__Bradyrhizobium sp013178945--1||s__Caballeronia fortuita--1||s__Cohnella xylanilytica--8||s__F1-120-MAGs118 sp005778045--1||s__Geomonas sp003499925--1||s__Halorubrum aquaticum--1||s__Halorubrum vacuolatum--2||s__Halosimplex rubrum--2||s__JACOUN01 sp016177805--1||s__Oceanitalea satyanarayanai--1||s__Palsa-465 sp019241635--3||s__Pseudomonas nitroreducens_B--1||s__Pseudomonas_E grimontii--1||s__Pseudomonas_E putida_U--2||s__Pseudomonas_E sp000761545--1||s__Pseudomonas_F furukawaii--1||s__Rhodanobacter sp000427505--1||s__SXON01 sp903921785--1||s__Salinibacter ruber--1||s__Solirubrobacter soli--6||s__UBA6054 sp003696675--1||s__Zoogloea sp016789125--3:evalue_avg=2.334285726134514e-31:evalue_max=8.17e-30:evalue_min=1.89e-66:evalue_std=1.3809820520202243e-30:evalue_sum=8.170000041470799e-30:gapopen_avg=0.14285714285714285:gapopen_max=1.0:gapopen_min=0.0:gapopen_std=0.3550358012483632:gapopen_sum=5.0:gtdb_class_counter=:gtdb_domain_counter=:gtdb_family_counter=:gtdb_genus_counter=:gtdb_order_counter=:gtdb_phylum_counter=:gtdb_species_counter=:heptad_counter=MCP-28H--1||MCP-40H--2||MCP-44H--42:lbd_counter=:length_avg=112.42857142857143:length_max=157.0:length_min=88.0:length_std=15.60973624204517:length_sum=3935.0:mismatch_avg=17.742857142857144:mismatch_max=53.0:mismatch_min=7.0:mismatch_std=10.149885125814325:mismatch_sum=621.0:name=N338967:qcovhsp_avg=97.98857142857143:qcovhsp_max=100.0:qcovhsp_min=95.1:qcovhsp_std=1.5213715616414778:qcovhsp_sum=3429.6000000000004:qend_avg=113.25714285714285:qend_max=157.0:qend_min=88.0:qend_std=15.515348865564322:qend_sum=3964.0:qstart_avg=1.8857142857142857:qstart_max=3.0:qstart_min=1.0:qstart_std=0.9321521136730904:qstart_sum=66.0:ref_name_counter=RS_GCF_000423665.1_protein.faa_NZ_AUIK01000022.1_148@PF00015_full_PFAM.481.671--6||RS_GCF_003344625.1_protein.faa_NZ_QPKJ02000001.1_791@PF00015_full_PFAM.492.677--2||RS_GCF_003633755.1_protein.faa_NZ_RBIL01000002.1_1678@PF00015_full_PFAM.498.673--27:scovhsp_avg=63.17142857142857:scovhsp_max=89.7:scovhsp_min=50.3:scovhsp_std=9.272494791795008:scovhsp_sum=2211.0:send_avg=138.88571428571427:send_max=190.0:send_min=95.0:send_std=33.48113729582448:send_sum=4861.0:sstart_avg=27.542857142857144:sstart_max=94.0:sstart_min=1.0:sstart_std=30.761265614159537:sstart_sum=964.0],37c0cefa-5160-49dc-a86c-51d2c4886d60_1@MCPsignal.277.382:5e-09[&&NHX:Sample=rhiztom1:Type=capture:besthit=89.3:bitscore=156.0:capture_class=c__Thermoleophilia:capture_domain=d__Bacteria:capture_family=f__Solirubrobacteraceae:capture_genus=g__Palsa-465:capture_order=o__Solirubrobacterales:capture_phylum=p__Actinobacteriota:capture_species=s__Palsa-465 sp019241635:evalue=1.61e-49:gapopen=0.0:heptad=MCP-44H:length=103.0:mismatch=11.0:qcovhsp=98.1:qend=105.0:qstart=3.0:ref_name=RS_GCF_003633755.1_protein.faa_NZ_RBIL01000002.1_1678@PF00015_full_PFAM.498.673:scovhsp=58.9:send=103.0:sstart=1.0])0.362:0.00932437[&&NHX:Sample_counter=rhizpot1--1||rhizpot3--2||rhiztom1--13||rhiztom2--7||rhiztom3--23:Type_counter=capture--46:besthit_avg=84.65:besthit_max=92.0:besthit_min=57.8:besthit_std=7.1260287477869255:besthit_sum=3047.4:bitscore_avg=159.58333333333334:bitscore_max=200.0:bitscore_min=107.0:bitscore_std=20.961699767501134:bitscore_sum=5745.0:capture_class_counter=c__Actinomycetia--1||c__Alphaproteobacteria--4||c__Bacilli--8||c__Desulfuromonadia--1||c__Gammaproteobacteria--12||c__Halobacteria--5||c__Nitrospinia--1||c__Phycisphaerae--1||c__Rhodothermia--1||c__Thermoleophilia--10||c__UBA1135--1||c__UBA796--1:capture_domain_counter=d__Archaea--5||d__Bacteria--41:capture_family_counter=f__Actinomycetaceae--1||f__Azospirillaceae--1||f__Burkholderiaceae--1||f__GCA-002686595--1||f__Geobacteraceae--1||f__Haloarculaceae--2||f__Haloferacaceae--3||f__Nitrospinaceae--1||f__Paenibacillaceae--8||f__Pseudomonadaceae--6||f__Rhodanobacteraceae--1||f__Rhodocyclaceae--4||f__SXON01--1||f__Salinibacteraceae--1||f__Solirubrobacteraceae--10||f__UBA1924--1||f__Xanthobacteraceae--3:capture_genus_counter=g__21-14-0-20-56-8--1||g__Azospirillum--1||g__Bradyrhizobium--3||g__Caballeronia--1||g__Cohnella--8||g__F1-120-MAGs118--1||g__Geomonas--1||g__Halorubrum--3||g__Halosimplex--2||g__JACOUN01--1||g__Oceanitalea--1||g__Palsa-465--4||g__Pseudomonas--1||g__Pseudomonas_E--4||g__Pseudomonas_F--1||g__Rhodanobacter--1||g__SXON01--1||g__Salinibacter--1||g__Solirubrobacter--6||g__UBA6054--1||g__Zoogloea--3:capture_order_counter=o__Actinomycetales--1||o__Azospirillales--1||o__Burkholderiales--5||o__Geobacterales--1||o__Halobacteriales--5||o__Nitrospinales--1||o__Paenibacillales--8||o__Phycisphaerales--1||o__Pseudomonadales--6||o__Rhizobiales--3||o__Rhodothermales--1||o__Solirubrobacterales--10||o__UBA1135--1||o__UBA796--1||o__Xanthomonadales--1:capture_phylum_counter=p__Actinobacteriota--11||p__Bacteroidota--1||p__Desulfobacterota--1||p__Firmicutes--8||p__Halobacteriota--5||p__Myxococcota_A--1||p__Nitrospinota--1||p__Planctomycetota--2||p__Proteobacteria--16:capture_species_counter=s__21-14-0-20-56-8 sp002796165--1||s__Azospirillum oryzae_A--1||s__Bradyrhizobium daqingense--1||s__Bradyrhizobium sp002532045--1||s__Bradyrhizobium sp013178945--1||s__Caballeronia fortuita--1||s__Cohnella xylanilytica--8||s__F1-120-MAGs118 sp005778045--1||s__Geomonas sp003499925--1||s__Halorubrum aquaticum--1||s__Halorubrum vacuolatum--2||s__Halosimplex rubrum--2||s__JACOUN01 sp016177805--1||s__Oceanitalea satyanarayanai--1||s__Palsa-465 sp019241635--4||s__Pseudomonas nitroreducens_B--1||s__Pseudomonas_E grimontii--1||s__Pseudomonas_E putida_U--2||s__Pseudomonas_E sp000761545--1||s__Pseudomonas_F furukawaii--1||s__Rhodanobacter sp000427505--1||s__SXON01 sp903921785--1||s__Salinibacter ruber--1||s__Solirubrobacter soli--6||s__UBA6054 sp003696675--1||s__Zoogloea sp016789125--3:evalue_avg=2.2694444559641107e-31:evalue_max=8.17e-30:evalue_min=1.89e-66:evalue_std=1.3616666664691868e-30:evalue_sum=8.170000041470799e-30:gapopen_avg=0.1388888888888889:gapopen_max=1.0:gapopen_min=0.0:gapopen_std=0.3507361872061009:gapopen_sum=5.0:gtdb_class_counter=:gtdb_domain_counter=:gtdb_family_counter=:gtdb_genus_counter=:gtdb_order_counter=:gtdb_phylum_counter=:gtdb_species_counter=:heptad_counter=MCP-28H--1||MCP-40H--2||MCP-44H--43:lbd_counter=:length_avg=112.16666666666667:length_max=157.0:length_min=88.0:length_std=15.465168236117853:length_sum=4038.0:mismatch_avg=17.555555555555557:mismatch_max=53.0:mismatch_min=7.0:mismatch_std=10.066761273601482:mismatch_sum=632.0:name=N338969:qcovhsp_avg=97.99166666666667:qcovhsp_max=100.0:qcovhsp_min=95.1:qcovhsp_std=1.4995951834697638:qcovhsp_sum=3527.7000000000003:qend_avg=113.02777777777777:qend_max=157.0:qend_min=88.0:qend_std=15.35389408235134:qend_sum=4069.0:qstart_avg=1.9166666666666667:qstart_max=3.0:qstart_min=1.0:qstart_std=0.9373214115613856:qstart_sum=69.0:ref_name_counter=RS_GCF_000423665.1_protein.faa_NZ_AUIK01000022.1_148@PF00015_full_PFAM.481.671--6||RS_GCF_003344625.1_protein.faa_NZ_QPKJ02000001.1_791@PF00015_full_PFAM.492.677--2||RS_GCF_003633755.1_protein.faa_NZ_RBIL01000002.1_1678@PF00015_full_PFAM.498.673--28:scovhsp_avg=63.05277777777777:scovhsp_max=89.7:scovhsp_min=50.3:scovhsp_std=9.16675627661828:scovhsp_sum=2269.8999999999996:send_avg=137.88888888888889:send_max=190.0:send_min=95.0:send_std=33.53699686510643:send_sum=4964.0:sstart_avg=26.805555555555557:sstart_max=94.0:sstart_min=1.0:sstart_std=30.63967497444584:sstart_sum=965.0],e4df4fe0-6750-4a78-8af6-d26840fd442b_4@MCPsignal.192.298:0.018487[&&NHX:Sample=rhiztom3:Type=capture:capture_class=c__Actinomycetia:capture_domain=d__Bacteria:capture_family=f__Geodermatophilaceae:capture_genus=g__Modestobacter:capture_order=o__Mycobacteriales:capture_phylum=p__Actinobacteriota:capture_species=s__Modestobacter roseus:heptad=MCP-44H])0.686:0.00465764[&&NHX:Sample_counter=rhizpot1--1||rhizpot3--2||rhiztom1--13||rhiztom2--7||rhiztom3--24:Type_counter=capture--47:besthit_avg=84.65:besthit_max=92.0:besthit_min=57.8:besthit_std=7.1260287477869255:besthit_sum=3047.4:bitscore_avg=159.58333333333334:bitscore_max=200.0:bitscore_min=107.0:bitscore_std=20.961699767501134:bitscore_sum=5745.0:capture_class_counter=c__Actinomycetia--2||c__Alphaproteobacteria--4||c__Bacilli--8||c__Desulfuromonadia--1||c__Gammaproteobacteria--12||c__Halobacteria--5||c__Nitrospinia--1||c__Phycisphaerae--1||c__Rhodothermia--1||c__Thermoleophilia--10||c__UBA1135--1||c__UBA796--1:capture_domain_counter=d__Archaea--5||d__Bacteria--42:capture_family_counter=f__Actinomycetaceae--1||f__Azospirillaceae--1||f__Burkholderiaceae--1||f__GCA-002686595--1||f__Geobacteraceae--1||f__Geodermatophilaceae--1||f__Haloarculaceae--2||f__Haloferacaceae--3||f__Nitrospinaceae--1||f__Paenibacillaceae--8||f__Pseudomonadaceae--6||f__Rhodanobacteraceae--1||f__Rhodocyclaceae--4||f__SXON01--1||f__Salinibacteraceae--1||f__Solirubrobacteraceae--10||f__UBA1924--1||f__Xanthobacteraceae--3:capture_genus_counter=g__21-14-0-20-56-8--1||g__Azospirillum--1||g__Bradyrhizobium--3||g__Caballeronia--1||g__Cohnella--8||g__F1-120-MAGs118--1||g__Geomonas--1||g__Halorubrum--3||g__Halosimplex--2||g__JACOUN01--1||g__Modestobacter--1||g__Oceanitalea--1||g__Palsa-465--4||g__Pseudomonas--1||g__Pseudomonas_E--4||g__Pseudomonas_F--1||g__Rhodanobacter--1||g__SXON01--1||g__Salinibacter--1||g__Solirubrobacter--6||g__UBA6054--1||g__Zoogloea--3:capture_order_counter=o__Actinomycetales--1||o__Azospirillales--1||o__Burkholderiales--5||o__Geobacterales--1||o__Halobacteriales--5||o__Mycobacteriales--1||o__Nitrospinales--1||o__Paenibacillales--8||o__Phycisphaerales--1||o__Pseudomonadales--6||o__Rhizobiales--3||o__Rhodothermales--1||o__Solirubrobacterales--10||o__UBA1135--1||o__UBA796--1||o__Xanthomonadales--1:capture_phylum_counter=p__Actinobacteriota--12||p__Bacteroidota--1||p__Desulfobacterota--1||p__Firmicutes--8||p__Halobacteriota--5||p__Myxococcota_A--1||p__Nitrospinota--1||p__Planctomycetota--2||p__Proteobacteria--16:capture_species_counter=s__21-14-0-20-56-8 sp002796165--1||s__Azospirillum oryzae_A--1||s__Bradyrhizobium daqingense--1||s__Bradyrhizobium sp002532045--1||s__Bradyrhizobium sp013178945--1||s__Caballeronia fortuita--1||s__Cohnella xylanilytica--8||s__F1-120-MAGs118 sp005778045--1||s__Geomonas sp003499925--1||s__Halorubrum aquaticum--1||s__Halorubrum vacuolatum--2||s__Halosimplex rubrum--2||s__JACOUN01 sp016177805--1||s__Modestobacter roseus--1||s__Oceanitalea satyanarayanai--1||s__Palsa-465 sp019241635--4||s__Pseudomonas nitroreducens_B--1||s__Pseudomonas_E grimontii--1||s__Pseudomonas_E putida_U--2||s__Pseudomonas_E sp000761545--1||s__Pseudomonas_F furukawaii--1||s__Rhodanobacter sp000427505--1||s__SXON01 sp903921785--1||s__Salinibacter ruber--1||s__Solirubrobacter soli--6||s__UBA6054 sp003696675--1||s__Zoogloea sp016789125--3:evalue_avg=2.2694444559641107e-31:evalue_max=8.17e-30:evalue_min=1.89e-66:evalue_std=1.3616666664691868e-30:evalue_sum=8.170000041470799e-30:gapopen_avg=0.1388888888888889:gapopen_max=1.0:gapopen_min=0.0:gapopen_std=0.3507361872061009:gapopen_sum=5.0:gtdb_class_counter=:gtdb_domain_counter=:gtdb_family_counter=:gtdb_genus_counter=:gtdb_order_counter=:gtdb_phylum_counter=:gtdb_species_counter=:heptad_counter=MCP-28H--1||MCP-40H--2||MCP-44H--44:lbd_counter=:length_avg=112.16666666666667:length_max=157.0:length_min=88.0:length_std=15.465168236117853:length_sum=4038.0:mismatch_avg=17.555555555555557:mismatch_max=53.0:mismatch_min=7.0:mismatch_std=10.066761273601482:mismatch_sum=632.0:name=N338971:qcovhsp_avg=97.99166666666667:qcovhsp_max=100.0:qcovhsp_min=95.1:qcovhsp_std=1.4995951834697638:qcovhsp_sum=3527.7000000000003:qend_avg=113.02777777777777:qend_max=157.0:qend_min=88.0:qend_std=15.35389408235134:qend_sum=4069.0:qstart_avg=1.9166666666666667:qstart_max=3.0:qstart_min=1.0:qstart_std=0.9373214115613856:qstart_sum=69.0:ref_name_counter=RS_GCF_000423665.1_protein.faa_NZ_AUIK01000022.1_148@PF00015_full_PFAM.481.671--6||RS_GCF_003344625.1_protein.faa_NZ_QPKJ02000001.1_791@PF00015_full_PFAM.492.677--2||RS_GCF_003633755.1_protein.faa_NZ_RBIL01000002.1_1678@PF00015_full_PFAM.498.673--28:scovhsp_avg=63.05277777777777:scovhsp_max=89.7:scovhsp_min=50.3:scovhsp_std=9.16675627661828:scovhsp_sum=2269.8999999999996:send_avg=137.88888888888889:send_max=190.0:send_min=95.0:send_std=33.53699686510643:send_sum=4964.0:sstart_avg=26.805555555555557:sstart_max=94.0:sstart_min=1.0:sstart_std=30.63967497444584:sstart_sum=965.0],(44fba728-cf9d-443f-a103-4d480685e12d_1@MCPsignal.90.171:5e-09[&&NHX:Sample=rhiztom3:Type=capture:capture_class=c__Bacilli:capture_domain=d__Bacteria:capture_family=f__Paenibacillaceae:capture_genus=g__Cohnella:capture_order=o__Paenibacillales:capture_phylum=p__Firmicutes:capture_species=s__Cohnella xylanilytica:heptad=MCP-44H],(((((1de86f0e-d0ed-4c58-b602-31419ab3b5ce_4@MCPsignal.308.485:5e-09[&&NHX:Sample=rhiztom3:Type=capture:besthit=82.9:bitscore=241.0:capture_class=c__Thermoleophilia:capture_domain=d__Bacteria:capture_family=f__Solirubrobacteraceae:capture_genus=g__Solirubrobacter:capture_order=o__Solirubrobacterales:capture_phylum=p__Actinobacteriota:capture_species=s__Solirubrobacter soli:evalue=9.6e-82:gapopen=0.0:heptad=MCP-44H:length=175.0:mismatch=30.0:qcovhsp=98.9:qend=177.0:qstart=3.0:ref_name=RS_GCF_003633755.1_protein.faa_NZ_RBIL01000002.1_1678@PF00015_full_PFAM.498.673:scovhsp=100.0:send=175.0:sstart=1.0],(((((0a2aae8a-5430-4e6e-9876-34e1567e4590_4@MCPsignal.410.543:0.207266[&&NHX:Sample=rhiztom3:Type=capture:besthit=83.1:bitscore=180.0:capture_class=c__Phycisphaerae:capture_domain=d__Bacteria:capture_family=f__SM1A02:capture_genus=g__QWPT01:capture_order=o__Phycisphaerales:capture_phylum=p__Planctomycetota:capture_species=s__QWPT01 sp003671075:evalue=2.97e-58:gapopen=0.0:heptad=MCP-44H:length=130.0:mismatch=22.0:qcovhsp=97.7:qend=130.0:qstart=1.0:ref_name=RS_GCF_000423665.1_protein.faa_NZ_AUIK01000022.1_148@PF00015_full_PFAM.481.671:scovhsp=68.4:send=142.0:sstart=13.0],093546f3-0d3b-40ca-b1a3-7bb846d9303d_4@MCPsignal.290.430:0.0132715[&&NHX:Sample=rhiztom2:Type=capture:capture_class=c__Polyangia:capture_domain=d__Bacteria:capture_family=f__Nannocystaceae:capture_genus=g__Ga0077550:capture_order=o__Nannocystales:capture_phylum=p__Myxococcota:capture_species=s__Ga0077550 sp001464385:heptad=MCP-44H])0.74:0.010549[&&NHX:Sample_counter=rhiztom2--1||rhiztom3--1:Type_counter=capture--2:besthit_avg=83.1:besthit_max=83.1:besthit_min=83.1:besthit_std=0:besthit_sum=83.1:bitscore_avg=180.0:bitscore_max=180.0:bitscore_min=180.0:bitscore_std=0:bitscore_sum=180.0:capture_class_counter=c__Phycisphaerae--1||c__Polyangia--1:capture_domain_counter=d__Bacteria--2:capture_family_counter=f__Nannocystaceae--1||f__SM1A02--1:capture_genus_counter=g__Ga0077550--1||g__QWPT01--1:capture_order_counter=o__Nannocystales--1||o__Phycisphaerales--1:capture_phylum_counter=p__Myxococcota--1||p__Planctomycetota--1:capture_species_counter=s__Ga0077550 sp001464385--1||s__QWPT01 sp003671075--1:evalue_avg=2.97e-58:evalue_max=2.97e-58:evalue_min=2.97e-58:evalue_std=0:evalue_sum=2.97e-58:gapopen_avg=0.0:gapopen_max=0.0:gapopen_min=0.0:gapopen_std=0:gapopen_sum=0.0:gtdb_class_counter=:gtdb_domain_counter=:gtdb_family_counter=:gtdb_genus_counter=:gtdb_order_counter=:gtdb_phylum_counter=:gtdb_species_counter=:heptad_counter=MCP-44H--2:lbd_counter=:length_avg=130.0:length_max=130.0:length_min=130.0:length_std=0:length_sum=130.0:mismatch_avg=22.0:mismatch_max=22.0:mismatch_min=22.0:mismatch_std=0:mismatch_sum=22.0:name=N338976:qcovhsp_avg=97.7:qcovhsp_max=97.7:qcovhsp_min=97.7:qcovhsp_std=0:qcovhsp_sum=97.7:qend_avg=130.0:qend_max=130.0:qend_min=130.0:qend_std=0:qend_sum=130.0:qstart_avg=1.0:qstart_max=1.0:qstart_min=1.0:qstart_std=0:qstart_sum=1.0:ref_name_counter=RS_GCF_000423665.1_protein.faa_NZ_AUIK01000022.1_148@PF00015_full_PFAM.481.671--1:scovhsp_avg=68.4:scovhsp_max=68.4:scovhsp_min=68.4:scovhsp_std=0:scovhsp_sum=68.4:send_avg=142.0:send_max=142.0:send_min=142.0:send_std=0:send_sum=142.0:sstart_avg=13.0:sstart_max=13.0:sstart_min=13.0:sstart_std=0:sstart_sum=13.0],(e43a09ca-c1e5-4c87-b9bc-a408199f6f91_4@MCPsignal.19.153:0.0339499[&&NHX:Sample=rhiztom3:Type=capture:capture_class=c__Thermoleophilia:capture_domain=d__Bacteria:capture_family=f__Solirubrobacteraceae:capture_genus=g__Patulibacter:capture_order=o__Solirubrobacterales:capture_phylum=p__Actinobacteriota:capture_species=s__Patulibacter americanus:heptad=MCP-44H],(770c5f60-82d5-437c-aab4-7bccc3bd8ed3_6@MCPsignal.22.134:0.0333922[&&NHX:Sample=rhiztom3:Type=capture:capture_class=c__Thermoleophilia:capture_domain=d__Bacteria:capture_family=f__Solirubrobacteraceae:capture_genus=g__Patulibacter:capture_order=o__Solirubrobacterales:capture_phylum=p__Actinobacteriota:capture_species=s__Patulibacter americanus:heptad=MCP-44H],e2ad407b-7bd6-40e1-8058-8379ca155d1a_4@MCPsignal.190.271:0.00910905[&&NHX:Sample=rhiztom1:Type=capture:capture_class=c__Halobacteria:capture_domain=d__Archaea:capture_family=f__Haloferacaceae:capture_genus=g__Halorubrum:capture_order=o__Halobacteriales:capture_phylum=p__Halobacteriota:capture_species=s__Halorubrum vacuolatum:heptad=MCP-44H])0.117:0.00148558[&&NHX:Sample_counter=rhiztom1--1||rhiztom3--1:Type_counter=capture--2:capture_class_counter=c__Halobacteria--1||c__Thermoleophilia--1:capture_domain_counter=d__Archaea--1||d__Bacteria--1:capture_family_counter=f__Haloferacaceae--1||f__Solirubrobacteraceae--1:capture_genus_counter=g__Halorubrum--1||g__Patulibacter--1:capture_order_counter=o__Halobacteriales--1||o__Solirubrobacterales--1:capture_phylum_counter=p__Actinobacteriota--1||p__Halobacteriota--1:capture_species_counter=s__Halorubrum vacuolatum--1||s__Patulibacter americanus--1:gtdb_class_counter=:gtdb_domain_counter=:gtdb_family_counter=:gtdb_genus_counter=:gtdb_order_counter=:gtdb_phylum_counter=:gtdb_species_counter=:heptad_counter=MCP-44H--2:lbd_counter=:name=N338980:ref_name_counter=])0.071:0.00040331[&&NHX:Sample_counter=rhiztom1--1||rhiztom3--2:Type_counter=capture--3:capture_class_counter=c__Halobacteria--1||c__Thermoleophilia--2:capture_domain_counter=d__Archaea--1||d__Bacteria--2:capture_family_counter=f__Haloferacaceae--1||f__Solirubrobacteraceae--2:capture_genus_counter=g__Halorubrum--1||g__Patulibacter--2:capture_order_counter=o__Halobacteriales--1||o__Solirubrobacterales--2:capture_phylum_counter=p__Actinobacteriota--2||p__Halobacteriota--1:capture_species_counter=s__Halorubrum vacuolatum--1||s__Patulibacter americanus--2:gtdb_class_counter=:gtdb_domain_counter=:gtdb_family_counter=:gtdb_genus_counter=:gtdb_order_counter=:gtdb_phylum_counter=:gtdb_species_counter=:heptad_counter=MCP-44H--3:lbd_counter=:name=N338981:ref_name_counter=])0.051:0.0120156[&&NHX:Sample_counter=rhiztom1--1||rhiztom2--1||rhiztom3--3:Type_counter=capture--5:besthit_avg=83.1:besthit_max=83.1:besthit_min=83.1:besthit_std=0:besthit_sum=83.1:bitscore_avg=180.0:bitscore_max=180.0:bitscore_min=180.0:bitscore_std=0:bitscore_sum=180.0:capture_class_counter=c__Halobacteria--1||c__Phycisphaerae--1||c__Polyangia--1||c__Thermoleophilia--2:capture_domain_counter=d__Archaea--1||d__Bacteria--4:capture_family_counter=f__Haloferacaceae--1||f__Nannocystaceae--1||f__SM1A02--1||f__Solirubrobacteraceae--2:capture_genus_counter=g__Ga0077550--1||g__Halorubrum--1||g__Patulibacter--2||g__QWPT01--1:capture_order_counter=o__Halobacteriales--1||o__Nannocystales--1||o__Phycisphaerales--1||o__Solirubrobacterales--2:capture_phylum_counter=p__Actinobacteriota--2||p__Halobacteriota--1||p__Myxococcota--1||p__Planctomycetota--1:capture_species_counter=s__Ga0077550 sp001464385--1||s__Halorubrum vacuolatum--1||s__Patulibacter americanus--2||s__QWPT01 sp003671075--1:evalue_avg=2.97e-58:evalue_max=2.97e-58:evalue_min=2.97e-58:evalue_std=0:evalue_sum=2.97e-58:gapopen_avg=0.0:gapopen_max=0.0:gapopen_min=0.0:gapopen_std=0:gapopen_sum=0.0:gtdb_class_counter=:gtdb_domain_counter=:gtdb_family_counter=:gtdb_genus_counter=:gtdb_order_counter=:gtdb_phylum_counter=:gtdb_species_counter=:heptad_counter=MCP-44H--5:lbd_counter=:length_avg=130.0:length_max=130.0:length_min=130.0:length_std=0:length_sum=130.0:mismatch_avg=22.0:mismatch_max=22.0:mismatch_min=22.0:mismatch_std=0:mismatch_sum=22.0:name=N338982:qcovhsp_avg=97.7:qcovhsp_max=97.7:qcovhsp_min=97.7:qcovhsp_std=0:qcovhsp_sum=97.7:qend_avg=130.0:qend_max=130.0:qend_min=130.0:qend_std=0:qend_sum=130.0:qstart_avg=1.0:qstart_max=1.0:qstart_min=1.0:qstart_std=0:qstart_sum=1.0:ref_name_counter=RS_GCF_000423665.1_protein.faa_NZ_AUIK01000022.1_148@PF00015_full_PFAM.481.671--1:scovhsp_avg=68.4:scovhsp_max=68.4:scovhsp_min=68.4:scovhsp_std=0:scovhsp_sum=68.4:send_avg=142.0:send_max=142.0:send_min=142.0:send_std=0:send_sum=142.0:sstart_avg=13.0:sstart_max=13.0:sstart_min=13.0:sstart_std=0:sstart_sum=13.0],a1eb9913-3ece-49bb-b655-c579bbf7c6e2_2@MCPsignal.35.164:5e-09[&&NHX:Sample=rhiztom2:Type=capture:besthit=93.6:bitscore=202.0:capture_class=c__Alphaproteobacteria:capture_domain=d__Bacteria:capture_family=f__Xanthobacteraceae:capture_genus=g__Bradyrhizobium:capture_order=o__Rhizobiales:capture_phylum=p__Proteobacteria:capture_species=s__Bradyrhizobium sp016219575:evalue=5.48e-67:gapopen=0.0:heptad=MCP-44H:length=125.0:mismatch=8.0:qcovhsp=96.9:qend=125.0:qstart=1.0:ref_name=RS_GCF_000423665.1_protein.faa_NZ_AUIK01000022.1_148@PF00015_full_PFAM.481.671:scovhsp=65.8:send=190.0:sstart=66.0])0:1.8e-08[&&NHX:Sample_counter=rhiztom1--1||rhiztom2--2||rhiztom3--3:Type_counter=capture--6:besthit_avg=88.35:besthit_max=93.6:besthit_min=83.1:besthit_std=7.424621202458749:besthit_sum=176.7:bitscore_avg=191.0:bitscore_max=202.0:bitscore_min=180.0:bitscore_std=15.556349186104045:bitscore_sum=382.0:capture_class_counter=c__Alphaproteobacteria--1||c__Halobacteria--1||c__Phycisphaerae--1||c__Polyangia--1||c__Thermoleophilia--2:capture_domain_counter=d__Archaea--1||d__Bacteria--5:capture_family_counter=f__Haloferacaceae--1||f__Nannocystaceae--1||f__SM1A02--1||f__Solirubrobacteraceae--2||f__Xanthobacteraceae--1:capture_genus_counter=g__Bradyrhizobium--1||g__Ga0077550--1||g__Halorubrum--1||g__Patulibacter--2||g__QWPT01--1:capture_order_counter=o__Halobacteriales--1||o__Nannocystales--1||o__Phycisphaerales--1||o__Rhizobiales--1||o__Solirubrobacterales--2:capture_phylum_counter=p__Actinobacteriota--2||p__Halobacteriota--1||p__Myxococcota--1||p__Planctomycetota--1||p__Proteobacteria--1:capture_species_counter=s__Bradyrhizobium sp016219575--1||s__Ga0077550 sp001464385--1||s__Halorubrum vacuolatum--1||s__Patulibacter americanus--2||s__QWPT01 sp003671075--1:evalue_avg=1.48500000274e-58:evalue_max=2.97e-58:evalue_min=5.48e-67:evalue_std=2.100107136249101e-58:evalue_sum=2.97000000548e-58:gapopen_avg=0.0:gapopen_max=0.0:gapopen_min=0.0:gapopen_std=0.0:gapopen_sum=0.0:gtdb_class_counter=:gtdb_domain_counter=:gtdb_family_counter=:gtdb_genus_counter=:gtdb_order_counter=:gtdb_phylum_counter=:gtdb_species_counter=:heptad_counter=MCP-44H--6:lbd_counter=:length_avg=127.5:length_max=130.0:length_min=125.0:length_std=3.5355339059327378:length_sum=255.0:mismatch_avg=15.0:mismatch_max=22.0:mismatch_min=8.0:mismatch_std=9.899494936611665:mismatch_sum=30.0:name=N338984:qcovhsp_avg=97.30000000000001:qcovhsp_max=97.7:qcovhsp_min=96.9:qcovhsp_std=0.565685424949236:qcovhsp_sum=194.60000000000002:qend_avg=127.5:qend_max=130.0:qend_min=125.0:qend_std=3.5355339059327378:qend_sum=255.0:qstart_avg=1.0:qstart_max=1.0:qstart_min=1.0:qstart_std=0.0:qstart_sum=2.0:ref_name_counter=RS_GCF_000423665.1_protein.faa_NZ_AUIK01000022.1_148@PF00015_full_PFAM.481.671--2:scovhsp_avg=67.1:scovhsp_max=68.4:scovhsp_min=65.8:scovhsp_std=1.8384776310850295:scovhsp_sum=134.2:send_avg=166.0:send_max=190.0:send_min=142.0:send_std=33.94112549695428:send_sum=332.0:sstart_avg=39.5:sstart_max=66.0:sstart_min=13.0:sstart_std=37.476659402887016:sstart_sum=79.0],(cffe6c36-245e-44ce-ad3a-a7ccd8502332_1@MCPsignal.34.150:5e-09[&&NHX:Sample=rhiztom3:Type=capture:besthit=93.0:bitscore=184.0:capture_class=c__Thermoplasmata:capture_domain=d__Archaea:capture_family=f__Methanomassiliicoccaceae:capture_genus=g__UBA6:capture_order=o__Methanomassiliicoccales:capture_phylum=p__Thermoplasmatota:capture_species=s__UBA6 sp002508545:evalue=3.21e-60:gapopen=0.0:heptad=MCP-44H:length=115.0:mismatch=8.0:qcovhsp=99.1:qend=116.0:qstart=2.0:ref_name=RS_GCF_000423665.1_protein.faa_NZ_AUIK01000022.1_148@PF00015_full_PFAM.481.671:scovhsp=60.5:send=189.0:sstart=75.0],a5f22fe7-3805-4990-9957-fa8d82f1f51a_2@MCPsignal.27.158:0.0622636[&&NHX:Sample=rhizpot1:Type=capture:besthit=84.8:bitscore=182.0:capture_class=c__Gammaproteobacteria:capture_domain=d__Bacteria:capture_family=f__Rhodocyclaceae:capture_genus=g__Azonexus:capture_order=o__Burkholderiales:capture_phylum=p__Proteobacteria:capture_species=s__Azonexus sp002470165:evalue=2.98e-59:gapopen=2.0:heptad=MCP-44H:length=132.0:mismatch=18.0:qcovhsp=99.2:qend=130.0:qstart=1.0:ref_name=RS_GCF_003633755.1_protein.faa_NZ_RBIL01000002.1_1678@PF00015_full_PFAM.498.673:scovhsp=75.4:send=148.0:sstart=17.0])0.552:0.00971228[&&NHX:Sample_counter=rhizpot1--1||rhiztom3--1:Type_counter=capture--2:besthit_avg=88.9:besthit_max=93.0:besthit_min=84.8:besthit_std=5.798275605729692:besthit_sum=177.8:bitscore_avg=183.0:bitscore_max=184.0:bitscore_min=182.0:bitscore_std=1.4142135623730951:bitscore_sum=366.0:capture_class_counter=c__Gammaproteobacteria--1||c__Thermoplasmata--1:capture_domain_counter=d__Archaea--1||d__Bacteria--1:capture_family_counter=f__Methanomassiliicoccaceae--1||f__Rhodocyclaceae--1:capture_genus_counter=g__Azonexus--1||g__UBA6--1:capture_order_counter=o__Burkholderiales--1||o__Methanomassiliicoccales--1:capture_phylum_counter=p__Proteobacteria--1||p__Thermoplasmatota--1:capture_species_counter=s__Azonexus sp002470165--1||s__UBA6 sp002508545--1:evalue_avg=1.6505e-59:evalue_max=2.98e-59:evalue_min=3.21e-60:evalue_std=1.8801969311750298e-59:evalue_sum=3.301e-59:gapopen_avg=1.0:gapopen_max=2.0:gapopen_min=0.0:gapopen_std=1.4142135623730951:gapopen_sum=2.0:gtdb_class_counter=:gtdb_domain_counter=:gtdb_family_counter=:gtdb_genus_counter=:gtdb_order_counter=:gtdb_phylum_counter=:gtdb_species_counter=:heptad_counter=MCP-44H--2:lbd_counter=:length_avg=123.5:length_max=132.0:length_min=115.0:length_std=12.020815280171307:length_sum=247.0:mismatch_avg=13.0:mismatch_max=18.0:mismatch_min=8.0:mismatch_std=7.0710678118654755:mismatch_sum=26.0:name=N338987:qcovhsp_avg=99.15:qcovhsp_max=99.2:qcovhsp_min=99.1:qcovhsp_std=0.07071067811866079:qcovhsp_sum=198.3:qend_avg=123.0:qend_max=130.0:qend_min=116.0:qend_std=9.899494936611665:qend_sum=246.0:qstart_avg=1.5:qstart_max=2.0:qstart_min=1.0:qstart_std=0.7071067811865476:qstart_sum=3.0:ref_name_counter=RS_GCF_000423665.1_protein.faa_NZ_AUIK01000022.1_148@PF00015_full_PFAM.481.671--1||RS_GCF_003633755.1_protein.faa_NZ_RBIL01000002.1_1678@PF00015_full_PFAM.498.673--1:scovhsp_avg=67.95:scovhsp_max=75.4:scovhsp_min=60.5:scovhsp_std=10.535891039679562:scovhsp_sum=135.9:send_avg=168.5:send_max=189.0:send_min=148.0:send_std=28.991378028648448:send_sum=337.0:sstart_avg=46.0:sstart_max=75.0:sstart_min=17.0:sstart_std=41.012193308819754:sstart_sum=92.0])0.611:0.0021589[&&NHX:Sample_counter=rhizpot1--1||rhiztom1--1||rhiztom2--2||rhiztom3--4:Type_counter=capture--8:besthit_avg=88.625:besthit_max=93.6:besthit_min=83.1:besthit_std=5.448164828637255:besthit_sum=354.5:bitscore_avg=187.0:bitscore_max=202.0:bitscore_min=180.0:bitscore_std=10.132456102380443:bitscore_sum=748.0:capture_class_counter=c__Alphaproteobacteria--1||c__Gammaproteobacteria--1||c__Halobacteria--1||c__Phycisphaerae--1||c__Polyangia--1||c__Thermoleophilia--2||c__Thermoplasmata--1:capture_domain_counter=d__Archaea--2||d__Bacteria--6:capture_family_counter=f__Haloferacaceae--1||f__Methanomassiliicoccaceae--1||f__Nannocystaceae--1||f__Rhodocyclaceae--1||f__SM1A02--1||f__Solirubrobacteraceae--2||f__Xanthobacteraceae--1:capture_genus_counter=g__Azonexus--1||g__Bradyrhizobium--1||g__Ga0077550--1||g__Halorubrum--1||g__Patulibacter--2||g__QWPT01--1||g__UBA6--1:capture_order_counter=o__Burkholderiales--1||o__Halobacteriales--1||o__Methanomassiliicoccales--1||o__Nannocystales--1||o__Phycisphaerales--1||o__Rhizobiales--1||o__Solirubrobacterales--2:capture_phylum_counter=p__Actinobacteriota--2||p__Halobacteriota--1||p__Myxococcota--1||p__Planctomycetota--1||p__Proteobacteria--2||p__Thermoplasmatota--1:capture_species_counter=s__Azonexus sp002470165--1||s__Bradyrhizobium sp016219575--1||s__Ga0077550 sp001464385--1||s__Halorubrum vacuolatum--1||s__Patulibacter americanus--2||s__QWPT01 sp003671075--1||s__UBA6 sp002508545--1:evalue_avg=8.2502500137e-59:evalue_max=2.97e-58:evalue_min=5.48e-67:evalue_std=1.4362067398135648e-58:evalue_sum=3.30010000548e-58:gapopen_avg=0.5:gapopen_max=2.0:gapopen_min=0.0:gapopen_std=1.0:gapopen_sum=2.0:gtdb_class_counter=:gtdb_domain_counter=:gtdb_family_counter=:gtdb_genus_counter=:gtdb_order_counter=:gtdb_phylum_counter=:gtdb_species_counter=:heptad_counter=MCP-44H--8:lbd_counter=:length_avg=125.5:length_max=132.0:length_min=115.0:length_std=7.593857166596345:length_sum=502.0:mismatch_avg=14.0:mismatch_max=22.0:mismatch_min=8.0:mismatch_std=7.118052168020874:mismatch_sum=56.0:name=N338988:qcovhsp_avg=98.225:qcovhsp_max=99.2:qcovhsp_min=96.9:qcovhsp_std=1.117661248619929:qcovhsp_sum=392.9:qend_avg=125.25:qend_max=130.0:qend_min=116.0:qend_std=6.601767440112787:qend_sum=501.0:qstart_avg=1.25:qstart_max=2.0:qstart_min=1.0:qstart_std=0.5:qstart_sum=5.0:ref_name_counter=RS_GCF_000423665.1_protein.faa_NZ_AUIK01000022.1_148@PF00015_full_PFAM.481.671--3||RS_GCF_003633755.1_protein.faa_NZ_RBIL01000002.1_1678@PF00015_full_PFAM.498.673--1:scovhsp_avg=67.525:scovhsp_max=75.4:scovhsp_min=60.5:scovhsp_std=6.194285000439252:scovhsp_sum=270.1:send_avg=167.25:send_max=190.0:send_min=142.0:send_std=25.811818998280614:send_sum=669.0:sstart_avg=42.75:sstart_max=75.0:sstart_min=13.0:sstart_std=32.294220329134234:sstart_sum=171.0],(4a7d5c47-d834-473b-89d7-5f37db563edc_5@MCPsignal.225.327:0.00733372[&&NHX:Sample=rhiztom3:Type=capture:besthit=90.8:bitscore=156.0:capture_class=c__Polyangia:capture_domain=d__Bacteria:capture_family=f__Nannocystaceae:capture_genus=g__Ga0077550:capture_order=o__Nannocystales:capture_phylum=p__Myxococcota:capture_species=s__Ga0077550 sp001464385:evalue=1.58e-49:gapopen=0.0:heptad=MCP-44H:length=98.0:mismatch=9.0:qcovhsp=96.1:qend=98.0:qstart=1.0:ref_name=RS_GCF_000423665.1_protein.faa_NZ_AUIK01000022.1_148@PF00015_full_PFAM.481.671:scovhsp=51.6:send=190.0:sstart=93.0],(baf94d3a-0a61-4907-a117-c12b3c59612c_1@MCPsignal.144.326:0[&&NHX:Sample=rhiztom2:Type=capture:besthit=82.9:bitscore=241.0:capture_class=c__Thermoleophilia:capture_domain=d__Bacteria:capture_family=f__Solirubrobacteraceae:capture_genus=g__Solirubrobacter:capture_order=o__Solirubrobacterales:capture_phylum=p__Actinobacteriota:capture_species=s__Solirubrobacter soli:evalue=8.22e-82:gapopen=0.0:heptad=MCP-44H:length=175.0:mismatch=30.0:qcovhsp=96.2:qend=177.0:qstart=3.0:ref_name=RS_GCF_003633755.1_protein.faa_NZ_RBIL01000002.1_1678@PF00015_full_PFAM.498.673:scovhsp=100.0:send=175.0:sstart=1.0],486045cf-688c-4808-a54e-17ab1df149a6_1@MCPsignal.378.560:0[&&NHX:Sample=rhiztom3:Type=capture:besthit=82.9:bitscore=241.0:capture_class=c__Thermoleophilia:capture_domain=d__Bacteria:capture_family=f__Solirubrobacteraceae:capture_genus=g__Solirubrobacter:capture_order=o__Solirubrobacterales:capture_phylum=p__Actinobacteriota:capture_species=s__Solirubrobacter soli:evalue=8.22e-82:gapopen=0.0:heptad=MCP-44H:length=175.0:mismatch=30.0:qcovhsp=96.2:qend=177.0:qstart=3.0:ref_name=RS_GCF_003633755.1_protein.faa_NZ_RBIL01000002.1_1678@PF00015_full_PFAM.498.673:scovhsp=100.0:send=175.0:sstart=1.0]):6e-09[&&NHX:Sample_counter=rhiztom2--1||rhiztom3--1:Type_counter=capture--2:besthit_avg=82.9:besthit_max=82.9:besthit_min=82.9:besthit_std=0.0:besthit_sum=165.8:bitscore_avg=241.0:bitscore_max=241.0:bitscore_min=241.0:bitscore_std=0.0:bitscore_sum=482.0:capture_class_counter=c__Thermoleophilia--2:capture_domain_counter=d__Bacteria--2:capture_family_counter=f__Solirubrobacteraceae--2:capture_genus_counter=g__Solirubrobacter--2:capture_order_counter=o__Solirubrobacterales--2:capture_phylum_counter=p__Actinobacteriota--2:capture_species_counter=s__Solirubrobacter soli--2:evalue_avg=8.22e-82:evalue_max=8.22e-82:evalue_min=8.22e-82:evalue_std=0.0:evalue_sum=1.644e-81:gapopen_avg=0.0:gapopen_max=0.0:gapopen_min=0.0:gapopen_std=0.0:gapopen_sum=0.0:gtdb_class_counter=:gtdb_domain_counter=:gtdb_family_counter=:gtdb_genus_counter=:gtdb_order_counter=:gtdb_phylum_counter=:gtdb_species_counter=:heptad_counter=MCP-44H--2:lbd_counter=:length_avg=175.0:length_max=175.0:length_min=175.0:length_std=0.0:length_sum=350.0:mismatch_avg=30.0:mismatch_max=30.0:mismatch_min=30.0:mismatch_std=0.0:mismatch_sum=60.0:name=N338992:qcovhsp_avg=96.2:qcovhsp_max=96.2:qcovhsp_min=96.2:qcovhsp_std=0.0:qcovhsp_sum=192.4:qend_avg=177.0:qend_max=177.0:qend_min=177.0:qend_std=0.0:qend_sum=354.0:qstart_avg=3.0:qstart_max=3.0:qstart_min=3.0:qstart_std=0.0:qstart_sum=6.0:ref_name_counter=RS_GCF_003633755.1_protein.faa_NZ_RBIL01000002.1_1678@PF00015_full_PFAM.498.673--2:scovhsp_avg=100.0:scovhsp_max=100.0:scovhsp_min=100.0:scovhsp_std=0.0:scovhsp_sum=200.0:send_avg=175.0:send_max=175.0:send_min=175.0:send_std=0.0:send_sum=350.0:sstart_avg=1.0:sstart_max=1.0:sstart_min=1.0:sstart_std=0.0:sstart_sum=2.0])0:5e-09[&&NHX:Sample_counter=rhiztom2--1||rhiztom3--2:Type_counter=capture--3:besthit_avg=85.53333333333335:besthit_max=90.8:besthit_min=82.9:besthit_std=4.561067126598038:besthit_sum=256.6:bitscore_avg=212.66666666666666:bitscore_max=241.0:bitscore_min=156.0:bitscore_std=49.074772881118186:bitscore_sum=638.0:capture_class_counter=c__Polyangia--1||c__Thermoleophilia--2:capture_domain_counter=d__Bacteria--3:capture_family_counter=f__Nannocystaceae--1||f__Solirubrobacteraceae--2:capture_genus_counter=g__Ga0077550--1||g__Solirubrobacter--2:capture_order_counter=o__Nannocystales--1||o__Solirubrobacterales--2:capture_phylum_counter=p__Actinobacteriota--2||p__Myxococcota--1:capture_species_counter=s__Ga0077550 sp001464385--1||s__Solirubrobacter soli--2:evalue_avg=5.266666666666667e-50:evalue_max=1.58e-49:evalue_min=8.22e-82:evalue_std=9.122134253196087e-50:evalue_sum=1.58e-49:gapopen_avg=0.0:gapopen_max=0.0:gapopen_min=0.0:gapopen_std=0.0:gapopen_sum=0.0:gtdb_class_counter=:gtdb_domain_counter=:gtdb_family_counter=:gtdb_genus_counter=:gtdb_order_counter=:gtdb_phylum_counter=:gtdb_species_counter=:heptad_counter=MCP-44H--3:lbd_counter=:length_avg=149.33333333333334:length_max=175.0:length_min=98.0:length_std=44.45597072760118:length_sum=448.0:mismatch_avg=23.0:mismatch_max=30.0:mismatch_min=9.0:mismatch_std=12.12435565298214:mismatch_sum=69.0:name=N338993:qcovhsp_avg=96.16666666666667:qcovhsp_max=96.2:qcovhsp_min=96.1:qcovhsp_std=0.0577350269189675:qcovhsp_sum=288.5:qend_avg=150.66666666666666:qend_max=177.0:qend_min=98.0:qend_std=45.610671265980436:qend_sum=452.0:qstart_avg=2.3333333333333335:qstart_max=3.0:qstart_min=1.0:qstart_std=1.1547005383792515:qstart_sum=7.0:ref_name_counter=RS_GCF_000423665.1_protein.faa_NZ_AUIK01000022.1_148@PF00015_full_PFAM.481.671--1||RS_GCF_003633755.1_protein.faa_NZ_RBIL01000002.1_1678@PF00015_full_PFAM.498.673--2:scovhsp_avg=83.86666666666666:scovhsp_max=100.0:scovhsp_min=51.6:scovhsp_std=27.943753028777888:scovhsp_sum=251.6:send_avg=180.0:send_max=190.0:send_min=175.0:send_std=8.660254037844387:send_sum=540.0:sstart_avg=31.666666666666668:sstart_max=93.0:sstart_min=1.0:sstart_std=53.116224765445565:sstart_sum=95.0])0:5e-09[&&NHX:Sample_counter=rhizpot1--1||rhiztom1--1||rhiztom2--3||rhiztom3--6:Type_counter=capture--11:besthit_avg=87.3:besthit_max=93.6:besthit_min=82.9:besthit_std=4.950420857529857:besthit_sum=611.1:bitscore_avg=198.0:bitscore_max=241.0:bitscore_min=156.0:bitscore_std=32.28518752204071:bitscore_sum=1386.0:capture_class_counter=c__Alphaproteobacteria--1||c__Gammaproteobacteria--1||c__Halobacteria--1||c__Phycisphaerae--1||c__Polyangia--2||c__Thermoleophilia--4||c__Thermoplasmata--1:capture_domain_counter=d__Archaea--2||d__Bacteria--9:capture_family_counter=f__Haloferacaceae--1||f__Methanomassiliicoccaceae--1||f__Nannocystaceae--2||f__Rhodocyclaceae--1||f__SM1A02--1||f__Solirubrobacteraceae--4||f__Xanthobacteraceae--1:capture_genus_counter=g__Azonexus--1||g__Bradyrhizobium--1||g__Ga0077550--2||g__Halorubrum--1||g__Patulibacter--2||g__QWPT01--1||g__Solirubrobacter--2||g__UBA6--1:capture_order_counter=o__Burkholderiales--1||o__Halobacteriales--1||o__Methanomassiliicoccales--1||o__Nannocystales--2||o__Phycisphaerales--1||o__Rhizobiales--1||o__Solirubrobacterales--4:capture_phylum_counter=p__Actinobacteriota--4||p__Halobacteriota--1||p__Myxococcota--2||p__Planctomycetota--1||p__Proteobacteria--2||p__Thermoplasmatota--1:capture_species_counter=s__Azonexus sp002470165--1||s__Bradyrhizobium sp016219575--1||s__Ga0077550 sp001464385--2||s__Halorubrum vacuolatum--1||s__Patulibacter americanus--2||s__QWPT01 sp003671075--1||s__Solirubrobacter soli--2||s__UBA6 sp002508545--1:evalue_avg=2.2571428618572857e-50:evalue_max=1.58e-49:evalue_min=8.22e-82:evalue_std=5.9718386714669225e-50:evalue_sum=1.5800000033001e-49:gapopen_avg=0.2857142857142857:gapopen_max=2.0:gapopen_min=0.0:gapopen_std=0.7559289460184546:gapopen_sum=2.0:gtdb_class_counter=:gtdb_domain_counter=:gtdb_family_counter=:gtdb_genus_counter=:gtdb_order_counter=:gtdb_phylum_counter=:gtdb_species_counter=:heptad_counter=MCP-44H--11:lbd_counter=:length_avg=135.71428571428572:length_max=175.0:length_min=98.0:length_std=29.15312610861418:length_sum=950.0:mismatch_avg=17.857142857142858:mismatch_max=30.0:mismatch_min=8.0:mismatch_std=9.873003113348565:mismatch_sum=125.0:name=N338994:qcovhsp_avg=97.34285714285716:qcovhsp_max=99.2:qcovhsp_min=96.1:qcovhsp_std=1.3550610599491353:qcovhsp_sum=681.4000000000001:qend_avg=136.14285714285714:qend_max=177.0:qend_min=98.0:qend_std=29.9968252288392:qend_sum=953.0:qstart_avg=1.7142857142857142:qstart_max=3.0:qstart_min=1.0:qstart_std=0.9511897312113419:qstart_sum=12.0:ref_name_counter=RS_GCF_000423665.1_protein.faa_NZ_AUIK01000022.1_148@PF00015_full_PFAM.481.671--4||RS_GCF_003633755.1_protein.faa_NZ_RBIL01000002.1_1678@PF00015_full_PFAM.498.673--3:scovhsp_avg=74.52857142857144:scovhsp_max=100.0:scovhsp_min=51.6:scovhsp_std=18.861841045323427:scovhsp_sum=521.7:send_avg=172.71428571428572:send_max=190.0:send_min=142.0:send_std=20.11396103634062:send_sum=1209.0:sstart_avg=38.0:sstart_max=93.0:sstart_min=1.0:sstart_std=38.691084244306204:sstart_sum=266.0])0.821:0.00416947[&&NHX:Sample_counter=rhizpot1--1||rhiztom1--1||rhiztom2--3||rhiztom3--7:Type_counter=capture--12:besthit_avg=86.75:besthit_max=93.6:besthit_min=82.9:besthit_std=4.84001180636104:besthit_sum=694.0:bitscore_avg=203.375:bitscore_max=241.0:bitscore_min=156.0:bitscore_std=33.53436403793236:bitscore_sum=1627.0:capture_class_counter=c__Alphaproteobacteria--1||c__Gammaproteobacteria--1||c__Halobacteria--1||c__Phycisphaerae--1||c__Polyangia--2||c__Thermoleophilia--5||c__Thermoplasmata--1:capture_domain_counter=d__Archaea--2||d__Bacteria--10:capture_family_counter=f__Haloferacaceae--1||f__Methanomassiliicoccaceae--1||f__Nannocystaceae--2||f__Rhodocyclaceae--1||f__SM1A02--1||f__Solirubrobacteraceae--5||f__Xanthobacteraceae--1:capture_genus_counter=g__Azonexus--1||g__Bradyrhizobium--1||g__Ga0077550--2||g__Halorubrum--1||g__Patulibacter--2||g__QWPT01--1||g__Solirubrobacter--3||g__UBA6--1:capture_order_counter=o__Burkholderiales--1||o__Halobacteriales--1||o__Methanomassiliicoccales--1||o__Nannocystales--2||o__Phycisphaerales--1||o__Rhizobiales--1||o__Solirubrobacterales--5:capture_phylum_counter=p__Actinobacteriota--5||p__Halobacteriota--1||p__Myxococcota--2||p__Planctomycetota--1||p__Proteobacteria--2||p__Thermoplasmatota--1:capture_species_counter=s__Azonexus sp002470165--1||s__Bradyrhizobium sp016219575--1||s__Ga0077550 sp001464385--2||s__Halorubrum vacuolatum--1||s__Patulibacter americanus--2||s__QWPT01 sp003671075--1||s__Solirubrobacter soli--3||s__UBA6 sp002508545--1:evalue_avg=1.975000004125125e-50:evalue_max=1.58e-49:evalue_min=8.22e-82:evalue_std=5.586143569706923e-50:evalue_sum=1.5800000033001e-49:gapopen_avg=0.25:gapopen_max=2.0:gapopen_min=0.0:gapopen_std=0.7071067811865476:gapopen_sum=2.0:gtdb_class_counter=:gtdb_domain_counter=:gtdb_family_counter=:gtdb_genus_counter=:gtdb_order_counter=:gtdb_phylum_counter=:gtdb_species_counter=:heptad_counter=MCP-44H--12:lbd_counter=:length_avg=140.625:length_max=175.0:length_min=98.0:length_std=30.35474780467982:length_sum=1125.0:mismatch_avg=19.375:mismatch_max=30.0:mismatch_min=8.0:mismatch_std=10.098620839359347:mismatch_sum=155.0:name=N338995:qcovhsp_avg=97.53750000000001:qcovhsp_max=99.2:qcovhsp_min=96.1:qcovhsp_std=1.370023461738625:qcovhsp_sum=780.3000000000001:qend_avg=141.25:qend_max=177.0:qend_min=98.0:qend_std=31.30381081319927:qend_sum=1130.0:qstart_avg=1.875:qstart_max=3.0:qstart_min=1.0:qstart_std=0.9910312089651149:qstart_sum=15.0:ref_name_counter=RS_GCF_000423665.1_protein.faa_NZ_AUIK01000022.1_148@PF00015_full_PFAM.481.671--4||RS_GCF_003633755.1_protein.faa_NZ_RBIL01000002.1_1678@PF00015_full_PFAM.498.673--4:scovhsp_avg=77.7125:scovhsp_max=100.0:scovhsp_min=51.6:scovhsp_std=19.648005169554928:scovhsp_sum=621.7:send_avg=173.0:send_max=190.0:send_min=142.0:send_std=18.63943592034296:send_sum=1384.0:sstart_avg=33.375:sstart_max=93.0:sstart_min=1.0:sstart_std=38.13486406351617:sstart_sum=267.0],(28d377bb-bc5c-43cf-a53f-24b457fa46a5_5@MCPsignal.96.250:0.00542583[&&NHX:Sample=rhiztom3:Type=capture:capture_class=c__Gammaproteobacteria:capture_domain=d__Bacteria:capture_family=f__Pseudomonadaceae:capture_genus=g__Pseudomonas:capture_order=o__Pseudomonadales:capture_phylum=p__Proteobacteria:capture_species=s__Pseudomonas nitroreducens_B:heptad=MCP-44H],(85e13b97-16a3-4730-b3f6-7925e4188a71_2@MCPsignal.49.222:0.116879[&&NHX:Sample=rhiztom1:Type=capture:besthit=76.0:bitscore=173.0:capture_class=c__Gammaproteobacteria:capture_domain=d__Bacteria:capture_family=f__Pseudomonadaceae:capture_genus=g__Pseudomonas_E:capture_order=o__Pseudomonadales:capture_phylum=p__Proteobacteria:capture_species=s__Pseudomonas_E sp900187515:evalue=5.24e-55:gapopen=2.0:heptad=MCP-40H:length=175.0:mismatch=40.0:qcovhsp=100.0:qend=173.0:qstart=1.0:ref_name=RS_GCF_000423665.1_protein.faa_NZ_AUIK01000022.1_148@PF00015_full_PFAM.481.671:scovhsp=92.1:send=189.0:sstart=15.0],7b230819-a4d3-493d-a6d6-f3c0a169ba36_6@MCPsignal.26.117:5e-09[&&NHX:Sample=rhiztom2:Type=capture:capture_class=c__Thermoleophilia:capture_domain=d__Bacteria:capture_family=f__Solirubrobacteraceae:capture_genus=g__Solirubrobacter:capture_order=o__Solirubrobacterales:capture_phylum=p__Actinobacteriota:capture_species=s__Solirubrobacter soli:heptad=MCP-44H])0:5e-09[&&NHX:Sample_counter=rhiztom1--1||rhiztom2--1:Type_counter=capture--2:besthit_avg=76.0:besthit_max=76.0:besthit_min=76.0:besthit_std=0:besthit_sum=76.0:bitscore_avg=173.0:bitscore_max=173.0:bitscore_min=173.0:bitscore_std=0:bitscore_sum=173.0:capture_class_counter=c__Gammaproteobacteria--1||c__Thermoleophilia--1:capture_domain_counter=d__Bacteria--2:capture_family_counter=f__Pseudomonadaceae--1||f__Solirubrobacteraceae--1:capture_genus_counter=g__Pseudomonas_E--1||g__Solirubrobacter--1:capture_order_counter=o__Pseudomonadales--1||o__Solirubrobacterales--1:capture_phylum_counter=p__Actinobacteriota--1||p__Proteobacteria--1:capture_species_counter=s__Pseudomonas_E sp900187515--1||s__Solirubrobacter soli--1:evalue_avg=5.24e-55:evalue_max=5.24e-55:evalue_min=5.24e-55:evalue_std=0:evalue_sum=5.24e-55:gapopen_avg=2.0:gapopen_max=2.0:gapopen_min=2.0:gapopen_std=0:gapopen_sum=2.0:gtdb_class_counter=:gtdb_domain_counter=:gtdb_family_counter=:gtdb_genus_counter=:gtdb_order_counter=:gtdb_phylum_counter=:gtdb_species_counter=:heptad_counter=MCP-40H--1||MCP-44H--1:lbd_counter=:length_avg=175.0:length_max=175.0:length_min=175.0:length_std=0:length_sum=175.0:mismatch_avg=40.0:mismatch_max=40.0:mismatch_min=40.0:mismatch_std=0:mismatch_sum=40.0:name=N338999:qcovhsp_avg=100.0:qcovhsp_max=100.0:qcovhsp_min=100.0:qcovhsp_std=0:qcovhsp_sum=100.0:qend_avg=173.0:qend_max=173.0:qend_min=173.0:qend_std=0:qend_sum=173.0:qstart_avg=1.0:qstart_max=1.0:qstart_min=1.0:qstart_std=0:qstart_sum=1.0:ref_name_counter=RS_GCF_000423665.1_protein.faa_NZ_AUIK01000022.1_148@PF00015_full_PFAM.481.671--1:scovhsp_avg=92.1:scovhsp_max=92.1:scovhsp_min=92.1:scovhsp_std=0:scovhsp_sum=92.1:send_avg=189.0:send_max=189.0:send_min=189.0:send_std=0:send_sum=189.0:sstart_avg=15.0:sstart_max=15.0:sstart_min=15.0:sstart_std=0:sstart_sum=15.0])0.764:0.00468069[&&NHX:Sample_counter=rhiztom1--1||rhiztom2--1||rhiztom3--1:Type_counter=capture--3:besthit_avg=76.0:besthit_max=76.0:besthit_min=76.0:besthit_std=0:besthit_sum=76.0:bitscore_avg=173.0:bitscore_max=173.0:bitscore_min=173.0:bitscore_std=0:bitscore_sum=173.0:capture_class_counter=c__Gammaproteobacteria--2||c__Thermoleophilia--1:capture_domain_counter=d__Bacteria--3:capture_family_counter=f__Pseudomonadaceae--2||f__Solirubrobacteraceae--1:capture_genus_counter=g__Pseudomonas--1||g__Pseudomonas_E--1||g__Solirubrobacter--1:capture_order_counter=o__Pseudomonadales--2||o__Solirubrobacterales--1:capture_phylum_counter=p__Actinobacteriota--1||p__Proteobacteria--2:capture_species_counter=s__Pseudomonas nitroreducens_B--1||s__Pseudomonas_E sp900187515--1||s__Solirubrobacter soli--1:evalue_avg=5.24e-55:evalue_max=5.24e-55:evalue_min=5.24e-55:evalue_std=0:evalue_sum=5.24e-55:gapopen_avg=2.0:gapopen_max=2.0:gapopen_min=2.0:gapopen_std=0:gapopen_sum=2.0:gtdb_class_counter=:gtdb_domain_counter=:gtdb_family_counter=:gtdb_genus_counter=:gtdb_order_counter=:gtdb_phylum_counter=:gtdb_species_counter=:heptad_counter=MCP-40H--1||MCP-44H--2:lbd_counter=:length_avg=175.0:length_max=175.0:length_min=175.0:length_std=0:length_sum=175.0:mismatch_avg=40.0:mismatch_max=40.0:mismatch_min=40.0:mismatch_std=0:mismatch_sum=40.0:name=N339000:qcovhsp_avg=100.0:qcovhsp_max=100.0:qcovhsp_min=100.0:qcovhsp_std=0:qcovhsp_sum=100.0:qend_avg=173.0:qend_max=173.0:qend_min=173.0:qend_std=0:qend_sum=173.0:qstart_avg=1.0:qstart_max=1.0:qstart_min=1.0:qstart_std=0:qstart_sum=1.0:ref_name_counter=RS_GCF_000423665.1_protein.faa_NZ_AUIK01000022.1_148@PF00015_full_PFAM.481.671--1:scovhsp_avg=92.1:scovhsp_max=92.1:scovhsp_min=92.1:scovhsp_std=0:scovhsp_sum=92.1:send_avg=189.0:send_max=189.0:send_min=189.0:send_std=0:send_sum=189.0:sstart_avg=15.0:sstart_max=15.0:sstart_min=15.0:sstart_std=0:sstart_sum=15.0])0:6e-09[&&NHX:Sample_counter=rhizpot1--1||rhiztom1--2||rhiztom2--4||rhiztom3--8:Type_counter=capture--15:besthit_avg=85.55555555555556:besthit_max=93.6:besthit_min=76.0:besthit_std=5.773887579246565:besthit_sum=770.0:bitscore_avg=200.0:bitscore_max=241.0:bitscore_min=156.0:bitscore_std=32.96209944769902:bitscore_sum=1800.0:capture_class_counter=c__Alphaproteobacteria--1||c__Gammaproteobacteria--3||c__Halobacteria--1||c__Phycisphaerae--1||c__Polyangia--2||c__Thermoleophilia--6||c__Thermoplasmata--1:capture_domain_counter=d__Archaea--2||d__Bacteria--13:capture_family_counter=f__Haloferacaceae--1||f__Methanomassiliicoccaceae--1||f__Nannocystaceae--2||f__Pseudomonadaceae--2||f__Rhodocyclaceae--1||f__SM1A02--1||f__Solirubrobacteraceae--6||f__Xanthobacteraceae--1:capture_genus_counter=g__Azonexus--1||g__Bradyrhizobium--1||g__Ga0077550--2||g__Halorubrum--1||g__Patulibacter--2||g__Pseudomonas--1||g__Pseudomonas_E--1||g__QWPT01--1||g__Solirubrobacter--4||g__UBA6--1:capture_order_counter=o__Burkholderiales--1||o__Halobacteriales--1||o__Methanomassiliicoccales--1||o__Nannocystales--2||o__Phycisphaerales--1||o__Pseudomonadales--2||o__Rhizobiales--1||o__Solirubrobacterales--6:capture_phylum_counter=p__Actinobacteriota--6||p__Halobacteriota--1||p__Myxococcota--2||p__Planctomycetota--1||p__Proteobacteria--4||p__Thermoplasmatota--1:capture_species_counter=s__Azonexus sp002470165--1||s__Bradyrhizobium sp016219575--1||s__Ga0077550 sp001464385--2||s__Halorubrum vacuolatum--1||s__Patulibacter americanus--2||s__Pseudomonas nitroreducens_B--1||s__Pseudomonas_E sp900187515--1||s__QWPT01 sp003671075--1||s__Solirubrobacter soli--4||s__UBA6 sp002508545--1:evalue_avg=1.7555613814445554e-50:evalue_max=1.58e-49:evalue_min=8.22e-82:evalue_std=5.266664481986798e-50:evalue_sum=1.5800052433000999e-49:gapopen_avg=0.4444444444444444:gapopen_max=2.0:gapopen_min=0.0:gapopen_std=0.8819171036881969:gapopen_sum=4.0:gtdb_class_counter=:gtdb_domain_counter=:gtdb_family_counter=:gtdb_genus_counter=:gtdb_order_counter=:gtdb_phylum_counter=:gtdb_species_counter=:heptad_counter=MCP-40H--1||MCP-44H--14:lbd_counter=:length_avg=144.44444444444446:length_max=175.0:length_min=98.0:length_std=30.619075390641335:length_sum=1300.0:mismatch_avg=21.666666666666668:mismatch_max=40.0:mismatch_min=8.0:mismatch_std=11.683321445547923:mismatch_sum=195.0:name=N339001:qcovhsp_avg=97.81111111111112:qcovhsp_max=100.0:qcovhsp_min=96.1:qcovhsp_std=1.5218774954348693:qcovhsp_sum=880.3000000000001:qend_avg=144.77777777777777:qend_max=177.0:qend_min=98.0:qend_std=31.135902820449008:qend_sum=1303.0:qstart_avg=1.7777777777777777:qstart_max=3.0:qstart_min=1.0:qstart_std=0.97182531580755:qstart_sum=16.0:ref_name_counter=RS_GCF_000423665.1_protein.faa_NZ_AUIK01000022.1_148@PF00015_full_PFAM.481.671--5||RS_GCF_003633755.1_protein.faa_NZ_RBIL01000002.1_1678@PF00015_full_PFAM.498.673--4:scovhsp_avg=79.31111111111112:scovhsp_max=100.0:scovhsp_min=51.6:scovhsp_std=18.994436319909866:scovhsp_sum=713.8000000000001:send_avg=174.77777777777777:send_max=190.0:send_min=142.0:send_std=18.233059108236457:send_sum=1573.0:sstart_avg=31.333333333333332:sstart_max=93.0:sstart_min=1.0:sstart_std=36.193922141707716:sstart_sum=282.0],(((f88ecc0b-fad2-4467-8479-99195dcb9caf_6@MCPsignal.99.179:5e-09[&&NHX:Sample=rhiztom2:Type=capture:capture_class=c__Gammaproteobacteria:capture_domain=d__Bacteria:capture_family=f__Thioalkalivibrionaceae:capture_genus=g__Thioalkalivibrio:capture_order=o__Ectothiorhodospirales:capture_phylum=p__Proteobacteria:capture_species=s__Thioalkalivibrio halophilus:heptad=MCP-40H],8ef6cc1f-d480-4524-99aa-c52f465c1c73_2@MCPsignal.37.197:0.00508604[&&NHX:Sample=rhiztom1:Type=capture:besthit=82.6:bitscore=218.0:capture_class=c__Actinomycetia:capture_domain=d__Bacteria:capture_family=f__Actinomycetaceae:capture_genus=g__Oceanitalea:capture_order=o__Actinomycetales:capture_phylum=p__Actinobacteriota:capture_species=s__Oceanitalea satyanarayanai:evalue=3.31e-73:gapopen=0.0:heptad=MCP-44H:length=155.0:mismatch=27.0:qcovhsp=96.9:qend=155.0:qstart=1.0:ref_name=RS_GCF_003633755.1_protein.faa_NZ_RBIL01000002.1_1678@PF00015_full_PFAM.498.673:scovhsp=88.6:send=175.0:sstart=21.0])0:6e-09[&&NHX:Sample_counter=rhiztom1--1||rhiztom2--1:Type_counter=capture--2:besthit_avg=82.6:besthit_max=82.6:besthit_min=82.6:besthit_std=0:besthit_sum=82.6:bitscore_avg=218.0:bitscore_max=218.0:bitscore_min=218.0:bitscore_std=0:bitscore_sum=218.0:capture_class_counter=c__Actinomycetia--1||c__Gammaproteobacteria--1:capture_domain_counter=d__Bacteria--2:capture_family_counter=f__Actinomycetaceae--1||f__Thioalkalivibrionaceae--1:capture_genus_counter=g__Oceanitalea--1||g__Thioalkalivibrio--1:capture_order_counter=o__Actinomycetales--1||o__Ectothiorhodospirales--1:capture_phylum_counter=p__Actinobacteriota--1||p__Proteobacteria--1:capture_species_counter=s__Oceanitalea satyanarayanai--1||s__Thioalkalivibrio halophilus--1:evalue_avg=3.31e-73:evalue_max=3.31e-73:evalue_min=3.31e-73:evalue_std=0:evalue_sum=3.31e-73:gapopen_avg=0.0:gapopen_max=0.0:gapopen_min=0.0:gapopen_std=0:gapopen_sum=0.0:gtdb_class_counter=:gtdb_domain_counter=:gtdb_family_counter=:gtdb_genus_counter=:gtdb_order_counter=:gtdb_phylum_counter=:gtdb_species_counter=:heptad_counter=MCP-40H--1||MCP-44H--1:lbd_counter=:length_avg=155.0:length_max=155.0:length_min=155.0:length_std=0:length_sum=155.0:mismatch_avg=27.0:mismatch_max=27.0:mismatch_min=27.0:mismatch_std=0:mismatch_sum=27.0:name=N339004:qcovhsp_avg=96.9:qcovhsp_max=96.9:qcovhsp_min=96.9:qcovhsp_std=0:qcovhsp_sum=96.9:qend_avg=155.0:qend_max=155.0:qend_min=155.0:qend_std=0:qend_sum=155.0:qstart_avg=1.0:qstart_max=1.0:qstart_min=1.0:qstart_std=0:qstart_sum=1.0:ref_name_counter=RS_GCF_003633755.1_protein.faa_NZ_RBIL01000002.1_1678@PF00015_full_PFAM.498.673--1:scovhsp_avg=88.6:scovhsp_max=88.6:scovhsp_min=88.6:scovhsp_std=0:scovhsp_sum=88.6:send_avg=175.0:send_max=175.0:send_min=175.0:send_std=0:send_sum=175.0:sstart_avg=21.0:sstart_max=21.0:sstart_min=21.0:sstart_std=0:sstart_sum=21.0],8d005fc6-31a8-429a-9995-7b6737f3928e_3@MCPsignal.95.186:5e-09[&&NHX:Sample=rhiztom2:Type=capture:besthit=89.9:bitscore=137.0:capture_class=c__Gammaproteobacteria:capture_domain=d__Bacteria:capture_family=f__Pseudomonadaceae:capture_genus=g__Pseudomonas_E:capture_order=o__Pseudomonadales:capture_phylum=p__Proteobacteria:capture_species=s__Pseudomonas_E putida_F:evalue=3.56e-42:gapopen=0.0:heptad=MCP-40H:length=89.0:mismatch=9.0:qcovhsp=97.8:qend=91.0:qstart=3.0:ref_name=RS_GCF_003633755.1_protein.faa_NZ_RBIL01000002.1_1678@PF00015_full_PFAM.498.673:scovhsp=50.9:send=89.0:sstart=1.0])0.751:6e-09[&&NHX:Sample_counter=rhiztom1--1||rhiztom2--2:Type_counter=capture--3:besthit_avg=86.25:besthit_max=89.9:besthit_min=82.6:besthit_std=5.1618795026618045:besthit_sum=172.5:bitscore_avg=177.5:bitscore_max=218.0:bitscore_min=137.0:bitscore_std=57.27564927611035:bitscore_sum=355.0:capture_class_counter=c__Actinomycetia--1||c__Gammaproteobacteria--2:capture_domain_counter=d__Bacteria--3:capture_family_counter=f__Actinomycetaceae--1||f__Pseudomonadaceae--1||f__Thioalkalivibrionaceae--1:capture_genus_counter=g__Oceanitalea--1||g__Pseudomonas_E--1||g__Thioalkalivibrio--1:capture_order_counter=o__Actinomycetales--1||o__Ectothiorhodospirales--1||o__Pseudomonadales--1:capture_phylum_counter=p__Actinobacteriota--1||p__Proteobacteria--2:capture_species_counter=s__Oceanitalea satyanarayanai--1||s__Pseudomonas_E putida_F--1||s__Thioalkalivibrio halophilus--1:evalue_avg=1.78e-42:evalue_max=3.56e-42:evalue_min=3.31e-73:evalue_std=2.5173001410241092e-42:evalue_sum=3.56e-42:gapopen_avg=0.0:gapopen_max=0.0:gapopen_min=0.0:gapopen_std=0.0:gapopen_sum=0.0:gtdb_class_counter=:gtdb_domain_counter=:gtdb_family_counter=:gtdb_genus_counter=:gtdb_order_counter=:gtdb_phylum_counter=:gtdb_species_counter=:heptad_counter=MCP-40H--2||MCP-44H--1:lbd_counter=:length_avg=122.0:length_max=155.0:length_min=89.0:length_std=46.66904755831214:length_sum=244.0:mismatch_avg=18.0:mismatch_max=27.0:mismatch_min=9.0:mismatch_std=12.727922061357855:mismatch_sum=36.0:name=N339006:qcovhsp_avg=97.35:qcovhsp_max=97.8:qcovhsp_min=96.9:qcovhsp_std=0.6363961030678867:qcovhsp_sum=194.7:qend_avg=123.0:qend_max=155.0:qend_min=91.0:qend_std=45.254833995939045:qend_sum=246.0:qstart_avg=2.0:qstart_max=3.0:qstart_min=1.0:qstart_std=1.4142135623730951:qstart_sum=4.0:ref_name_counter=RS_GCF_003633755.1_protein.faa_NZ_RBIL01000002.1_1678@PF00015_full_PFAM.498.673--2:scovhsp_avg=69.75:scovhsp_max=88.6:scovhsp_min=50.9:scovhsp_std=26.65792565073284:scovhsp_sum=139.5:send_avg=132.0:send_max=175.0:send_min=89.0:send_std=60.81118318204309:send_sum=264.0:sstart_avg=11.0:sstart_max=21.0:sstart_min=1.0:sstart_std=14.142135623730951:sstart_sum=22.0],((c027da8b-56c7-40f6-873e-eef499e5157e_4@MCPsignal.24.169:5e-09[&&NHX:Sample=rhiztom3:Type=capture:capture_class=c__Thermoleophilia:capture_domain=d__Bacteria:capture_family=f__Solirubrobacteraceae:capture_genus=g__Solirubrobacter:capture_order=o__Solirubrobacterales:capture_phylum=p__Actinobacteriota:capture_species=s__Solirubrobacter soli:heptad=MCP-44H],(((ad49a1af-3a70-4dc5-aa18-3ec0030a5b32_2@MCPsignal.102.258:0.00491696[&&NHX:Sample=rhiztom3:Type=capture:besthit=85.0:bitscore=218.0:capture_class=c__Bacilli:capture_domain=d__Bacteria:capture_family=f__Paenibacillaceae:capture_genus=g__Cohnella:capture_order=o__Paenibacillales:capture_phylum=p__Firmicutes:capture_species=s__Cohnella xylanilytica:evalue=2.83e-73:gapopen=1.0:heptad=MCP-44H:length=153.0:mismatch=22.0:qcovhsp=98.1:qend=155.0:qstart=3.0:ref_name=RS_GCF_003633755.1_protein.faa_NZ_RBIL01000002.1_1678@PF00015_full_PFAM.498.673:scovhsp=86.9:send=152.0:sstart=1.0],(c5da385e-fdc0-4e35-a5ee-592c230865b2_5@MCPsignal.219.310:0.0075308[&&NHX:Sample=rhiztom1:Type=capture:capture_class=c__Thermoleophilia:capture_domain=d__Bacteria:capture_family=f__Solirubrobacteraceae:capture_genus=g__Solirubrobacter:capture_order=o__Solirubrobacterales:capture_phylum=p__Actinobacteriota:capture_species=s__Solirubrobacter soli:heptad=MCP-44H],(((8d3c9df4-bb04-4c85-b1c9-883b484d6974_3@MCPsignal.114.220:0.00719223[&&NHX:Sample=rhiztom3:Type=capture:besthit=77.5:bitscore=135.0:capture_class=c__Gammaproteobacteria:capture_domain=d__Bacteria:capture_family=f__Burkholderiaceae:capture_genus=g__Achromobacter:capture_order=o__Burkholderiales:capture_phylum=p__Proteobacteria:capture_species=s__Achromobacter xylosoxidans_B:evalue=5.75e-41:gapopen=0.0:heptad=MCP-44H:length=102.0:mismatch=23.0:qcovhsp=96.2:qend=102.0:qstart=1.0:ref_name=RS_GCF_000423665.1_protein.faa_NZ_AUIK01000022.1_148@PF00015_full_PFAM.481.671:scovhsp=53.7:send=190.0:sstart=89.0],(((edb2e512-2bd6-44ae-a159-418b62b3adfa_1@MCPsignal.281.381:5e-09[&&NHX:Sample=rhiztom3:Type=capture:besthit=88.4:bitscore=142.0:capture_class=c__Thermoleophilia:capture_domain=d__Bacteria:capture_family=f__Solirubrobacteraceae:capture_genus=g__Solirubrobacter:capture_order=o__Solirubrobacterales:capture_phylum=p__Actinobacteriota:capture_species=s__Solirubrobacter soli:evalue=5.46e-44:gapopen=0.0:heptad=MCP-44H:length=95.0:mismatch=11.0:qcovhsp=95.0:qend=97.0:qstart=3.0:ref_name=RS_GCF_003633755.1_protein.faa_NZ_RBIL01000002.1_1678@PF00015_full_PFAM.498.673:scovhsp=54.3:send=95.0:sstart=1.0],972e69a9-7d57-441d-8e3b-8f5e26e4a54b_4@MCPsignal.156.264:0.0877914[&&NHX:Sample=rhiztom3:Type=capture:besthit=80.6:bitscore=140.0:capture_class=c__Thermoleophilia:capture_domain=d__Bacteria:capture_family=f__Solirubrobacteraceae:capture_genus=g__Patulibacter:capture_order=o__Solirubrobacterales:capture_phylum=p__Actinobacteriota:capture_species=s__Patulibacter americanus:evalue=4.71e-43:gapopen=1.0:heptad=MCP-44H:length=103.0:mismatch=19.0:qcovhsp=95.4:qend=108.0:qstart=6.0:ref_name=RS_GCF_000423665.1_protein.faa_NZ_AUIK01000022.1_148@PF00015_full_PFAM.481.671:scovhsp=53.7:send=162.0:sstart=61.0])0.631:0.0253492[&&NHX:Sample_counter=rhiztom3--2:Type_counter=capture--2:besthit_avg=84.5:besthit_max=88.4:besthit_min=80.6:besthit_std=5.5154328932550785:besthit_sum=169.0:bitscore_avg=141.0:bitscore_max=142.0:bitscore_min=140.0:bitscore_std=1.4142135623730951:bitscore_sum=282.0:capture_class_counter=c__Thermoleophilia--2:capture_domain_counter=d__Bacteria--2:capture_family_counter=f__Solirubrobacteraceae--2:capture_genus_counter=g__Patulibacter--1||g__Solirubrobacter--1:capture_order_counter=o__Solirubrobacterales--2:capture_phylum_counter=p__Actinobacteriota--2:capture_species_counter=s__Patulibacter americanus--1||s__Solirubrobacter soli--1:evalue_avg=2.6279999999999997e-43:evalue_max=4.71e-43:evalue_min=5.46e-44:evalue_std=2.9443926368607837e-43:evalue_sum=5.255999999999999e-43:gapopen_avg=0.5:gapopen_max=1.0:gapopen_min=0.0:gapopen_std=0.7071067811865476:gapopen_sum=1.0:gtdb_class_counter=:gtdb_domain_counter=:gtdb_family_counter=:gtdb_genus_counter=:gtdb_order_counter=:gtdb_phylum_counter=:gtdb_species_counter=:heptad_counter=MCP-44H--2:lbd_counter=:length_avg=99.0:length_max=103.0:length_min=95.0:length_std=5.656854249492381:length_sum=198.0:mismatch_avg=15.0:mismatch_max=19.0:mismatch_min=11.0:mismatch_std=5.656854249492381:mismatch_sum=30.0:name=N339013:qcovhsp_avg=95.2:qcovhsp_max=95.4:qcovhsp_min=95.0:qcovhsp_std=0.28284271247462306:qcovhsp_sum=190.4:qend_avg=102.5:qend_max=108.0:qend_min=97.0:qend_std=7.7781745930520225:qend_sum=205.0:qstart_avg=4.5:qstart_max=6.0:qstart_min=3.0:qstart_std=2.1213203435596424:qstart_sum=9.0:ref_name_counter=RS_GCF_000423665.1_protein.faa_NZ_AUIK01000022.1_148@PF00015_full_PFAM.481.671--1||RS_GCF_003633755.1_protein.faa_NZ_RBIL01000002.1_1678@PF00015_full_PFAM.498.673--1:scovhsp_avg=54.0:scovhsp_max=54.3:scovhsp_min=53.7:scovhsp_std=0.42426406871192446:scovhsp_sum=108.0:send_avg=128.5:send_max=162.0:send_min=95.0:send_std=47.37615433949868:send_sum=257.0:sstart_avg=31.0:sstart_max=61.0:sstart_min=1.0:sstart_std=42.42640687119285:sstart_sum=62.0],(a5dc877c-84e4-41e1-ae59-25ca4a474518_2@MCPsignal.61.154:0.00936983[&&NHX:Sample=rhiztom1:Type=capture:besthit=87.9:bitscore=136.0:capture_class=c__Gammaproteobacteria:capture_domain=d__Bacteria:capture_family=f__Pseudomonadaceae:capture_genus=g__Pseudomonas_E:capture_order=o__Pseudomonadales:capture_phylum=p__Proteobacteria:capture_species=s__Pseudomonas_E putida_F:evalue=5.48e-42:gapopen=0.0:heptad=MCP-40H:length=91.0:mismatch=11.0:qcovhsp=97.8:qend=93.0:qstart=3.0:ref_name=RS_GCF_003633755.1_protein.faa_NZ_RBIL01000002.1_1678@PF00015_full_PFAM.498.673:scovhsp=52.0:send=91.0:sstart=1.0],(ee488039-7aaa-49c4-a46f-fea2bcbbc15b_2@MCPsignal.85.165:5e-09[&&NHX:Sample=rhiztom1:Type=capture:capture_class=c__Gammaproteobacteria:capture_domain=d__Bacteria:capture_family=f__Thioalkalivibrionaceae:capture_genus=g__Thioalkalivibrio:capture_order=o__Ectothiorhodospirales:capture_phylum=p__Proteobacteria:capture_species=s__Thioalkalivibrio halophilus:heptad=MCP-40H],(9d142090-b585-45e1-b34b-b21313784e6e_2@MCPsignal.166.252:5e-09[&&NHX:Sample=rhiztom2:Type=capture:capture_class=c__Gammaproteobacteria:capture_domain=d__Bacteria:capture_family=f__Burkholderiaceae:capture_genus=g__Rubrivivax:capture_order=o__Burkholderiales:capture_phylum=p__Proteobacteria:capture_species=s__Rubrivivax sp018971105:heptad=MCP-40H],(68651cdc-55eb-407c-a44d-863ee0ffaef6_3@MCPsignal.88.185:5e-09[&&NHX:Sample=rhiztom1:Type=capture:besthit=89.5:bitscore=143.0:capture_class=c__Thermoleophilia:capture_domain=d__Bacteria:capture_family=f__Solirubrobacteraceae:capture_genus=g__Solirubrobacter:capture_order=o__Solirubrobacterales:capture_phylum=p__Actinobacteriota:capture_species=s__Solirubrobacter soli:evalue=1.19e-44:gapopen=0.0:heptad=MCP-40H:length=95.0:mismatch=10.0:qcovhsp=97.9:qend=97.0:qstart=3.0:ref_name=RS_GCF_003633755.1_protein.faa_NZ_RBIL01000002.1_1678@PF00015_full_PFAM.498.673:scovhsp=54.3:send=95.0:sstart=1.0],((3f1adf47-1995-4f61-b977-236cfc6f2575_1@MCPsignal.7.115:0.36225[&&NHX:Sample=rhiztom1:Type=capture:besthit=70.9:bitscore=123.0:capture_class=c__Alphaproteobacteria:capture_domain=d__Bacteria:capture_family=f__Beijerinckiaceae:capture_genus=g__Methylobacterium:capture_order=o__Rhizobiales:capture_phylum=p__Proteobacteria:capture_species=s__Methylobacterium sp900112625:evalue=1.07e-36:gapopen=2.0:heptad=MCP-44H:length=110.0:mismatch=27.0:qcovhsp=100.0:qend=108.0:qstart=1.0:ref_name=RS_GCF_000423665.1_protein.faa_NZ_AUIK01000010.1_228@PF00015_full_PFAM.81.234:scovhsp=69.9:send=128.0:sstart=22.0],351d1a62-e9fb-5ea1-b300-737062fb51e2_3@MCPsignal.470.568:5e-09[&&NHX:Sample=rhiztom3:Type=capture:besthit=87.5:bitscore=134.0:capture_class=c__Thermoleophilia:capture_domain=d__Bacteria:capture_family=f__Solirubrobacteraceae:capture_genus=g__Solirubrobacter:capture_order=o__Solirubrobacterales:capture_phylum=p__Actinobacteriota:capture_species=s__Solirubrobacter soli:evalue=7.73e-41:gapopen=1.0:heptad=MCP-40H:length=96.0:mismatch=11.0:qcovhsp=98.0:qend=98.0:qstart=3.0:ref_name=RS_GCF_003633755.1_protein.faa_NZ_RBIL01000002.1_1678@PF00015_full_PFAM.498.673:scovhsp=54.3:send=95.0:sstart=1.0])0.933:0.0236406[&&NHX:Sample_counter=rhiztom1--1||rhiztom3--1:Type_counter=capture--2:besthit_avg=79.2:besthit_max=87.5:besthit_min=70.9:besthit_std=11.737972567696685:besthit_sum=158.4:bitscore_avg=128.5:bitscore_max=134.0:bitscore_min=123.0:bitscore_std=7.7781745930520225:bitscore_sum=257.0:capture_class_counter=c__Alphaproteobacteria--1||c__Thermoleophilia--1:capture_domain_counter=d__Bacteria--2:capture_family_counter=f__Beijerinckiaceae--1||f__Solirubrobacteraceae--1:capture_genus_counter=g__Methylobacterium--1||g__Solirubrobacter--1:capture_order_counter=o__Rhizobiales--1||o__Solirubrobacterales--1:capture_phylum_counter=p__Actinobacteriota--1||p__Proteobacteria--1:capture_species_counter=s__Methylobacterium sp900112625--1||s__Solirubrobacter soli--1:evalue_avg=5.3503865e-37:evalue_max=1.07e-36:evalue_min=7.73e-41:evalue_std=7.565495965154202e-37:evalue_sum=1.0700773e-36:gapopen_avg=1.5:gapopen_max=2.0:gapopen_min=1.0:gapopen_std=0.7071067811865476:gapopen_sum=3.0:gtdb_class_counter=:gtdb_domain_counter=:gtdb_family_counter=:gtdb_genus_counter=:gtdb_order_counter=:gtdb_phylum_counter=:gtdb_species_counter=:heptad_counter=MCP-40H--1||MCP-44H--1:lbd_counter=:length_avg=103.0:length_max=110.0:length_min=96.0:length_std=9.899494936611665:length_sum=206.0:mismatch_avg=19.0:mismatch_max=27.0:mismatch_min=11.0:mismatch_std=11.313708498984761:mismatch_sum=38.0:name=N339020:qcovhsp_avg=99.0:qcovhsp_max=100.0:qcovhsp_min=98.0:qcovhsp_std=1.4142135623730951:qcovhsp_sum=198.0:qend_avg=103.0:qend_max=108.0:qend_min=98.0:qend_std=7.0710678118654755:qend_sum=206.0:qstart_avg=2.0:qstart_max=3.0:qstart_min=1.0:qstart_std=1.4142135623730951:qstart_sum=4.0:ref_name_counter=RS_GCF_000423665.1_protein.faa_NZ_AUIK01000010.1_228@PF00015_full_PFAM.81.234--1||RS_GCF_003633755.1_protein.faa_NZ_RBIL01000002.1_1678@PF00015_full_PFAM.498.673--1:scovhsp_avg=62.1:scovhsp_max=69.9:scovhsp_min=54.3:scovhsp_std=11.030865786510148:scovhsp_sum=124.2:send_avg=111.5:send_max=128.0:send_min=95.0:send_std=23.33452377915607:send_sum=223.0:sstart_avg=11.5:sstart_max=22.0:sstart_min=1.0:sstart_std=14.849242404917497:sstart_sum=23.0],42b3c58f-5de9-494d-9c5b-3cc2da9cbbef_3@MCPsignal.381.549:0.0242568[&&NHX:Sample=rhiztom1:Type=capture:besthit=75.9:bitscore=204.0:capture_class=c__Bacilli:capture_domain=d__Bacteria:capture_family=f__Paenibacillaceae:capture_genus=g__Cohnella:capture_order=o__Paenibacillales:capture_phylum=p__Firmicutes:capture_species=s__Cohnella xylanilytica:evalue=1.92e-67:gapopen=0.0:heptad=MCP-40H:length=166.0:mismatch=40.0:qcovhsp=98.8:qend=168.0:qstart=3.0:ref_name=RS_GCF_003633755.1_protein.faa_NZ_RBIL01000002.1_1678@PF00015_full_PFAM.498.673:scovhsp=94.9:send=166.0:sstart=1.0])0:0.00100109[&&NHX:Sample_counter=rhiztom1--2||rhiztom3--1:Type_counter=capture--3:besthit_avg=78.10000000000001:besthit_max=87.5:besthit_min=70.9:besthit_std=8.515867542417505:besthit_sum=234.3:bitscore_avg=153.66666666666666:bitscore_max=204.0:bitscore_min=123.0:bitscore_std=43.93555887129847:bitscore_sum=461.0:capture_class_counter=c__Alphaproteobacteria--1||c__Bacilli--1||c__Thermoleophilia--1:capture_domain_counter=d__Bacteria--3:capture_family_counter=f__Beijerinckiaceae--1||f__Paenibacillaceae--1||f__Solirubrobacteraceae--1:capture_genus_counter=g__Cohnella--1||g__Methylobacterium--1||g__Solirubrobacter--1:capture_order_counter=o__Paenibacillales--1||o__Rhizobiales--1||o__Solirubrobacterales--1:capture_phylum_counter=p__Actinobacteriota--1||p__Firmicutes--1||p__Proteobacteria--1:capture_species_counter=s__Cohnella xylanilytica--1||s__Methylobacterium sp900112625--1||s__Solirubrobacter soli--1:evalue_avg=3.5669243333333336e-37:evalue_max=1.07e-36:evalue_min=1.92e-67:evalue_std=6.177424746540935e-37:evalue_sum=1.0700773e-36:gapopen_avg=1.0:gapopen_max=2.0:gapopen_min=0.0:gapopen_std=1.0:gapopen_sum=3.0:gtdb_class_counter=:gtdb_domain_counter=:gtdb_family_counter=:gtdb_genus_counter=:gtdb_order_counter=:gtdb_phylum_counter=:gtdb_species_counter=:heptad_counter=MCP-40H--2||MCP-44H--1:lbd_counter=:length_avg=124.0:length_max=166.0:length_min=96.0:length_std=37.04051835490427:length_sum=372.0:mismatch_avg=26.0:mismatch_max=40.0:mismatch_min=11.0:mismatch_std=14.52583904633395:mismatch_sum=78.0:name=N339022:qcovhsp_avg=98.93333333333334:qcovhsp_max=100.0:qcovhsp_min=98.0:qcovhsp_std=1.0066445913694335:qcovhsp_sum=296.8:qend_avg=124.66666666666667:qend_max=168.0:qend_min=98.0:qend_std=37.859388972001824:qend_sum=374.0:qstart_avg=2.3333333333333335:qstart_max=3.0:qstart_min=1.0:qstart_std=1.1547005383792515:qstart_sum=7.0:ref_name_counter=RS_GCF_000423665.1_protein.faa_NZ_AUIK01000010.1_228@PF00015_full_PFAM.81.234--1||RS_GCF_003633755.1_protein.faa_NZ_RBIL01000002.1_1678@PF00015_full_PFAM.498.673--2:scovhsp_avg=73.03333333333335:scovhsp_max=94.9:scovhsp_min=54.3:scovhsp_std=20.480559888180146:scovhsp_sum=219.10000000000002:send_avg=129.66666666666666:send_max=166.0:send_min=95.0:send_std=35.52933060632206:send_sum=389.0:sstart_avg=8.0:sstart_max=22.0:sstart_min=1.0:sstart_std=12.12435565298214:sstart_sum=24.0])0:5e-09[&&NHX:Sample_counter=rhiztom1--3||rhiztom3--1:Type_counter=capture--4:besthit_avg=80.95:besthit_max=89.5:besthit_min=70.9:besthit_std=8.990921346929168:besthit_sum=323.8:bitscore_avg=151.0:bitscore_max=204.0:bitscore_min=123.0:bitscore_std=36.26752449965855:bitscore_sum=604.0:capture_class_counter=c__Alphaproteobacteria--1||c__Bacilli--1||c__Thermoleophilia--2:capture_domain_counter=d__Bacteria--4:capture_family_counter=f__Beijerinckiaceae--1||f__Paenibacillaceae--1||f__Solirubrobacteraceae--2:capture_genus_counter=g__Cohnella--1||g__Methylobacterium--1||g__Solirubrobacter--2:capture_order_counter=o__Paenibacillales--1||o__Rhizobiales--1||o__Solirubrobacterales--2:capture_phylum_counter=p__Actinobacteriota--2||p__Firmicutes--1||p__Proteobacteria--1:capture_species_counter=s__Cohnella xylanilytica--1||s__Methylobacterium sp900112625--1||s__Solirubrobacter soli--2:evalue_avg=2.67519327975e-37:evalue_max=1.07e-36:evalue_min=1.92e-67:evalue_std=5.349871159241462e-37:evalue_sum=1.0700773119e-36:gapopen_avg=0.75:gapopen_max=2.0:gapopen_min=0.0:gapopen_std=0.9574271077563381:gapopen_sum=3.0:gtdb_class_counter=:gtdb_domain_counter=:gtdb_family_counter=:gtdb_genus_counter=:gtdb_order_counter=:gtdb_phylum_counter=:gtdb_species_counter=:heptad_counter=MCP-40H--3||MCP-44H--1:lbd_counter=:length_avg=116.75:length_max=166.0:length_min=95.0:length_std=33.53977737950368:length_sum=467.0:mismatch_avg=22.0:mismatch_max=40.0:mismatch_min=10.0:mismatch_std=14.30617582258329:mismatch_sum=88.0:name=N339023:qcovhsp_avg=98.675:qcovhsp_max=100.0:qcovhsp_min=97.9:qcovhsp_std=0.9708243919473784:qcovhsp_sum=394.7:qend_avg=117.75:qend_max=168.0:qend_min=97.0:qend_std=33.86615813266493:qend_sum=471.0:qstart_avg=2.5:qstart_max=3.0:qstart_min=1.0:qstart_std=1.0:qstart_sum=10.0:ref_name_counter=RS_GCF_000423665.1_protein.faa_NZ_AUIK01000010.1_228@PF00015_full_PFAM.81.234--1||RS_GCF_003633755.1_protein.faa_NZ_RBIL01000002.1_1678@PF00015_full_PFAM.498.673--3:scovhsp_avg=68.35:scovhsp_max=94.9:scovhsp_min=54.3:scovhsp_std=19.166898549321957:scovhsp_sum=273.4:send_avg=121.0:send_max=166.0:send_min=95.0:send_std=33.793490497431605:send_sum=484.0:sstart_avg=6.25:sstart_max=22.0:sstart_min=1.0:sstart_std=10.5:sstart_sum=25.0])0:5e-09[&&NHX:Sample_counter=rhiztom1--3||rhiztom2--1||rhiztom3--1:Type_counter=capture--5:besthit_avg=80.95:besthit_max=89.5:besthit_min=70.9:besthit_std=8.990921346929168:besthit_sum=323.8:bitscore_avg=151.0:bitscore_max=204.0:bitscore_min=123.0:bitscore_std=36.26752449965855:bitscore_sum=604.0:capture_class_counter=c__Alphaproteobacteria--1||c__Bacilli--1||c__Gammaproteobacteria--1||c__Thermoleophilia--2:capture_domain_counter=d__Bacteria--5:capture_family_counter=f__Beijerinckiaceae--1||f__Burkholderiaceae--1||f__Paenibacillaceae--1||f__Solirubrobacteraceae--2:capture_genus_counter=g__Cohnella--1||g__Methylobacterium--1||g__Rubrivivax--1||g__Solirubrobacter--2:capture_order_counter=o__Burkholderiales--1||o__Paenibacillales--1||o__Rhizobiales--1||o__Solirubrobacterales--2:capture_phylum_counter=p__Actinobacteriota--2||p__Firmicutes--1||p__Proteobacteria--2:capture_species_counter=s__Cohnella xylanilytica--1||s__Methylobacterium sp900112625--1||s__Rubrivivax sp018971105--1||s__Solirubrobacter soli--2:evalue_avg=2.67519327975e-37:evalue_max=1.07e-36:evalue_min=1.92e-67:evalue_std=5.349871159241462e-37:evalue_sum=1.0700773119e-36:gapopen_avg=0.75:gapopen_max=2.0:gapopen_min=0.0:gapopen_std=0.9574271077563381:gapopen_sum=3.0:gtdb_class_counter=:gtdb_domain_counter=:gtdb_family_counter=:gtdb_genus_counter=:gtdb_order_counter=:gtdb_phylum_counter=:gtdb_species_counter=:heptad_counter=MCP-40H--4||MCP-44H--1:lbd_counter=:length_avg=116.75:length_max=166.0:length_min=95.0:length_std=33.53977737950368:length_sum=467.0:mismatch_avg=22.0:mismatch_max=40.0:mismatch_min=10.0:mismatch_std=14.30617582258329:mismatch_sum=88.0:name=N339024:qcovhsp_avg=98.67500000000001:qcovhsp_max=100.0:qcovhsp_min=97.9:qcovhsp_std=0.9708243919473784:qcovhsp_sum=394.70000000000005:qend_avg=117.75:qend_max=168.0:qend_min=97.0:qend_std=33.86615813266493:qend_sum=471.0:qstart_avg=2.5:qstart_max=3.0:qstart_min=1.0:qstart_std=1.0:qstart_sum=10.0:ref_name_counter=RS_GCF_000423665.1_protein.faa_NZ_AUIK01000010.1_228@PF00015_full_PFAM.81.234--1||RS_GCF_003633755.1_protein.faa_NZ_RBIL01000002.1_1678@PF00015_full_PFAM.498.673--3:scovhsp_avg=68.35000000000001:scovhsp_max=94.9:scovhsp_min=54.3:scovhsp_std=19.166898549321957:scovhsp_sum=273.40000000000003:send_avg=121.0:send_max=166.0:send_min=95.0:send_std=33.793490497431605:send_sum=484.0:sstart_avg=6.25:sstart_max=22.0:sstart_min=1.0:sstart_std=10.5:sstart_sum=25.0])0:5e-09[&&NHX:Sample_counter=rhiztom1--4||rhiztom2--1||rhiztom3--1:Type_counter=capture--6:besthit_avg=80.95:besthit_max=89.5:besthit_min=70.9:besthit_std=8.990921346929168:besthit_sum=323.8:bitscore_avg=151.0:bitscore_max=204.0:bitscore_min=123.0:bitscore_std=36.26752449965855:bitscore_sum=604.0:capture_class_counter=c__Alphaproteobacteria--1||c__Bacilli--1||c__Gammaproteobacteria--2||c__Thermoleophilia--2:capture_domain_counter=d__Bacteria--6:capture_family_counter=f__Beijerinckiaceae--1||f__Burkholderiaceae--1||f__Paenibacillaceae--1||f__Solirubrobacteraceae--2||f__Thioalkalivibrionaceae--1:capture_genus_counter=g__Cohnella--1||g__Methylobacterium--1||g__Rubrivivax--1||g__Solirubrobacter--2||g__Thioalkalivibrio--1:capture_order_counter=o__Burkholderiales--1||o__Ectothiorhodospirales--1||o__Paenibacillales--1||o__Rhizobiales--1||o__Solirubrobacterales--2:capture_phylum_counter=p__Actinobacteriota--2||p__Firmicutes--1||p__Proteobacteria--3:capture_species_counter=s__Cohnella xylanilytica--1||s__Methylobacterium sp900112625--1||s__Rubrivivax sp018971105--1||s__Solirubrobacter soli--2||s__Thioalkalivibrio halophilus--1:evalue_avg=2.67519327975e-37:evalue_max=1.07e-36:evalue_min=1.92e-67:evalue_std=5.349871159241462e-37:evalue_sum=1.0700773119e-36:gapopen_avg=0.75:gapopen_max=2.0:gapopen_min=0.0:gapopen_std=0.9574271077563381:gapopen_sum=3.0:gtdb_class_counter=:gtdb_domain_counter=:gtdb_family_counter=:gtdb_genus_counter=:gtdb_order_counter=:gtdb_phylum_counter=:gtdb_species_counter=:heptad_counter=MCP-40H--5||MCP-44H--1:lbd_counter=:length_avg=116.75:length_max=166.0:length_min=95.0:length_std=33.53977737950368:length_sum=467.0:mismatch_avg=22.0:mismatch_max=40.0:mismatch_min=10.0:mismatch_std=14.30617582258329:mismatch_sum=88.0:name=N339025:qcovhsp_avg=98.675:qcovhsp_max=100.0:qcovhsp_min=97.9:qcovhsp_std=0.9708243919473784:qcovhsp_sum=394.7:qend_avg=117.75:qend_max=168.0:qend_min=97.0:qend_std=33.86615813266493:qend_sum=471.0:qstart_avg=2.5:qstart_max=3.0:qstart_min=1.0:qstart_std=1.0:qstart_sum=10.0:ref_name_counter=RS_GCF_000423665.1_protein.faa_NZ_AUIK01000010.1_228@PF00015_full_PFAM.81.234--1||RS_GCF_003633755.1_protein.faa_NZ_RBIL01000002.1_1678@PF00015_full_PFAM.498.673--3:scovhsp_avg=68.35000000000001:scovhsp_max=94.9:scovhsp_min=54.3:scovhsp_std=19.166898549321957:scovhsp_sum=273.40000000000003:send_avg=121.0:send_max=166.0:send_min=95.0:send_std=33.793490497431605:send_sum=484.0:sstart_avg=6.25:sstart_max=22.0:sstart_min=1.0:sstart_std=10.5:sstart_sum=25.0])0.406:0.018259[&&NHX:Sample_counter=rhiztom1--5||rhiztom2--1||rhiztom3--1:Type_counter=capture--7:besthit_avg=82.34:besthit_max=89.5:besthit_min=70.9:besthit_std=8.383793890596307:besthit_sum=411.70000000000005:bitscore_avg=148.0:bitscore_max=204.0:bitscore_min=123.0:bitscore_std=32.11697370550345:bitscore_sum=740.0:capture_class_counter=c__Alphaproteobacteria--1||c__Bacilli--1||c__Gammaproteobacteria--3||c__Thermoleophilia--2:capture_domain_counter=d__Bacteria--7:capture_family_counter=f__Beijerinckiaceae--1||f__Burkholderiaceae--1||f__Paenibacillaceae--1||f__Pseudomonadaceae--1||f__Solirubrobacteraceae--2||f__Thioalkalivibrionaceae--1:capture_genus_counter=g__Cohnella--1||g__Methylobacterium--1||g__Pseudomonas_E--1||g__Rubrivivax--1||g__Solirubrobacter--2||g__Thioalkalivibrio--1:capture_order_counter=o__Burkholderiales--1||o__Ectothiorhodospirales--1||o__Paenibacillales--1||o__Pseudomonadales--1||o__Rhizobiales--1||o__Solirubrobacterales--2:capture_phylum_counter=p__Actinobacteriota--2||p__Firmicutes--1||p__Proteobacteria--4:capture_species_counter=s__Cohnella xylanilytica--1||s__Methylobacterium sp900112625--1||s__Pseudomonas_E putida_F--1||s__Rubrivivax sp018971105--1||s__Solirubrobacter soli--2||s__Thioalkalivibrio halophilus--1:evalue_avg=2.1401655838e-37:evalue_max=1.07e-36:evalue_min=1.92e-67:evalue_std=4.785092918902466e-37:evalue_sum=1.0700827919e-36:gapopen_avg=0.6:gapopen_max=2.0:gapopen_min=0.0:gapopen_std=0.8944271909999159:gapopen_sum=3.0:gtdb_class_counter=:gtdb_domain_counter=:gtdb_family_counter=:gtdb_genus_counter=:gtdb_order_counter=:gtdb_phylum_counter=:gtdb_species_counter=:heptad_counter=MCP-40H--6||MCP-44H--1:lbd_counter=:length_avg=111.6:length_max=166.0:length_min=91.0:length_std=31.24579971772206:length_sum=558.0:mismatch_avg=19.8:mismatch_max=40.0:mismatch_min=10.0:mismatch_std=13.330416347586448:mismatch_sum=99.0:name=N339026:qcovhsp_avg=98.5:qcovhsp_max=100.0:qcovhsp_min=97.8:qcovhsp_std=0.9273618495495697:qcovhsp_sum=492.5:qend_avg=112.8:qend_max=168.0:qend_min=93.0:qend_std=31.34804619111054:qend_sum=564.0:qstart_avg=2.6:qstart_max=3.0:qstart_min=1.0:qstart_std=0.8944271909999161:qstart_sum=13.0:ref_name_counter=RS_GCF_000423665.1_protein.faa_NZ_AUIK01000010.1_228@PF00015_full_PFAM.81.234--1||RS_GCF_003633755.1_protein.faa_NZ_RBIL01000002.1_1678@PF00015_full_PFAM.498.673--4:scovhsp_avg=65.08000000000001:scovhsp_max=94.9:scovhsp_min=52.0:scovhsp_std=18.138136618737885:scovhsp_sum=325.40000000000003:send_avg=115.0:send_max=166.0:send_min=91.0:send_std=32.1947200640105:send_sum=575.0:sstart_avg=5.2:sstart_max=22.0:sstart_min=1.0:sstart_std=9.391485505499116:sstart_sum=26.0])0.881:0.0298014[&&NHX:Sample_counter=rhiztom1--5||rhiztom2--1||rhiztom3--3:Type_counter=capture--9:besthit_avg=82.95714285714284:besthit_max=89.5:besthit_min=70.9:besthit_std=7.2828238897781805:besthit_sum=580.6999999999999:bitscore_avg=146.0:bitscore_max=204.0:bitscore_min=123.0:bitscore_std=26.451212952654302:bitscore_sum=1022.0:capture_class_counter=c__Alphaproteobacteria--1||c__Bacilli--1||c__Gammaproteobacteria--3||c__Thermoleophilia--4:capture_domain_counter=d__Bacteria--9:capture_family_counter=f__Beijerinckiaceae--1||f__Burkholderiaceae--1||f__Paenibacillaceae--1||f__Pseudomonadaceae--1||f__Solirubrobacteraceae--4||f__Thioalkalivibrionaceae--1:capture_genus_counter=g__Cohnella--1||g__Methylobacterium--1||g__Patulibacter--1||g__Pseudomonas_E--1||g__Rubrivivax--1||g__Solirubrobacter--3||g__Thioalkalivibrio--1:capture_order_counter=o__Burkholderiales--1||o__Ectothiorhodospirales--1||o__Paenibacillales--1||o__Pseudomonadales--1||o__Rhizobiales--1||o__Solirubrobacterales--4:capture_phylum_counter=p__Actinobacteriota--4||p__Firmicutes--1||p__Proteobacteria--4:capture_species_counter=s__Cohnella xylanilytica--1||s__Methylobacterium sp900112625--1||s__Patulibacter americanus--1||s__Pseudomonas_E putida_F--1||s__Rubrivivax sp018971105--1||s__Solirubrobacter soli--3||s__Thioalkalivibrio halophilus--1:evalue_avg=1.5286904535714287e-37:evalue_max=1.07e-36:evalue_min=1.92e-67:evalue_std=4.044167386097985e-37:evalue_sum=1.0700833175000001e-36:gapopen_avg=0.5714285714285714:gapopen_max=2.0:gapopen_min=0.0:gapopen_std=0.7867957924694431:gapopen_sum=4.0:gtdb_class_counter=:gtdb_domain_counter=:gtdb_family_counter=:gtdb_genus_counter=:gtdb_order_counter=:gtdb_phylum_counter=:gtdb_species_counter=:heptad_counter=MCP-40H--6||MCP-44H--3:lbd_counter=:length_avg=108.0:length_max=166.0:length_min=91.0:length_std=26.343879744638983:length_sum=756.0:mismatch_avg=18.428571428571427:mismatch_max=40.0:mismatch_min=10.0:mismatch_std=11.37038760490223:mismatch_sum=129.0:name=N339027:qcovhsp_avg=97.55714285714286:qcovhsp_max=100.0:qcovhsp_min=95.0:qcovhsp_std=1.7831219278343824:qcovhsp_sum=682.9000000000001:qend_avg=109.85714285714286:qend_max=168.0:qend_min=93.0:qend_std=26.27691364061218:qend_sum=769.0:qstart_avg=3.142857142857143:qstart_max=6.0:qstart_min=1.0:qstart_std=1.4638501094227998:qstart_sum=22.0:ref_name_counter=RS_GCF_000423665.1_protein.faa_NZ_AUIK01000010.1_228@PF00015_full_PFAM.81.234--1||RS_GCF_000423665.1_protein.faa_NZ_AUIK01000022.1_148@PF00015_full_PFAM.481.671--1||RS_GCF_003633755.1_protein.faa_NZ_RBIL01000002.1_1678@PF00015_full_PFAM.498.673--5:scovhsp_avg=61.91428571428572:scovhsp_max=94.9:scovhsp_min=52.0:scovhsp_std=15.766676734115382:scovhsp_sum=433.40000000000003:send_avg=118.85714285714286:send_max=166.0:send_min=91.0:send_std=33.29378606401186:send_sum=832.0:sstart_avg=12.571428571428571:sstart_max=61.0:sstart_min=1.0:sstart_std=22.74391598396622:sstart_sum=88.0],bbdf2ea1-04e8-4153-9ac0-cbe1033a98fe_6@MCPsignal.160.262:0.0212866[&&NHX:Sample=rhiztom1:Type=capture:besthit=88.7:bitscore=145.0:capture_class=c__Thermoleophilia:capture_domain=d__Bacteria:capture_family=f__Solirubrobacteraceae:capture_genus=g__Solirubrobacter:capture_order=o__Solirubrobacterales:capture_phylum=p__Actinobacteriota:capture_species=s__Solirubrobacter soli:evalue=3.61e-45:gapopen=0.0:heptad=MCP-44H:length=97.0:mismatch=11.0:qcovhsp=95.1:qend=99.0:qstart=3.0:ref_name=RS_GCF_003633755.1_protein.faa_NZ_RBIL01000002.1_1678@PF00015_full_PFAM.498.673:scovhsp=55.4:send=97.0:sstart=1.0])0.785:0.0169666[&&NHX:Sample_counter=rhiztom1--6||rhiztom2--1||rhiztom3--3:Type_counter=capture--10:besthit_avg=83.675:besthit_max=89.5:besthit_min=70.9:besthit_std=7.04166173569847:besthit_sum=669.4:bitscore_avg=145.875:bitscore_max=204.0:bitscore_min=123.0:bitscore_std=24.491616641501754:bitscore_sum=1167.0:capture_class_counter=c__Alphaproteobacteria--1||c__Bacilli--1||c__Gammaproteobacteria--3||c__Thermoleophilia--5:capture_domain_counter=d__Bacteria--10:capture_family_counter=f__Beijerinckiaceae--1||f__Burkholderiaceae--1||f__Paenibacillaceae--1||f__Pseudomonadaceae--1||f__Solirubrobacteraceae--5||f__Thioalkalivibrionaceae--1:capture_genus_counter=g__Cohnella--1||g__Methylobacterium--1||g__Patulibacter--1||g__Pseudomonas_E--1||g__Rubrivivax--1||g__Solirubrobacter--4||g__Thioalkalivibrio--1:capture_order_counter=o__Burkholderiales--1||o__Ectothiorhodospirales--1||o__Paenibacillales--1||o__Pseudomonadales--1||o__Rhizobiales--1||o__Solirubrobacterales--5:capture_phylum_counter=p__Actinobacteriota--5||p__Firmicutes--1||p__Proteobacteria--4:capture_species_counter=s__Cohnella xylanilytica--1||s__Methylobacterium sp900112625--1||s__Patulibacter americanus--1||s__Pseudomonas_E putida_F--1||s__Rubrivivax sp018971105--1||s__Solirubrobacter soli--4||s__Thioalkalivibrio halophilus--1:evalue_avg=1.3376041513875e-37:evalue_max=1.07e-36:evalue_min=1.92e-67:evalue_std=3.782979205299177e-37:evalue_sum=1.07008332111e-36:gapopen_avg=0.5:gapopen_max=2.0:gapopen_min=0.0:gapopen_std=0.7559289460184544:gapopen_sum=4.0:gtdb_class_counter=:gtdb_domain_counter=:gtdb_family_counter=:gtdb_genus_counter=:gtdb_order_counter=:gtdb_phylum_counter=:gtdb_species_counter=:heptad_counter=MCP-40H--6||MCP-44H--4:lbd_counter=:length_avg=106.625:length_max=166.0:length_min=91.0:length_std=24.69781656052095:length_sum=853.0:mismatch_avg=17.5:mismatch_max=40.0:mismatch_min=10.0:mismatch_std=10.8496214548843:mismatch_sum=140.0:name=N339029:qcovhsp_avg=97.25:qcovhsp_max=100.0:qcovhsp_min=95.0:qcovhsp_std=1.865475810617763:qcovhsp_sum=778.0:qend_avg=108.5:qend_max=168.0:qend_min=93.0:qend_std=24.628670864897046:qend_sum=868.0:qstart_avg=3.125:qstart_max=6.0:qstart_min=1.0:qstart_std=1.3562026818605375:qstart_sum=25.0:ref_name_counter=RS_GCF_000423665.1_protein.faa_NZ_AUIK01000010.1_228@PF00015_full_PFAM.81.234--1||RS_GCF_000423665.1_protein.faa_NZ_AUIK01000022.1_148@PF00015_full_PFAM.481.671--1||RS_GCF_003633755.1_protein.faa_NZ_RBIL01000002.1_1678@PF00015_full_PFAM.498.673--6:scovhsp_avg=61.1:scovhsp_max=94.9:scovhsp_min=52.0:scovhsp_std=14.777685881084361:scovhsp_sum=488.8:send_avg=116.125:send_max=166.0:send_min=91.0:send_std=31.777968558645874:send_sum=929.0:sstart_avg=11.125:sstart_max=61.0:sstart_min=1.0:sstart_std=21.450524469112636:sstart_sum=89.0])0.767:0.00425643[&&NHX:Sample_counter=rhiztom1--6||rhiztom2--1||rhiztom3--4:Type_counter=capture--11:besthit_avg=82.98888888888888:besthit_max=89.5:besthit_min=70.9:besthit_std=6.9009862419157955:besthit_sum=746.9:bitscore_avg=144.66666666666666:bitscore_max=204.0:bitscore_min=123.0:bitscore_std=23.194827009486403:bitscore_sum=1302.0:capture_class_counter=c__Alphaproteobacteria--1||c__Bacilli--1||c__Gammaproteobacteria--4||c__Thermoleophilia--5:capture_domain_counter=d__Bacteria--11:capture_family_counter=f__Beijerinckiaceae--1||f__Burkholderiaceae--2||f__Paenibacillaceae--1||f__Pseudomonadaceae--1||f__Solirubrobacteraceae--5||f__Thioalkalivibrionaceae--1:capture_genus_counter=g__Achromobacter--1||g__Cohnella--1||g__Methylobacterium--1||g__Patulibacter--1||g__Pseudomonas_E--1||g__Rubrivivax--1||g__Solirubrobacter--4||g__Thioalkalivibrio--1:capture_order_counter=o__Burkholderiales--2||o__Ectothiorhodospirales--1||o__Paenibacillales--1||o__Pseudomonadales--1||o__Rhizobiales--1||o__Solirubrobacterales--5:capture_phylum_counter=p__Actinobacteriota--5||p__Firmicutes--1||p__Proteobacteria--5:capture_species_counter=s__Achromobacter xylosoxidans_B--1||s__Cohnella xylanilytica--1||s__Methylobacterium sp900112625--1||s__Patulibacter americanus--1||s__Pseudomonas_E putida_F--1||s__Rubrivivax sp018971105--1||s__Solirubrobacter soli--4||s__Thioalkalivibrio halophilus--1:evalue_avg=1.1890453567888889e-37:evalue_max=1.07e-36:evalue_min=1.92e-67:evalue_std=3.56660800317803e-37:evalue_sum=1.07014082111e-36:gapopen_avg=0.4444444444444444:gapopen_max=2.0:gapopen_min=0.0:gapopen_std=0.7264831572567789:gapopen_sum=4.0:gtdb_class_counter=:gtdb_domain_counter=:gtdb_family_counter=:gtdb_genus_counter=:gtdb_order_counter=:gtdb_phylum_counter=:gtdb_species_counter=:heptad_counter=MCP-40H--6||MCP-44H--5:lbd_counter=:length_avg=106.11111111111111:length_max=166.0:length_min=91.0:length_std=23.154073315749674:length_sum=955.0:mismatch_avg=18.11111111111111:mismatch_max=40.0:mismatch_min=10.0:mismatch_std=10.313152336269988:mismatch_sum=163.0:name=N339030:qcovhsp_avg=97.13333333333334:qcovhsp_max=100.0:qcovhsp_min=95.0:qcovhsp_std=1.7797471730557684:qcovhsp_sum=874.2:qend_avg=107.77777777777777:qend_max=168.0:qend_min=93.0:qend_std=23.13967252241147:qend_sum=970.0:qstart_avg=2.888888888888889:qstart_max=6.0:qstart_min=1.0:qstart_std=1.4529663145135578:qstart_sum=26.0:ref_name_counter=RS_GCF_000423665.1_protein.faa_NZ_AUIK01000010.1_228@PF00015_full_PFAM.81.234--1||RS_GCF_000423665.1_protein.faa_NZ_AUIK01000022.1_148@PF00015_full_PFAM.481.671--2||RS_GCF_003633755.1_protein.faa_NZ_RBIL01000002.1_1678@PF00015_full_PFAM.498.673--6:scovhsp_avg=60.27777777777778:scovhsp_max=94.9:scovhsp_min=52.0:scovhsp_std=14.041614737787265:scovhsp_sum=542.5:send_avg=124.33333333333333:send_max=190.0:send_min=91.0:send_std=38.600518131237564:send_sum=1119.0:sstart_avg=19.77777777777778:sstart_max=89.0:sstart_min=1.0:sstart_std=32.809212798304756:sstart_sum=178.0],((((d5502483-6dc3-4789-8c9b-0bdf6474992b_1@MCPsignal.142.289:0.0314477[&&NHX:Sample=rhiztom2:Type=capture:capture_class=c__Actinomycetia:capture_domain=d__Bacteria:capture_family=f__Actinomycetaceae:capture_genus=g__Oceanitalea:capture_order=o__Actinomycetales:capture_phylum=p__Actinobacteriota:capture_species=s__Oceanitalea satyanarayanai:heptad=MCP-44H],6a5c76a2-abff-4830-8681-35fc4361da9e_4@MCPsignal.146.287:5e-09[&&NHX:Sample=rhiztom2:Type=capture:besthit=87.8:bitscore=207.0:capture_class=c__Thermoleophilia:capture_domain=d__Bacteria:capture_family=f__Solirubrobacteraceae:capture_genus=g__Solirubrobacter:capture_order=o__Solirubrobacterales:capture_phylum=p__Actinobacteriota:capture_species=s__Solirubrobacter soli:evalue=5.74e-69:gapopen=0.0:heptad=MCP-44H:length=139.0:mismatch=17.0:qcovhsp=98.6:qend=141.0:qstart=3.0:ref_name=RS_GCF_003633755.1_protein.faa_NZ_RBIL01000002.1_1678@PF00015_full_PFAM.498.673:scovhsp=79.4:send=139.0:sstart=1.0])0:5e-09[&&NHX:Sample_counter=rhiztom2--2:Type_counter=capture--2:besthit_avg=87.8:besthit_max=87.8:besthit_min=87.8:besthit_std=0:besthit_sum=87.8:bitscore_avg=207.0:bitscore_max=207.0:bitscore_min=207.0:bitscore_std=0:bitscore_sum=207.0:capture_class_counter=c__Actinomycetia--1||c__Thermoleophilia--1:capture_domain_counter=d__Bacteria--2:capture_family_counter=f__Actinomycetaceae--1||f__Solirubrobacteraceae--1:capture_genus_counter=g__Oceanitalea--1||g__Solirubrobacter--1:capture_order_counter=o__Actinomycetales--1||o__Solirubrobacterales--1:capture_phylum_counter=p__Actinobacteriota--2:capture_species_counter=s__Oceanitalea satyanarayanai--1||s__Solirubrobacter soli--1:evalue_avg=5.74e-69:evalue_max=5.74e-69:evalue_min=5.74e-69:evalue_std=0:evalue_sum=5.74e-69:gapopen_avg=0.0:gapopen_max=0.0:gapopen_min=0.0:gapopen_std=0:gapopen_sum=0.0:gtdb_class_counter=:gtdb_domain_counter=:gtdb_family_counter=:gtdb_genus_counter=:gtdb_order_counter=:gtdb_phylum_counter=:gtdb_species_counter=:heptad_counter=MCP-44H--2:lbd_counter=:length_avg=139.0:length_max=139.0:length_min=139.0:length_std=0:length_sum=139.0:mismatch_avg=17.0:mismatch_max=17.0:mismatch_min=17.0:mismatch_std=0:mismatch_sum=17.0:name=N339033:qcovhsp_avg=98.6:qcovhsp_max=98.6:qcovhsp_min=98.6:qcovhsp_std=0:qcovhsp_sum=98.6:qend_avg=141.0:qend_max=141.0:qend_min=141.0:qend_std=0:qend_sum=141.0:qstart_avg=3.0:qstart_max=3.0:qstart_min=3.0:qstart_std=0:qstart_sum=3.0:ref_name_counter=RS_GCF_003633755.1_protein.faa_NZ_RBIL01000002.1_1678@PF00015_full_PFAM.498.673--1:scovhsp_avg=79.4:scovhsp_max=79.4:scovhsp_min=79.4:scovhsp_std=0:scovhsp_sum=79.4:send_avg=139.0:send_max=139.0:send_min=139.0:send_std=0:send_sum=139.0:sstart_avg=1.0:sstart_max=1.0:sstart_min=1.0:sstart_std=0:sstart_sum=1.0],(c608da60-4740-4a79-a41f-830dacceade7_3@MCPsignal.114.254:0.00564675[&&NHX:Sample=rhiztom3:Type=capture:besthit=87.6:bitscore=202.0:capture_class=c__Thermoleophilia:capture_domain=d__Bacteria:capture_family=f__Solirubrobacteraceae:capture_genus=g__Solirubrobacter:capture_order=o__Solirubrobacterales:capture_phylum=p__Actinobacteriota:capture_species=s__Solirubrobacter soli:evalue=3.69e-67:gapopen=0.0:heptad=MCP-44H:length=137.0:mismatch=17.0:qcovhsp=97.9:qend=139.0:qstart=3.0:ref_name=RS_GCF_003633755.1_protein.faa_NZ_RBIL01000002.1_1678@PF00015_full_PFAM.498.673:scovhsp=78.3:send=137.0:sstart=1.0],071fed69-c47b-4e12-b145-80640e9886a2_6@MCPsignal.125.269:0.00751362[&&NHX:Sample=rhiztom2:Type=capture:besthit=86.5:bitscore=207.0:capture_class=c__Thermoleophilia:capture_domain=d__Bacteria:capture_family=f__Solirubrobacteraceae:capture_genus=g__Solirubrobacter:capture_order=o__Solirubrobacterales:capture_phylum=p__Actinobacteriota:capture_species=s__Solirubrobacter soli:evalue=3.21e-69:gapopen=0.0:heptad=MCP-44H:length=141.0:mismatch=19.0:qcovhsp=97.9:qend=143.0:qstart=3.0:ref_name=RS_GCF_003633755.1_protein.faa_NZ_RBIL01000002.1_1678@PF00015_full_PFAM.498.673:scovhsp=80.6:send=141.0:sstart=1.0])0.822:0.00755482[&&NHX:Sample_counter=rhiztom2--1||rhiztom3--1:Type_counter=capture--2:besthit_avg=87.05:besthit_max=87.6:besthit_min=86.5:besthit_std=0.7778174593051983:besthit_sum=174.1:bitscore_avg=204.5:bitscore_max=207.0:bitscore_min=202.0:bitscore_std=3.5355339059327378:bitscore_sum=409.0:capture_class_counter=c__Thermoleophilia--2:capture_domain_counter=d__Bacteria--2:capture_family_counter=f__Solirubrobacteraceae--2:capture_genus_counter=g__Solirubrobacter--2:capture_order_counter=o__Solirubrobacterales--2:capture_phylum_counter=p__Actinobacteriota--2:capture_species_counter=s__Solirubrobacter soli--2:evalue_avg=1.86105e-67:evalue_max=3.69e-67:evalue_min=3.21e-69:evalue_std=2.5865258949022724e-67:evalue_sum=3.7221e-67:gapopen_avg=0.0:gapopen_max=0.0:gapopen_min=0.0:gapopen_std=0.0:gapopen_sum=0.0:gtdb_class_counter=:gtdb_domain_counter=:gtdb_family_counter=:gtdb_genus_counter=:gtdb_order_counter=:gtdb_phylum_counter=:gtdb_species_counter=:heptad_counter=MCP-44H--2:lbd_counter=:length_avg=139.0:length_max=141.0:length_min=137.0:length_std=2.8284271247461903:length_sum=278.0:mismatch_avg=18.0:mismatch_max=19.0:mismatch_min=17.0:mismatch_std=1.4142135623730951:mismatch_sum=36.0:name=N339036:qcovhsp_avg=97.9:qcovhsp_max=97.9:qcovhsp_min=97.9:qcovhsp_std=0.0:qcovhsp_sum=195.8:qend_avg=141.0:qend_max=143.0:qend_min=139.0:qend_std=2.8284271247461903:qend_sum=282.0:qstart_avg=3.0:qstart_max=3.0:qstart_min=3.0:qstart_std=0.0:qstart_sum=6.0:ref_name_counter=RS_GCF_003633755.1_protein.faa_NZ_RBIL01000002.1_1678@PF00015_full_PFAM.498.673--2:scovhsp_avg=79.44999999999999:scovhsp_max=80.6:scovhsp_min=78.3:scovhsp_std=1.6263455967290572:scovhsp_sum=158.89999999999998:send_avg=139.0:send_max=141.0:send_min=137.0:send_std=2.8284271247461903:send_sum=278.0:sstart_avg=1.0:sstart_max=1.0:sstart_min=1.0:sstart_std=0.0:sstart_sum=2.0])0.734:0.00795236[&&NHX:Sample_counter=rhiztom2--3||rhiztom3--1:Type_counter=capture--4:besthit_avg=87.3:besthit_max=87.8:besthit_min=86.5:besthit_std=0.6999999999999977:besthit_sum=261.9:bitscore_avg=205.33333333333334:bitscore_max=207.0:bitscore_min=202.0:bitscore_std=2.886751345948129:bitscore_sum=616.0:capture_class_counter=c__Actinomycetia--1||c__Thermoleophilia--3:capture_domain_counter=d__Bacteria--4:capture_family_counter=f__Actinomycetaceae--1||f__Solirubrobacteraceae--3:capture_genus_counter=g__Oceanitalea--1||g__Solirubrobacter--3:capture_order_counter=o__Actinomycetales--1||o__Solirubrobacterales--3:capture_phylum_counter=p__Actinobacteriota--4:capture_species_counter=s__Oceanitalea satyanarayanai--1||s__Solirubrobacter soli--3:evalue_avg=1.2598333333333334e-67:evalue_max=3.69e-67:evalue_min=3.21e-69:evalue_std=2.104624085990972e-67:evalue_sum=3.7795000000000003e-67:gapopen_avg=0.0:gapopen_max=0.0:gapopen_min=0.0:gapopen_std=0.0:gapopen_sum=0.0:gtdb_class_counter=:gtdb_domain_counter=:gtdb_family_counter=:gtdb_genus_counter=:gtdb_order_counter=:gtdb_phylum_counter=:gtdb_species_counter=:heptad_counter=MCP-44H--4:lbd_counter=:length_avg=139.0:length_max=141.0:length_min=137.0:length_std=2.0:length_sum=417.0:mismatch_avg=17.666666666666668:mismatch_max=19.0:mismatch_min=17.0:mismatch_std=1.1547005383792515:mismatch_sum=53.0:name=N339037:qcovhsp_avg=98.13333333333333:qcovhsp_max=98.6:qcovhsp_min=97.9:qcovhsp_std=0.40414518843273145:qcovhsp_sum=294.4:qend_avg=141.0:qend_max=143.0:qend_min=139.0:qend_std=2.0:qend_sum=423.0:qstart_avg=3.0:qstart_max=3.0:qstart_min=3.0:qstart_std=0.0:qstart_sum=9.0:ref_name_counter=RS_GCF_003633755.1_protein.faa_NZ_RBIL01000002.1_1678@PF00015_full_PFAM.498.673--3:scovhsp_avg=79.43333333333334:scovhsp_max=80.6:scovhsp_min=78.3:scovhsp_std=1.1503622617824916:scovhsp_sum=238.3:send_avg=139.0:send_max=141.0:send_min=137.0:send_std=2.0:send_sum=417.0:sstart_avg=1.0:sstart_max=1.0:sstart_min=1.0:sstart_std=0.0:sstart_sum=3.0],((((((a130cb91-f11a-46df-9999-b6ee6281d8a7_3@MCPsignal.323.485:0.0189948[&&NHX:Sample=rhiztom3:Type=capture:besthit=84.4:bitscore=228.0:capture_class=c__Actinomycetia:capture_domain=d__Bacteria:capture_family=f__Actinomycetaceae:capture_genus=g__Oceanitalea:capture_order=o__Actinomycetales:capture_phylum=p__Actinobacteriota:capture_species=s__Oceanitalea satyanarayanai:evalue=3.95e-77:gapopen=0.0:heptad=MCP-44H:length=160.0:mismatch=25.0:qcovhsp=98.8:qend=162.0:qstart=3.0:ref_name=RS_GCF_003633755.1_protein.faa_NZ_RBIL01000002.1_1678@PF00015_full_PFAM.498.673:scovhsp=91.4:send=160.0:sstart=1.0],(39efff1d-c9fe-48a6-b287-291d1b30e1fa_2@MCPsignal.25.203:5e-09[&&NHX:Sample=rhiztom1:Type=capture:besthit=83.2:bitscore=241.0:capture_class=c__Thermoleophilia:capture_domain=d__Bacteria:capture_family=f__Solirubrobacteraceae:capture_genus=g__Solirubrobacter:capture_order=o__Solirubrobacterales:capture_phylum=p__Actinobacteriota:capture_species=s__Solirubrobacter soli:evalue=7.03e-82:gapopen=0.0:heptad=MCP-44H:length=173.0:mismatch=29.0:qcovhsp=97.2:qend=173.0:qstart=1.0:ref_name=RS_GCF_003633755.1_protein.faa_NZ_RBIL01000002.1_1678@PF00015_full_PFAM.498.673:scovhsp=98.9:send=175.0:sstart=3.0],(((93c7e6ce-0f8a-44b0-9c9d-dacac0bd6eca_4@MCPsignal.154.335:0.00846488[&&NHX:Sample=rhiztom1:Type=capture:besthit=80.6:bitscore=230.0:capture_class=c__Alphaproteobacteria:capture_domain=d__Bacteria:capture_family=f__Beijerinckiaceae:capture_genus=g__Methylobacterium:capture_order=o__Rhizobiales:capture_phylum=p__Proteobacteria:capture_species=s__Methylobacterium populi_A:evalue=1.44e-77:gapopen=1.0:heptad=MCP-44H:length=175.0:mismatch=33.0:qcovhsp=96.1:qend=176.0:qstart=3.0:ref_name=RS_GCF_003633755.1_protein.faa_NZ_RBIL01000002.1_1678@PF00015_full_PFAM.498.673:scovhsp=100.0:send=175.0:sstart=1.0],((((((8e78bf4e-ab1c-5460-b3e2-e78c27f79c12_5@MCPsignal.66.218:5e-09[&&NHX:Sample=rhiztom2:Type=capture:besthit=86.7:bitscore=220.0:capture_class=c__Bacilli:capture_domain=d__Bacteria:capture_family=f__Paenibacillaceae:capture_genus=g__Cohnella:capture_order=o__Paenibacillales:capture_phylum=p__Firmicutes:capture_species=s__Cohnella xylanilytica:evalue=4.18e-74:gapopen=0.0:heptad=MCP-44H:length=150.0:mismatch=20.0:qcovhsp=98.7:qend=152.0:qstart=3.0:ref_name=RS_GCF_003633755.1_protein.faa_NZ_RBIL01000002.1_1678@PF00015_full_PFAM.498.673:scovhsp=85.7:send=150.0:sstart=1.0],e2981fa6-03d4-44ce-b9a5-7836f0502f5a_1@MCPsignal.51.167:0.0310439[&&NHX:Sample=rhiztom1:Type=capture:besthit=85.3:bitscore=172.0:capture_class=c__Gammaproteobacteria:capture_domain=d__Bacteria:capture_family=f__Pseudomonadaceae:capture_genus=g__Pseudomonas:capture_order=o__Pseudomonadales:capture_phylum=p__Proteobacteria:capture_species=s__Pseudomonas nitroreducens_B:evalue=1.47e-55:gapopen=0.0:heptad=MCP-44H:length=116.0:mismatch=17.0:qcovhsp=100.0:qend=116.0:qstart=1.0:ref_name=RS_GCF_003633755.1_protein.faa_NZ_RBIL01000002.1_1678@PF00015_full_PFAM.498.673:scovhsp=66.3:send=147.0:sstart=32.0])0:5e-09[&&NHX:Sample_counter=rhiztom1--1||rhiztom2--1:Type_counter=capture--2:besthit_avg=86.0:besthit_max=86.7:besthit_min=85.3:besthit_std=0.9899494936611706:besthit_sum=172.0:bitscore_avg=196.0:bitscore_max=220.0:bitscore_min=172.0:bitscore_std=33.94112549695428:bitscore_sum=392.0:capture_class_counter=c__Bacilli--1||c__Gammaproteobacteria--1:capture_domain_counter=d__Bacteria--2:capture_family_counter=f__Paenibacillaceae--1||f__Pseudomonadaceae--1:capture_genus_counter=g__Cohnella--1||g__Pseudomonas--1:capture_order_counter=o__Paenibacillales--1||o__Pseudomonadales--1:capture_phylum_counter=p__Firmicutes--1||p__Proteobacteria--1:capture_species_counter=s__Cohnella xylanilytica--1||s__Pseudomonas nitroreducens_B--1:evalue_avg=7.35e-56:evalue_max=1.47e-55:evalue_min=4.18e-74:evalue_std=1.039446968344225e-55:evalue_sum=1.47e-55:gapopen_avg=0.0:gapopen_max=0.0:gapopen_min=0.0:gapopen_std=0.0:gapopen_sum=0.0:gtdb_class_counter=:gtdb_domain_counter=:gtdb_family_counter=:gtdb_genus_counter=:gtdb_order_counter=:gtdb_phylum_counter=:gtdb_species_counter=:heptad_counter=MCP-44H--2:lbd_counter=:length_avg=133.0:length_max=150.0:length_min=116.0:length_std=24.041630560342615:length_sum=266.0:mismatch_avg=18.5:mismatch_max=20.0:mismatch_min=17.0:mismatch_std=2.1213203435596424:mismatch_sum=37.0:name=N339043:qcovhsp_avg=99.35:qcovhsp_max=100.0:qcovhsp_min=98.7:qcovhsp_std=0.9192388155425097:qcovhsp_sum=198.7:qend_avg=134.0:qend_max=152.0:qend_min=116.0:qend_std=25.45584412271571:qend_sum=268.0:qstart_avg=2.0:qstart_max=3.0:qstart_min=1.0:qstart_std=1.4142135623730951:qstart_sum=4.0:ref_name_counter=RS_GCF_003633755.1_protein.faa_NZ_RBIL01000002.1_1678@PF00015_full_PFAM.498.673--2:scovhsp_avg=76.0:scovhsp_max=85.7:scovhsp_min=66.3:scovhsp_std=13.717871555019027:scovhsp_sum=152.0:send_avg=148.5:send_max=150.0:send_min=147.0:send_std=2.1213203435596424:send_sum=297.0:sstart_avg=16.5:sstart_max=32.0:sstart_min=1.0:sstart_std=21.920310216782973:sstart_sum=33.0],(ceaea27b-ad66-400e-8a90-5b184ed6a92c_4@MCPsignal.343.489:5e-09[&&NHX:Sample=rhiztom3:Type=capture:besthit=87.5:bitscore=212.0:capture_class=c__Thermoleophilia:capture_domain=d__Bacteria:capture_family=f__Solirubrobacteraceae:capture_genus=g__Solirubrobacter:capture_order=o__Solirubrobacterales:capture_phylum=p__Actinobacteriota:capture_species=s__Solirubrobacter soli:evalue=5.18e-71:gapopen=0.0:heptad=MCP-44H:lbd=Cache_3-Cache_2:length=144.0:mismatch=18.0:qcovhsp=98.6:qend=146.0:qstart=3.0:ref_name=RS_GCF_003633755.1_protein.faa_NZ_RBIL01000002.1_1678@PF00015_full_PFAM.498.673:scovhsp=82.3:send=144.0:sstart=1.0],(b2175c3e-b58f-420b-a65e-a3abc381129a_5@MCPsignal.239.362:5e-09[&&NHX:Sample=rhiztom3:Type=capture:besthit=86.9:bitscore=187.0:capture_class=c__Bacilli:capture_domain=d__Bacteria:capture_family=f__Paenibacillaceae:capture_genus=g__Cohnella:capture_order=o__Paenibacillales:capture_phylum=p__Firmicutes:capture_species=s__Cohnella xylanilytica:evalue=2.28e-61:gapopen=0.0:heptad=MCP-44H:length=122.0:mismatch=16.0:qcovhsp=99.2:qend=123.0:qstart=2.0:ref_name=RS_GCF_003633755.1_protein.faa_NZ_RBIL01000002.1_1678@PF00015_full_PFAM.498.673:scovhsp=69.7:send=152.0:sstart=31.0],(d2a7cc26-e455-4f2b-ab1e-fe34cdb388f7_4@MCPsignal.62.216:5e-09[&&NHX:Sample=rhiztom1:Type=capture:besthit=85.5:bitscore=221.0:capture_class=c__Thermoleophilia:capture_domain=d__Bacteria:capture_family=f__Solirubrobacteraceae:capture_genus=g__Solirubrobacter:capture_order=o__Solirubrobacterales:capture_phylum=p__Actinobacteriota:capture_species=s__Solirubrobacter soli:evalue=3.19e-74:gapopen=0.0:heptad=MCP-44H:length=152.0:mismatch=22.0:qcovhsp=98.7:qend=154.0:qstart=3.0:ref_name=RS_GCF_003633755.1_protein.faa_NZ_RBIL01000002.1_1678@PF00015_full_PFAM.498.673:scovhsp=86.9:send=152.0:sstart=1.0],(3936d541-ddd0-40b7-8118-be788f8a556a_6@MCPsignal.409.561:0.00782001[&&NHX:Sample=rhiztom3:Type=capture:besthit=85.3:bitscore=215.0:capture_class=c__Alphaproteobacteria:capture_domain=d__Bacteria:capture_family=f__Xanthobacteraceae:capture_genus=g__Bradyrhizobium:capture_order=o__Rhizobiales:capture_phylum=p__Proteobacteria:capture_species=s__Bradyrhizobium sp015291625:evalue=3.98e-72:gapopen=0.0:heptad=MCP-44H:length=150.0:mismatch=22.0:qcovhsp=98.7:qend=152.0:qstart=3.0:ref_name=RS_GCF_003633755.1_protein.faa_NZ_RBIL01000002.1_1678@PF00015_full_PFAM.498.673:scovhsp=85.7:send=150.0:sstart=1.0],3f3cd5fc-b3b2-47ca-85bc-e77a4202d5ec_5@MCPsignal.24.169:0.0231763[&&NHX:Sample=rhiztom3:Type=capture:capture_class=c__Bacilli:capture_domain=d__Bacteria:capture_family=f__Paenibacillaceae:capture_genus=g__Cohnella:capture_order=o__Paenibacillales:capture_phylum=p__Firmicutes:capture_species=s__Cohnella xylanilytica:heptad=MCP-44H])0.637:0.00627211[&&NHX:Sample_counter=rhiztom3--2:Type_counter=capture--2:besthit_avg=85.3:besthit_max=85.3:besthit_min=85.3:besthit_std=0:besthit_sum=85.3:bitscore_avg=215.0:bitscore_max=215.0:bitscore_min=215.0:bitscore_std=0:bitscore_sum=215.0:capture_class_counter=c__Alphaproteobacteria--1||c__Bacilli--1:capture_domain_counter=d__Bacteria--2:capture_family_counter=f__Paenibacillaceae--1||f__Xanthobacteraceae--1:capture_genus_counter=g__Bradyrhizobium--1||g__Cohnella--1:capture_order_counter=o__Paenibacillales--1||o__Rhizobiales--1:capture_phylum_counter=p__Firmicutes--1||p__Proteobacteria--1:capture_species_counter=s__Bradyrhizobium sp015291625--1||s__Cohnella xylanilytica--1:evalue_avg=3.98e-72:evalue_max=3.98e-72:evalue_min=3.98e-72:evalue_std=0:evalue_sum=3.98e-72:gapopen_avg=0.0:gapopen_max=0.0:gapopen_min=0.0:gapopen_std=0:gapopen_sum=0.0:gtdb_class_counter=:gtdb_domain_counter=:gtdb_family_counter=:gtdb_genus_counter=:gtdb_order_counter=:gtdb_phylum_counter=:gtdb_species_counter=:heptad_counter=MCP-44H--2:lbd_counter=:length_avg=150.0:length_max=150.0:length_min=150.0:length_std=0:length_sum=150.0:mismatch_avg=22.0:mismatch_max=22.0:mismatch_min=22.0:mismatch_std=0:mismatch_sum=22.0:name=N339049:qcovhsp_avg=98.7:qcovhsp_max=98.7:qcovhsp_min=98.7:qcovhsp_std=0:qcovhsp_sum=98.7:qend_avg=152.0:qend_max=152.0:qend_min=152.0:qend_std=0:qend_sum=152.0:qstart_avg=3.0:qstart_max=3.0:qstart_min=3.0:qstart_std=0:qstart_sum=3.0:ref_name_counter=RS_GCF_003633755.1_protein.faa_NZ_RBIL01000002.1_1678@PF00015_full_PFAM.498.673--1:scovhsp_avg=85.7:scovhsp_max=85.7:scovhsp_min=85.7:scovhsp_std=0:scovhsp_sum=85.7:send_avg=150.0:send_max=150.0:send_min=150.0:send_std=0:send_sum=150.0:sstart_avg=1.0:sstart_max=1.0:sstart_min=1.0:sstart_std=0:sstart_sum=1.0])0:5e-09[&&NHX:Sample_counter=rhiztom1--1||rhiztom3--2:Type_counter=capture--3:besthit_avg=85.4:besthit_max=85.5:besthit_min=85.3:besthit_std=0.14142135623731153:besthit_sum=170.8:bitscore_avg=218.0:bitscore_max=221.0:bitscore_min=215.0:bitscore_std=4.242640687119285:bitscore_sum=436.0:capture_class_counter=c__Alphaproteobacteria--1||c__Bacilli--1||c__Thermoleophilia--1:capture_domain_counter=d__Bacteria--3:capture_family_counter=f__Paenibacillaceae--1||f__Solirubrobacteraceae--1||f__Xanthobacteraceae--1:capture_genus_counter=g__Bradyrhizobium--1||g__Cohnella--1||g__Solirubrobacter--1:capture_order_counter=o__Paenibacillales--1||o__Rhizobiales--1||o__Solirubrobacterales--1:capture_phylum_counter=p__Actinobacteriota--1||p__Firmicutes--1||p__Proteobacteria--1:capture_species_counter=s__Bradyrhizobium sp015291625--1||s__Cohnella xylanilytica--1||s__Solirubrobacter soli--1:evalue_avg=2.00595e-72:evalue_max=3.98e-72:evalue_min=3.19e-74:evalue_std=2.7917282828026083e-72:evalue_sum=4.0119e-72:gapopen_avg=0.0:gapopen_max=0.0:gapopen_min=0.0:gapopen_std=0.0:gapopen_sum=0.0:gtdb_class_counter=:gtdb_domain_counter=:gtdb_family_counter=:gtdb_genus_counter=:gtdb_order_counter=:gtdb_phylum_counter=:gtdb_species_counter=:heptad_counter=MCP-44H--3:lbd_counter=:length_avg=151.0:length_max=152.0:length_min=150.0:length_std=1.4142135623730951:length_sum=302.0:mismatch_avg=22.0:mismatch_max=22.0:mismatch_min=22.0:mismatch_std=0.0:mismatch_sum=44.0:name=N339050:qcovhsp_avg=98.7:qcovhsp_max=98.7:qcovhsp_min=98.7:qcovhsp_std=0.0:qcovhsp_sum=197.4:qend_avg=153.0:qend_max=154.0:qend_min=152.0:qend_std=1.4142135623730951:qend_sum=306.0:qstart_avg=3.0:qstart_max=3.0:qstart_min=3.0:qstart_std=0.0:qstart_sum=6.0:ref_name_counter=RS_GCF_003633755.1_protein.faa_NZ_RBIL01000002.1_1678@PF00015_full_PFAM.498.673--2:scovhsp_avg=86.30000000000001:scovhsp_max=86.9:scovhsp_min=85.7:scovhsp_std=0.848528137423859:scovhsp_sum=172.60000000000002:send_avg=151.0:send_max=152.0:send_min=150.0:send_std=1.4142135623730951:send_sum=302.0:sstart_avg=1.0:sstart_max=1.0:sstart_min=1.0:sstart_std=0.0:sstart_sum=2.0])0:5e-09[&&NHX:Sample_counter=rhiztom1--1||rhiztom3--3:Type_counter=capture--4:besthit_avg=85.89999999999999:besthit_max=86.9:besthit_min=85.3:besthit_std=0.871779788708139:besthit_sum=257.7:bitscore_avg=207.66666666666666:bitscore_max=221.0:bitscore_min=187.0:bitscore_std=18.147543451754935:bitscore_sum=623.0:capture_class_counter=c__Alphaproteobacteria--1||c__Bacilli--2||c__Thermoleophilia--1:capture_domain_counter=d__Bacteria--4:capture_family_counter=f__Paenibacillaceae--2||f__Solirubrobacteraceae--1||f__Xanthobacteraceae--1:capture_genus_counter=g__Bradyrhizobium--1||g__Cohnella--2||g__Solirubrobacter--1:capture_order_counter=o__Paenibacillales--2||o__Rhizobiales--1||o__Solirubrobacterales--1:capture_phylum_counter=p__Actinobacteriota--1||p__Firmicutes--2||p__Proteobacteria--1:capture_species_counter=s__Bradyrhizobium sp015291625--1||s__Cohnella xylanilytica--2||s__Solirubrobacter soli--1:evalue_avg=7.6000000001337295e-62:evalue_max=2.28e-61:evalue_min=3.19e-74:evalue_std=1.3163586137407653e-61:evalue_sum=2.2800000000401188e-61:gapopen_avg=0.0:gapopen_max=0.0:gapopen_min=0.0:gapopen_std=0.0:gapopen_sum=0.0:gtdb_class_counter=:gtdb_domain_counter=:gtdb_family_counter=:gtdb_genus_counter=:gtdb_order_counter=:gtdb_phylum_counter=:gtdb_species_counter=:heptad_counter=MCP-44H--4:lbd_counter=:length_avg=141.33333333333334:length_max=152.0:length_min=122.0:length_std=16.77299416721217:length_sum=424.0:mismatch_avg=20.0:mismatch_max=22.0:mismatch_min=16.0:mismatch_std=3.4641016151377544:mismatch_sum=60.0:name=N339051:qcovhsp_avg=98.86666666666667:qcovhsp_max=99.2:qcovhsp_min=98.7:qcovhsp_std=0.2886751345948129:qcovhsp_sum=296.6:qend_avg=143.0:qend_max=154.0:qend_min=123.0:qend_std=17.349351572897472:qend_sum=429.0:qstart_avg=2.6666666666666665:qstart_max=3.0:qstart_min=2.0:qstart_std=0.5773502691896258:qstart_sum=8.0:ref_name_counter=RS_GCF_003633755.1_protein.faa_NZ_RBIL01000002.1_1678@PF00015_full_PFAM.498.673--3:scovhsp_avg=80.76666666666667:scovhsp_max=86.9:scovhsp_min=69.7:scovhsp_std=9.602777376016448:scovhsp_sum=242.3:send_avg=151.33333333333334:send_max=152.0:send_min=150.0:send_std=1.1547005383792515:send_sum=454.0:sstart_avg=11.0:sstart_max=31.0:sstart_min=1.0:sstart_std=17.320508075688775:sstart_sum=33.0])0.926:0.0143463[&&NHX:Sample_counter=rhiztom1--1||rhiztom3--4:Type_counter=capture--5:besthit_avg=86.3:besthit_max=87.5:besthit_min=85.3:besthit_std=1.0708252269472693:besthit_sum=345.2:bitscore_avg=208.75:bitscore_max=221.0:bitscore_min=187.0:bitscore_std=14.974979131871937:bitscore_sum=835.0:capture_class_counter=c__Alphaproteobacteria--1||c__Bacilli--2||c__Thermoleophilia--2:capture_domain_counter=d__Bacteria--5:capture_family_counter=f__Paenibacillaceae--2||f__Solirubrobacteraceae--2||f__Xanthobacteraceae--1:capture_genus_counter=g__Bradyrhizobium--1||g__Cohnella--2||g__Solirubrobacter--2:capture_order_counter=o__Paenibacillales--2||o__Rhizobiales--1||o__Solirubrobacterales--2:capture_phylum_counter=p__Actinobacteriota--2||p__Firmicutes--2||p__Proteobacteria--1:capture_species_counter=s__Bradyrhizobium sp015291625--1||s__Cohnella xylanilytica--2||s__Solirubrobacter soli--2:evalue_avg=5.700000001395297e-62:evalue_max=2.28e-61:evalue_min=3.19e-74:evalue_std=1.1399999999069801e-61:evalue_sum=2.280000000558119e-61:gapopen_avg=0.0:gapopen_max=0.0:gapopen_min=0.0:gapopen_std=0.0:gapopen_sum=0.0:gtdb_class_counter=:gtdb_domain_counter=:gtdb_family_counter=:gtdb_genus_counter=:gtdb_order_counter=:gtdb_phylum_counter=:gtdb_species_counter=:heptad_counter=MCP-44H--5:lbd_counter=Cache_3-Cache_2--1:length_avg=142.0:length_max=152.0:length_min=122.0:length_std=13.759844960366863:length_sum=568.0:mismatch_avg=19.5:mismatch_max=22.0:mismatch_min=16.0:mismatch_std=3.0:mismatch_sum=78.0:name=N339052:qcovhsp_avg=98.80000000000001:qcovhsp_max=99.2:qcovhsp_min=98.6:qcovhsp_std=0.27080128015453414:qcovhsp_sum=395.20000000000005:qend_avg=143.75:qend_max=154.0:qend_min=123.0:qend_std=14.244882121894399:qend_sum=575.0:qstart_avg=2.75:qstart_max=3.0:qstart_min=2.0:qstart_std=0.5:qstart_sum=11.0:ref_name_counter=RS_GCF_003633755.1_protein.faa_NZ_RBIL01000002.1_1678@PF00015_full_PFAM.498.673--4:scovhsp_avg=81.15:scovhsp_max=86.9:scovhsp_min=69.7:scovhsp_std=7.878028518184823:scovhsp_sum=324.6:send_avg=149.5:send_max=152.0:send_min=144.0:send_std=3.7859388972001824:send_sum=598.0:sstart_avg=8.5:sstart_max=31.0:sstart_min=1.0:sstart_std=15.0:sstart_sum=34.0])0:5e-09[&&NHX:Sample_counter=rhiztom1--2||rhiztom2--1||rhiztom3--4:Type_counter=capture--7:besthit_avg=86.2:besthit_max=87.5:besthit_min=85.3:besthit_std=0.9528903399657298:besthit_sum=517.2:bitscore_avg=204.5:bitscore_max=221.0:bitscore_min=172.0:bitscore_std=20.206434618705003:bitscore_sum=1227.0:capture_class_counter=c__Alphaproteobacteria--1||c__Bacilli--3||c__Gammaproteobacteria--1||c__Thermoleophilia--2:capture_domain_counter=d__Bacteria--7:capture_family_counter=f__Paenibacillaceae--3||f__Pseudomonadaceae--1||f__Solirubrobacteraceae--2||f__Xanthobacteraceae--1:capture_genus_counter=g__Bradyrhizobium--1||g__Cohnella--3||g__Pseudomonas--1||g__Solirubrobacter--2:capture_order_counter=o__Paenibacillales--3||o__Pseudomonadales--1||o__Rhizobiales--1||o__Solirubrobacterales--2:capture_phylum_counter=p__Actinobacteriota--2||p__Firmicutes--3||p__Proteobacteria--2:capture_species_counter=s__Bradyrhizobium sp015291625--1||s__Cohnella xylanilytica--3||s__Pseudomonas nitroreducens_B--1||s__Solirubrobacter soli--2:evalue_avg=2.450003800000001e-56:evalue_max=1.47e-55:evalue_min=3.19e-74:evalue_std=6.0012480082135105e-56:evalue_sum=1.4700022800000006e-55:gapopen_avg=0.0:gapopen_max=0.0:gapopen_min=0.0:gapopen_std=0.0:gapopen_sum=0.0:gtdb_class_counter=:gtdb_domain_counter=:gtdb_family_counter=:gtdb_genus_counter=:gtdb_order_counter=:gtdb_phylum_counter=:gtdb_species_counter=:heptad_counter=MCP-44H--7:lbd_counter=Cache_3-Cache_2--1:length_avg=139.0:length_max=152.0:length_min=116.0:length_std=15.836666315863324:length_sum=834.0:mismatch_avg=19.166666666666668:mismatch_max=22.0:mismatch_min=16.0:mismatch_std=2.562550812504343:mismatch_sum=115.0:name=N339053:qcovhsp_avg=98.98333333333333:qcovhsp_max=100.0:qcovhsp_min=98.6:qcovhsp_std=0.5419102016632155:qcovhsp_sum=593.9:qend_avg=140.5:qend_max=154.0:qend_min=116.0:qend_std=16.63430190900718:qend_sum=843.0:qstart_avg=2.5:qstart_max=3.0:qstart_min=1.0:qstart_std=0.8366600265340756:qstart_sum=15.0:ref_name_counter=RS_GCF_003633755.1_protein.faa_NZ_RBIL01000002.1_1678@PF00015_full_PFAM.498.673--6:scovhsp_avg=79.43333333333335:scovhsp_max=86.9:scovhsp_min=66.3:scovhsp_std=9.05243981845042:scovhsp_sum=476.6000000000001:send_avg=149.16666666666666:send_max=152.0:send_min=144.0:send_std=3.125166662222459:send_sum=895.0:sstart_avg=11.166666666666666:sstart_max=32.0:sstart_min=1.0:sstart_std=15.753306531222792:sstart_sum=67.0],4a8f15e1-dcbf-5625-a395-32ef22061dfa_4@MCPsignal.110.275:5e-09[&&NHX:Sample=rhiztom3:Type=capture:besthit=86.3:bitscore=235.0:capture_class=c__Bacilli:capture_domain=d__Bacteria:capture_family=f__Paenibacillaceae:capture_genus=g__Cohnella:capture_order=o__Paenibacillales:capture_phylum=p__Firmicutes:capture_species=s__Cohnella xylanilytica:evalue=8.1e-80:gapopen=0.0:heptad=MCP-44H:length=161.0:mismatch=22.0:qcovhsp=97.6:qend=163.0:qstart=3.0:ref_name=RS_GCF_003633755.1_protein.faa_NZ_RBIL01000002.1_1678@PF00015_full_PFAM.498.673:scovhsp=92.0:send=161.0:sstart=1.0])0.887:0.00829122[&&NHX:Sample_counter=rhiztom1--2||rhiztom2--1||rhiztom3--5:Type_counter=capture--8:besthit_avg=86.21428571428571:besthit_max=87.5:besthit_min=85.3:besthit_std=0.8706866474772894:besthit_sum=603.5:bitscore_avg=208.85714285714286:bitscore_max=235.0:bitscore_min=172.0:bitscore_std=21.751847212199177:bitscore_sum=1462.0:capture_class_counter=c__Alphaproteobacteria--1||c__Bacilli--4||c__Gammaproteobacteria--1||c__Thermoleophilia--2:capture_domain_counter=d__Bacteria--8:capture_family_counter=f__Paenibacillaceae--4||f__Pseudomonadaceae--1||f__Solirubrobacteraceae--2||f__Xanthobacteraceae--1:capture_genus_counter=g__Bradyrhizobium--1||g__Cohnella--4||g__Pseudomonas--1||g__Solirubrobacter--2:capture_order_counter=o__Paenibacillales--4||o__Pseudomonadales--1||o__Rhizobiales--1||o__Solirubrobacterales--2:capture_phylum_counter=p__Actinobacteriota--2||p__Firmicutes--4||p__Proteobacteria--2:capture_species_counter=s__Bradyrhizobium sp015291625--1||s__Cohnella xylanilytica--4||s__Pseudomonas nitroreducens_B--1||s__Solirubrobacter soli--2:evalue_avg=2.100003257142858e-56:evalue_max=1.47e-55:evalue_min=8.1e-80:evalue_std=5.55607631697714e-56:evalue_sum=1.4700022800000006e-55:gapopen_avg=0.0:gapopen_max=0.0:gapopen_min=0.0:gapopen_std=0.0:gapopen_sum=0.0:gtdb_class_counter=:gtdb_domain_counter=:gtdb_family_counter=:gtdb_genus_counter=:gtdb_order_counter=:gtdb_phylum_counter=:gtdb_species_counter=:heptad_counter=MCP-44H--8:lbd_counter=Cache_3-Cache_2--1:length_avg=142.14285714285714:length_max=161.0:length_min=116.0:length_std=16.677615451342472:length_sum=995.0:mismatch_avg=19.571428571428573:mismatch_max=22.0:mismatch_min=16.0:mismatch_std=2.5727509827124:mismatch_sum=137.0:name=N339055:qcovhsp_avg=98.78571428571429:qcovhsp_max=100.0:qcovhsp_min=97.6:qcovhsp_std=0.7197883286739518:qcovhsp_sum=691.5:qend_avg=143.71428571428572:qend_max=163.0:qend_min=116.0:qend_std=17.404159327722837:qend_sum=1006.0:qstart_avg=2.5714285714285716:qstart_max=3.0:qstart_min=1.0:qstart_std=0.7867957924694432:qstart_sum=18.0:ref_name_counter=RS_GCF_003633755.1_protein.faa_NZ_RBIL01000002.1_1678@PF00015_full_PFAM.498.673--7:scovhsp_avg=81.22857142857143:scovhsp_max=92.0:scovhsp_min=66.3:scovhsp_std=9.531476675680828:scovhsp_sum=568.6:send_avg=150.85714285714286:send_max=161.0:send_min=144.0:send_std=5.30498417932204:send_sum=1056.0:sstart_avg=9.714285714285714:sstart_max=32.0:sstart_min=1.0:sstart_std=14.885275562495595:sstart_sum=68.0],a691f661-b7a0-40bb-af87-a4c4e5ffe6c2_3@MCPsignal.98.266:0.0179878[&&NHX:Sample=rhiztom2:Type=capture:besthit=86.4:bitscore=236.0:capture_class=c__Actinomycetia:capture_domain=d__Bacteria:capture_family=f__Actinomycetaceae:capture_genus=g__Oceanitalea:capture_order=o__Actinomycetales:capture_phylum=p__Actinobacteriota:capture_species=s__Oceanitalea satyanarayanai:evalue=6.42e-80:gapopen=0.0:heptad=MCP-44H:length=162.0:mismatch=22.0:qcovhsp=96.4:qend=164.0:qstart=3.0:ref_name=RS_GCF_003633755.1_protein.faa_NZ_RBIL01000002.1_1678@PF00015_full_PFAM.498.673:scovhsp=92.6:send=162.0:sstart=1.0])0.564:0.000682297[&&NHX:Sample_counter=rhiztom1--2||rhiztom2--2||rhiztom3--5:Type_counter=capture--9:besthit_avg=86.23750000000001:besthit_max=87.5:besthit_min=85.3:besthit_std=0.8087689057185286:besthit_sum=689.9000000000001:bitscore_avg=212.25:bitscore_max=236.0:bitscore_min=172.0:bitscore_std=22.307910192190956:bitscore_sum=1698.0:capture_class_counter=c__Actinomycetia--1||c__Alphaproteobacteria--1||c__Bacilli--4||c__Gammaproteobacteria--1||c__Thermoleophilia--2:capture_domain_counter=d__Bacteria--9:capture_family_counter=f__Actinomycetaceae--1||f__Paenibacillaceae--4||f__Pseudomonadaceae--1||f__Solirubrobacteraceae--2||f__Xanthobacteraceae--1:capture_genus_counter=g__Bradyrhizobium--1||g__Cohnella--4||g__Oceanitalea--1||g__Pseudomonas--1||g__Solirubrobacter--2:capture_order_counter=o__Actinomycetales--1||o__Paenibacillales--4||o__Pseudomonadales--1||o__Rhizobiales--1||o__Solirubrobacterales--2:capture_phylum_counter=p__Actinobacteriota--3||p__Firmicutes--4||p__Proteobacteria--2:capture_species_counter=s__Bradyrhizobium sp015291625--1||s__Cohnella xylanilytica--4||s__Oceanitalea satyanarayanai--1||s__Pseudomonas nitroreducens_B--1||s__Solirubrobacter soli--2:evalue_avg=1.8375028500000008e-56:evalue_max=1.47e-55:evalue_min=6.42e-80:evalue_std=5.197233690153347e-56:evalue_sum=1.4700022800000006e-55:gapopen_avg=0.0:gapopen_max=0.0:gapopen_min=0.0:gapopen_std=0.0:gapopen_sum=0.0:gtdb_class_counter=:gtdb_domain_counter=:gtdb_family_counter=:gtdb_genus_counter=:gtdb_order_counter=:gtdb_phylum_counter=:gtdb_species_counter=:heptad_counter=MCP-44H--9:lbd_counter=Cache_3-Cache_2--1:length_avg=144.625:length_max=162.0:length_min=116.0:length_std=16.96161633133554:length_sum=1157.0:mismatch_avg=19.875:mismatch_max=22.0:mismatch_min=16.0:mismatch_std=2.5319388392523003:mismatch_sum=159.0:name=N339057:qcovhsp_avg=98.48750000000001:qcovhsp_max=100.0:qcovhsp_min=96.4:qcovhsp_std=1.0749584709586288:qcovhsp_sum=787.9000000000001:qend_avg=146.25:qend_max=164.0:qend_min=116.0:qend_std=17.637217143626387:qend_sum=1170.0:qstart_avg=2.625:qstart_max=3.0:qstart_min=1.0:qstart_std=0.7440238091428449:qstart_sum=21.0:ref_name_counter=RS_GCF_003633755.1_protein.faa_NZ_RBIL01000002.1_1678@PF00015_full_PFAM.498.673--8:scovhsp_avg=82.65:scovhsp_max=92.6:scovhsp_min=66.3:scovhsp_std=9.697127704340378:scovhsp_sum=661.2:send_avg=152.25:send_max=162.0:send_min=144.0:send_std=6.296257391725432:send_sum=1218.0:sstart_avg=8.625:sstart_max=32.0:sstart_min=1.0:sstart_std=14.121285858083684:sstart_sum=69.0],a1fad661-72ab-5637-a90d-072d01954607_6@MCPsignal.28.204:5e-09[&&NHX:Sample=rhiztom1:Type=capture:besthit=83.6:bitscore=240.0:capture_class=c__Thermoleophilia:capture_domain=d__Bacteria:capture_family=f__Solirubrobacteraceae:capture_genus=g__Solirubrobacter:capture_order=o__Solirubrobacterales:capture_phylum=p__Actinobacteriota:capture_species=s__Solirubrobacter soli:evalue=1.86e-81:gapopen=0.0:heptad=MCP-44H:length=171.0:mismatch=28.0:qcovhsp=97.2:qend=171.0:qstart=1.0:ref_name=RS_GCF_003633755.1_protein.faa_NZ_RBIL01000002.1_1678@PF00015_full_PFAM.498.673:scovhsp=97.7:send=175.0:sstart=5.0])0:5e-09[&&NHX:Sample_counter=rhiztom1--3||rhiztom2--2||rhiztom3--5:Type_counter=capture--10:besthit_avg=85.94444444444444:besthit_max=87.5:besthit_min=83.6:besthit_std=1.15986110279541:besthit_sum=773.5:bitscore_avg=215.33333333333334:bitscore_max=240.0:bitscore_min=172.0:bitscore_std=22.825424421026653:bitscore_sum=1938.0:capture_class_counter=c__Actinomycetia--1||c__Alphaproteobacteria--1||c__Bacilli--4||c__Gammaproteobacteria--1||c__Thermoleophilia--3:capture_domain_counter=d__Bacteria--10:capture_family_counter=f__Actinomycetaceae--1||f__Paenibacillaceae--4||f__Pseudomonadaceae--1||f__Solirubrobacteraceae--3||f__Xanthobacteraceae--1:capture_genus_counter=g__Bradyrhizobium--1||g__Cohnella--4||g__Oceanitalea--1||g__Pseudomonas--1||g__Solirubrobacter--3:capture_order_counter=o__Actinomycetales--1||o__Paenibacillales--4||o__Pseudomonadales--1||o__Rhizobiales--1||o__Solirubrobacterales--3:capture_phylum_counter=p__Actinobacteriota--4||p__Firmicutes--4||p__Proteobacteria--2:capture_species_counter=s__Bradyrhizobium sp015291625--1||s__Cohnella xylanilytica--4||s__Oceanitalea satyanarayanai--1||s__Pseudomonas nitroreducens_B--1||s__Solirubrobacter soli--3:evalue_avg=1.6333358666666673e-56:evalue_max=1.47e-55:evalue_min=1.86e-81:evalue_std=4.899999050005802e-56:evalue_sum=1.4700022800000006e-55:gapopen_avg=0.0:gapopen_max=0.0:gapopen_min=0.0:gapopen_std=0.0:gapopen_sum=0.0:gtdb_class_counter=:gtdb_domain_counter=:gtdb_family_counter=:gtdb_genus_counter=:gtdb_order_counter=:gtdb_phylum_counter=:gtdb_species_counter=:heptad_counter=MCP-44H--10:lbd_counter=Cache_3-Cache_2--1:length_avg=147.55555555555554:length_max=171.0:length_min=116.0:length_std=18.13912285028628:length_sum=1328.0:mismatch_avg=20.77777777777778:mismatch_max=28.0:mismatch_min=16.0:mismatch_std=3.5978388574871505:mismatch_sum=187.0:name=N339059:qcovhsp_avg=98.34444444444446:qcovhsp_max=100.0:qcovhsp_min=96.4:qcovhsp_std=1.0932876006695478:qcovhsp_sum=885.1000000000001:qend_avg=149.0:qend_max=171.0:qend_min=116.0:qend_std=18.445866745696716:qend_sum=1341.0:qstart_avg=2.4444444444444446:qstart_max=3.0:qstart_min=1.0:qstart_std=0.8819171036881968:qstart_sum=22.0:ref_name_counter=RS_GCF_003633755.1_protein.faa_NZ_RBIL01000002.1_1678@PF00015_full_PFAM.498.673--9:scovhsp_avg=84.32222222222224:scovhsp_max=97.7:scovhsp_min=66.3:scovhsp_std=10.365661794812931:scovhsp_sum=758.9000000000001:send_avg=154.77777777777777:send_max=175.0:send_min=144.0:send_std=9.601793813889383:send_sum=1393.0:sstart_avg=8.222222222222221:sstart_max=32.0:sstart_min=1.0:sstart_std=13.264405167381026:sstart_sum=74.0],(((((b5109b3e-a40a-4cf6-8629-e6a82eb4085d_2@MCPsignal.26.132:5e-09[&&NHX:Sample=rhiztom3:Type=capture:besthit=88.7:bitscore=166.0:capture_class=c__Thermoleophilia:capture_domain=d__Bacteria:capture_family=f__Solirubrobacteraceae:capture_genus=g__Solirubrobacter:capture_order=o__Solirubrobacterales:capture_phylum=p__Actinobacteriota:capture_species=s__Solirubrobacter soli:evalue=1.87e-53:gapopen=0.0:heptad=MCP-44H:length=106.0:mismatch=12.0:qcovhsp=100.0:qend=106.0:qstart=1.0:ref_name=RS_GCF_003633755.1_protein.faa_NZ_RBIL01000002.1_1678@PF00015_full_PFAM.498.673:scovhsp=60.6:send=137.0:sstart=32.0],((((2919f6e9-c353-4d63-b447-b3e1e6702797_1@MCPsignal.509.659:5e-09[&&NHX:Sample=rhizpot3:Type=capture:capture_class=c__Alphaproteobacteria:capture_domain=d__Bacteria:capture_family=f__Caulobacteraceae:capture_genus=g__Caulobacter:capture_order=o__Caulobacterales:capture_phylum=p__Proteobacteria:capture_species=s__Caulobacter henricii_C:heptad=MCP-44H],e4e60aa7-d81b-4fb5-ab22-f8b20b7b844e_6@MCPsignal.253.402:0.0105509[&&NHX:Sample=rhiztom2:Type=capture:besthit=85.0:bitscore=212.0:capture_class=c__Alphaproteobacteria:capture_domain=d__Bacteria:capture_family=f__Caulobacteraceae:capture_genus=g__Caulobacter:capture_order=o__Caulobacterales:capture_phylum=p__Proteobacteria:capture_species=s__Caulobacter henricii_C:evalue=5.84e-71:gapopen=0.0:heptad=MCP-44H:length=147.0:mismatch=22.0:qcovhsp=98.7:qend=148.0:qstart=2.0:ref_name=RS_GCF_003633755.1_protein.faa_NZ_RBIL01000002.1_1678@PF00015_full_PFAM.498.673:scovhsp=84.0:send=147.0:sstart=1.0])0.866:0.0042599[&&NHX:Sample_counter=rhizpot3--1||rhiztom2--1:Type_counter=capture--2:besthit_avg=85.0:besthit_max=85.0:besthit_min=85.0:besthit_std=0:besthit_sum=85.0:bitscore_avg=212.0:bitscore_max=212.0:bitscore_min=212.0:bitscore_std=0:bitscore_sum=212.0:capture_class_counter=c__Alphaproteobacteria--2:capture_domain_counter=d__Bacteria--2:capture_family_counter=f__Caulobacteraceae--2:capture_genus_counter=g__Caulobacter--2:capture_order_counter=o__Caulobacterales--2:capture_phylum_counter=p__Proteobacteria--2:capture_species_counter=s__Caulobacter henricii_C--2:evalue_avg=5.84e-71:evalue_max=5.84e-71:evalue_min=5.84e-71:evalue_std=0:evalue_sum=5.84e-71:gapopen_avg=0.0:gapopen_max=0.0:gapopen_min=0.0:gapopen_std=0:gapopen_sum=0.0:gtdb_class_counter=:gtdb_domain_counter=:gtdb_family_counter=:gtdb_genus_counter=:gtdb_order_counter=:gtdb_phylum_counter=:gtdb_species_counter=:heptad_counter=MCP-44H--2:lbd_counter=:length_avg=147.0:length_max=147.0:length_min=147.0:length_std=0:length_sum=147.0:mismatch_avg=22.0:mismatch_max=22.0:mismatch_min=22.0:mismatch_std=0:mismatch_sum=22.0:name=N339063:qcovhsp_avg=98.7:qcovhsp_max=98.7:qcovhsp_min=98.7:qcovhsp_std=0:qcovhsp_sum=98.7:qend_avg=148.0:qend_max=148.0:qend_min=148.0:qend_std=0:qend_sum=148.0:qstart_avg=2.0:qstart_max=2.0:qstart_min=2.0:qstart_std=0:qstart_sum=2.0:ref_name_counter=RS_GCF_003633755.1_protein.faa_NZ_RBIL01000002.1_1678@PF00015_full_PFAM.498.673--1:scovhsp_avg=84.0:scovhsp_max=84.0:scovhsp_min=84.0:scovhsp_std=0:scovhsp_sum=84.0:send_avg=147.0:send_max=147.0:send_min=147.0:send_std=0:send_sum=147.0:sstart_avg=1.0:sstart_max=1.0:sstart_min=1.0:sstart_std=0:sstart_sum=1.0],9fc7ca40-bc5d-4341-96ff-999293d7363c_3@MCPsignal.235.420:0.0535286[&&NHX:Sample=rhizpot3:Type=capture:besthit=74.7:bitscore=207.0:capture_class=c__Anaerolineae:capture_domain=d__Bacteria:capture_family=f__UBA6663:capture_genus=g__SpSt-583:capture_order=o__Anaerolineales:capture_phylum=p__Chloroflexota:capture_species=s__SpSt-583 sp017999235:evalue=2.23e-68:gapopen=2.0:heptad=MCP-44H:length=178.0:mismatch=42.0:qcovhsp=96.2:qend=179.0:qstart=2.0:ref_name=RS_GCF_003633755.1_protein.faa_NZ_RBIL01000002.1_1678@PF00015_full_PFAM.498.673:scovhsp=100.0:send=175.0:sstart=1.0])0:5e-09[&&NHX:Sample_counter=rhizpot3--2||rhiztom2--1:Type_counter=capture--3:besthit_avg=79.85:besthit_max=85.0:besthit_min=74.7:besthit_std=7.283199846221438:besthit_sum=159.7:bitscore_avg=209.5:bitscore_max=212.0:bitscore_min=207.0:bitscore_std=3.5355339059327378:bitscore_sum=419.0:capture_class_counter=c__Alphaproteobacteria--2||c__Anaerolineae--1:capture_domain_counter=d__Bacteria--3:capture_family_counter=f__Caulobacteraceae--2||f__UBA6663--1:capture_genus_counter=g__Caulobacter--2||g__SpSt-583--1:capture_order_counter=o__Anaerolineales--1||o__Caulobacterales--2:capture_phylum_counter=p__Chloroflexota--1||p__Proteobacteria--2:capture_species_counter=s__Caulobacter henricii_C--2||s__SpSt-583 sp017999235--1:evalue_avg=1.11792e-68:evalue_max=2.23e-68:evalue_min=5.84e-71:evalue_std=1.5727186184438716e-68:evalue_sum=2.23584e-68:gapopen_avg=1.0:gapopen_max=2.0:gapopen_min=0.0:gapopen_std=1.4142135623730951:gapopen_sum=2.0:gtdb_class_counter=:gtdb_domain_counter=:gtdb_family_counter=:gtdb_genus_counter=:gtdb_order_counter=:gtdb_phylum_counter=:gtdb_species_counter=:heptad_counter=MCP-44H--3:lbd_counter=:length_avg=162.5:length_max=178.0:length_min=147.0:length_std=21.920310216782973:length_sum=325.0:mismatch_avg=32.0:mismatch_max=42.0:mismatch_min=22.0:mismatch_std=14.142135623730951:mismatch_sum=64.0:name=N339065:qcovhsp_avg=97.45:qcovhsp_max=98.7:qcovhsp_min=96.2:qcovhsp_std=1.7677669529663689:qcovhsp_sum=194.9:qend_avg=163.5:qend_max=179.0:qend_min=148.0:qend_std=21.920310216782973:qend_sum=327.0:qstart_avg=2.0:qstart_max=2.0:qstart_min=2.0:qstart_std=0.0:qstart_sum=4.0:ref_name_counter=RS_GCF_003633755.1_protein.faa_NZ_RBIL01000002.1_1678@PF00015_full_PFAM.498.673--2:scovhsp_avg=92.0:scovhsp_max=100.0:scovhsp_min=84.0:scovhsp_std=11.313708498984761:scovhsp_sum=184.0:send_avg=161.0:send_max=175.0:send_min=147.0:send_std=19.79898987322333:send_sum=322.0:sstart_avg=1.0:sstart_max=1.0:sstart_min=1.0:sstart_std=0.0:sstart_sum=2.0],7eb25e5d-a4db-445e-9392-d03b23325ff7_2@MCPsignal.214.329:0.0239259[&&NHX:Sample=rhizpot1:Type=capture:besthit=86.1:bitscore=173.0:capture_class=c__UBA1135:capture_domain=d__Bacteria:capture_family=f__GCA-002686595:capture_genus=g__F1-120-MAGs118:capture_order=o__UBA1135:capture_phylum=p__Planctomycetota:capture_species=s__F1-120-MAGs118 sp005778045:evalue=3.48e-56:gapopen=0.0:heptad=MCP-44H:length=115.0:mismatch=16.0:qcovhsp=100.0:qend=115.0:qstart=1.0:ref_name=RS_GCF_003633755.1_protein.faa_NZ_RBIL01000002.1_1678@PF00015_full_PFAM.498.673:scovhsp=65.7:send=148.0:sstart=34.0])0:5e-09[&&NHX:Sample_counter=rhizpot1--1||rhizpot3--2||rhiztom2--1:Type_counter=capture--4:besthit_avg=81.93333333333334:besthit_max=86.1:besthit_min=74.7:besthit_std=6.288349014911091:besthit_sum=245.8:bitscore_avg=197.33333333333334:bitscore_max=212.0:bitscore_min=173.0:bitscore_std=21.221058723196006:bitscore_sum=592.0:capture_class_counter=c__Alphaproteobacteria--2||c__Anaerolineae--1||c__UBA1135--1:capture_domain_counter=d__Bacteria--4:capture_family_counter=f__Caulobacteraceae--2||f__GCA-002686595--1||f__UBA6663--1:capture_genus_counter=g__Caulobacter--2||g__F1-120-MAGs118--1||g__SpSt-583--1:capture_order_counter=o__Anaerolineales--1||o__Caulobacterales--2||o__UBA1135--1:capture_phylum_counter=p__Chloroflexota--1||p__Planctomycetota--1||p__Proteobacteria--2:capture_species_counter=s__Caulobacter henricii_C--2||s__F1-120-MAGs118 sp005778045--1||s__SpSt-583 sp017999235--1:evalue_avg=1.1600000000007454e-56:evalue_max=3.48e-56:evalue_min=5.84e-71:evalue_std=2.0091789367792522e-56:evalue_sum=3.480000000002236e-56:gapopen_avg=0.6666666666666666:gapopen_max=2.0:gapopen_min=0.0:gapopen_std=1.1547005383792517:gapopen_sum=2.0:gtdb_class_counter=:gtdb_domain_counter=:gtdb_family_counter=:gtdb_genus_counter=:gtdb_order_counter=:gtdb_phylum_counter=:gtdb_species_counter=:heptad_counter=MCP-44H--4:lbd_counter=:length_avg=146.66666666666666:length_max=178.0:length_min=115.0:length_std=31.50132272355136:length_sum=440.0:mismatch_avg=26.666666666666668:mismatch_max=42.0:mismatch_min=16.0:mismatch_std=13.613718571108091:mismatch_sum=80.0:name=N339067:qcovhsp_avg=98.3:qcovhsp_max=100.0:qcovhsp_min=96.2:qcovhsp_std=1.9313207915827952:qcovhsp_sum=294.9:qend_avg=147.33333333333334:qend_max=179.0:qend_min=115.0:qend_std=32.00520790954705:qend_sum=442.0:qstart_avg=1.6666666666666667:qstart_max=2.0:qstart_min=1.0:qstart_std=0.5773502691896257:qstart_sum=5.0:ref_name_counter=RS_GCF_003633755.1_protein.faa_NZ_RBIL01000002.1_1678@PF00015_full_PFAM.498.673--3:scovhsp_avg=83.23333333333333:scovhsp_max=100.0:scovhsp_min=65.7:scovhsp_std=17.162847471597868:scovhsp_sum=249.7:send_avg=156.66666666666666:send_max=175.0:send_min=147.0:send_std=15.88500340992514:send_sum=470.0:sstart_avg=12.0:sstart_max=34.0:sstart_min=1.0:sstart_std=19.05255888325765:sstart_sum=36.0],(0502d385-fd81-4460-9439-44f9204d976c_5@MCPsignal.186.368:0[&&NHX:Sample=rhizpot1:Type=capture:besthit=81.7:bitscore=239.0:capture_class=c__Halobacteria:capture_domain=d__Archaea:capture_family=f__Haloferacaceae:capture_genus=g__Halorubrum:capture_order=o__Halobacteriales:capture_phylum=p__Halobacteriota:capture_species=s__Halorubrum vacuolatum:evalue=6.73e-81:gapopen=0.0:heptad=MCP-44H:length=175.0:mismatch=32.0:qcovhsp=96.2:qend=176.0:qstart=2.0:ref_name=RS_GCF_003633755.1_protein.faa_NZ_RBIL01000002.1_1678@PF00015_full_PFAM.498.673:scovhsp=100.0:send=175.0:sstart=1.0],0b9a9e2d-d2fa-4847-9d57-9ce4091333e5_4@MCPsignal.75.257:0[&&NHX:Sample=rhiztom1:Type=capture:besthit=81.7:bitscore=239.0:capture_class=c__Gammaproteobacteria:capture_domain=d__Bacteria:capture_family=f__Rhodocyclaceae:capture_genus=g__Zoogloea:capture_order=o__Burkholderiales:capture_phylum=p__Proteobacteria:capture_species=s__Zoogloea sp016789125:evalue=6.73e-81:gapopen=0.0:heptad=MCP-44H:length=175.0:mismatch=32.0:qcovhsp=96.2:qend=176.0:qstart=2.0:ref_name=RS_GCF_003633755.1_protein.faa_NZ_RBIL01000002.1_1678@PF00015_full_PFAM.498.673:scovhsp=100.0:send=175.0:sstart=1.0]):5e-09[&&NHX:Sample_counter=rhizpot1--1||rhiztom1--1:Type_counter=capture--2:besthit_avg=81.7:besthit_max=81.7:besthit_min=81.7:besthit_std=0.0:besthit_sum=163.4:bitscore_avg=239.0:bitscore_max=239.0:bitscore_min=239.0:bitscore_std=0.0:bitscore_sum=478.0:capture_class_counter=c__Gammaproteobacteria--1||c__Halobacteria--1:capture_domain_counter=d__Archaea--1||d__Bacteria--1:capture_family_counter=f__Haloferacaceae--1||f__Rhodocyclaceae--1:capture_genus_counter=g__Halorubrum--1||g__Zoogloea--1:capture_order_counter=o__Burkholderiales--1||o__Halobacteriales--1:capture_phylum_counter=p__Halobacteriota--1||p__Proteobacteria--1:capture_species_counter=s__Halorubrum vacuolatum--1||s__Zoogloea sp016789125--1:evalue_avg=6.73e-81:evalue_max=6.73e-81:evalue_min=6.73e-81:evalue_std=0.0:evalue_sum=1.346e-80:gapopen_avg=0.0:gapopen_max=0.0:gapopen_min=0.0:gapopen_std=0.0:gapopen_sum=0.0:gtdb_class_counter=:gtdb_domain_counter=:gtdb_family_counter=:gtdb_genus_counter=:gtdb_order_counter=:gtdb_phylum_counter=:gtdb_species_counter=:heptad_counter=MCP-44H--2:lbd_counter=:length_avg=175.0:length_max=175.0:length_min=175.0:length_std=0.0:length_sum=350.0:mismatch_avg=32.0:mismatch_max=32.0:mismatch_min=32.0:mismatch_std=0.0:mismatch_sum=64.0:name=N339070:qcovhsp_avg=96.2:qcovhsp_max=96.2:qcovhsp_min=96.2:qcovhsp_std=0.0:qcovhsp_sum=192.4:qend_avg=176.0:qend_max=176.0:qend_min=176.0:qend_std=0.0:qend_sum=352.0:qstart_avg=2.0:qstart_max=2.0:qstart_min=2.0:qstart_std=0.0:qstart_sum=4.0:ref_name_counter=RS_GCF_003633755.1_protein.faa_NZ_RBIL01000002.1_1678@PF00015_full_PFAM.498.673--2:scovhsp_avg=100.0:scovhsp_max=100.0:scovhsp_min=100.0:scovhsp_std=0.0:scovhsp_sum=200.0:send_avg=175.0:send_max=175.0:send_min=175.0:send_std=0.0:send_sum=350.0:sstart_avg=1.0:sstart_max=1.0:sstart_min=1.0:sstart_std=0.0:sstart_sum=2.0])0.743:1.8e-08[&&NHX:Sample_counter=rhizpot1--2||rhizpot3--2||rhiztom1--1||rhiztom2--1:Type_counter=capture--6:besthit_avg=81.84:besthit_max=86.1:besthit_min=74.7:besthit_std=4.448370488167546:besthit_sum=409.2:bitscore_avg=214.0:bitscore_max=239.0:bitscore_min=173.0:bitscore_std=27.313000567495326:bitscore_sum=1070.0:capture_class_counter=c__Alphaproteobacteria--2||c__Anaerolineae--1||c__Gammaproteobacteria--1||c__Halobacteria--1||c__UBA1135--1:capture_domain_counter=d__Archaea--1||d__Bacteria--5:capture_family_counter=f__Caulobacteraceae--2||f__GCA-002686595--1||f__Haloferacaceae--1||f__Rhodocyclaceae--1||f__UBA6663--1:capture_genus_counter=g__Caulobacter--2||g__F1-120-MAGs118--1||g__Halorubrum--1||g__SpSt-583--1||g__Zoogloea--1:capture_order_counter=o__Anaerolineales--1||o__Burkholderiales--1||o__Caulobacterales--2||o__Halobacteriales--1||o__UBA1135--1:capture_phylum_counter=p__Chloroflexota--1||p__Halobacteriota--1||p__Planctomycetota--1||p__Proteobacteria--3:capture_species_counter=s__Caulobacter henricii_C--2||s__F1-120-MAGs118 sp005778045--1||s__Halorubrum vacuolatum--1||s__SpSt-583 sp017999235--1||s__Zoogloea sp016789125--1:evalue_avg=6.960000000004472e-57:evalue_max=3.48e-56:evalue_min=6.73e-81:evalue_std=1.5563033123396038e-56:evalue_sum=3.480000000002236e-56:gapopen_avg=0.4:gapopen_max=2.0:gapopen_min=0.0:gapopen_std=0.894427190999916:gapopen_sum=2.0:gtdb_class_counter=:gtdb_domain_counter=:gtdb_family_counter=:gtdb_genus_counter=:gtdb_order_counter=:gtdb_phylum_counter=:gtdb_species_counter=:heptad_counter=MCP-44H--6:lbd_counter=:length_avg=158.0:length_max=178.0:length_min=115.0:length_std=27.147743920996454:length_sum=790.0:mismatch_avg=28.8:mismatch_max=42.0:mismatch_min=16.0:mismatch_std=10.059821071967434:mismatch_sum=144.0:name=N339071:qcovhsp_avg=97.46:qcovhsp_max=100.0:qcovhsp_min=96.2:qcovhsp_std=1.7854971296532505:qcovhsp_sum=487.29999999999995:qend_avg=158.8:qend_max=179.0:qend_min=115.0:qend_std=27.54450943473127:qend_sum=794.0:qstart_avg=1.8:qstart_max=2.0:qstart_min=1.0:qstart_std=0.44721359549995804:qstart_sum=9.0:ref_name_counter=RS_GCF_003633755.1_protein.faa_NZ_RBIL01000002.1_1678@PF00015_full_PFAM.498.673--5:scovhsp_avg=89.94:scovhsp_max=100.0:scovhsp_min=65.7:scovhsp_std=15.219001281293066:scovhsp_sum=449.7:send_avg=164.0:send_max=175.0:send_min=147.0:send_std=15.066519173319364:send_sum=820.0:sstart_avg=7.6:sstart_max=34.0:sstart_min=1.0:sstart_std=14.75804865149861:sstart_sum=38.0])0.262:0.0126932[&&NHX:Sample_counter=rhizpot1--2||rhizpot3--2||rhiztom1--1||rhiztom2--1||rhiztom3--1:Type_counter=capture--7:besthit_avg=82.98333333333333:besthit_max=88.7:besthit_min=74.7:besthit_std=4.865559234730028:besthit_sum=497.9:bitscore_avg=206.0:bitscore_max=239.0:bitscore_min=166.0:bitscore_std=31.317726609701413:bitscore_sum=1236.0:capture_class_counter=c__Alphaproteobacteria--2||c__Anaerolineae--1||c__Gammaproteobacteria--1||c__Halobacteria--1||c__Thermoleophilia--1||c__UBA1135--1:capture_domain_counter=d__Archaea--1||d__Bacteria--6:capture_family_counter=f__Caulobacteraceae--2||f__GCA-002686595--1||f__Haloferacaceae--1||f__Rhodocyclaceae--1||f__Solirubrobacteraceae--1||f__UBA6663--1:capture_genus_counter=g__Caulobacter--2||g__F1-120-MAGs118--1||g__Halorubrum--1||g__Solirubrobacter--1||g__SpSt-583--1||g__Zoogloea--1:capture_order_counter=o__Anaerolineales--1||o__Burkholderiales--1||o__Caulobacterales--2||o__Halobacteriales--1||o__Solirubrobacterales--1||o__UBA1135--1:capture_phylum_counter=p__Actinobacteriota--1||p__Chloroflexota--1||p__Halobacteriota--1||p__Planctomycetota--1||p__Proteobacteria--3:capture_species_counter=s__Caulobacter henricii_C--2||s__F1-120-MAGs118 sp005778045--1||s__Halorubrum vacuolatum--1||s__Solirubrobacter soli--1||s__SpSt-583 sp017999235--1||s__Zoogloea sp016789125--1:evalue_avg=3.12246666666667e-54:evalue_max=1.87e-53:evalue_min=6.73e-81:evalue_std=7.631414318897031e-54:evalue_sum=1.873480000000002e-53:gapopen_avg=0.3333333333333333:gapopen_max=2.0:gapopen_min=0.0:gapopen_std=0.816496580927726:gapopen_sum=2.0:gtdb_class_counter=:gtdb_domain_counter=:gtdb_family_counter=:gtdb_genus_counter=:gtdb_order_counter=:gtdb_phylum_counter=:gtdb_species_counter=:heptad_counter=MCP-44H--7:lbd_counter=:length_avg=149.33333333333334:length_max=178.0:length_min=106.0:length_std=32.25316521934966:length_sum=896.0:mismatch_avg=26.0:mismatch_max=42.0:mismatch_min=12.0:mismatch_std=11.313708498984761:mismatch_sum=156.0:name=N339072:qcovhsp_avg=97.88333333333333:qcovhsp_max=100.0:qcovhsp_min=96.2:qcovhsp_std=1.9041183436610922:qcovhsp_sum=587.3:qend_avg=150.0:qend_max=179.0:qend_min=106.0:qend_std=32.73530204534548:qend_sum=900.0:qstart_avg=1.6666666666666667:qstart_max=2.0:qstart_min=1.0:qstart_std=0.5163977794943223:qstart_sum=10.0:ref_name_counter=RS_GCF_003633755.1_protein.faa_NZ_RBIL01000002.1_1678@PF00015_full_PFAM.498.673--6:scovhsp_avg=85.05:scovhsp_max=100.0:scovhsp_min=60.6:scovhsp_std=18.131933156726557:scovhsp_sum=510.3:send_avg=159.5:send_max=175.0:send_min=137.0:send_std=17.40976737351766:send_sum=957.0:sstart_avg=11.666666666666666:sstart_max=34.0:sstart_min=1.0:sstart_std=16.536827587740845:sstart_sum=70.0],36d42b20-200d-4851-9b2a-d7111e13602b_1@MCPsignal.23.182:0.0105401[&&NHX:Sample=rhiztom3:Type=capture:besthit=80.6:bitscore=202.0:capture_class=c__Gammaproteobacteria:capture_domain=d__Bacteria:capture_family=f__Pseudomonadaceae:capture_genus=g__Pseudomonas_E:capture_order=o__Pseudomonadales:capture_phylum=p__Proteobacteria:capture_species=s__Pseudomonas_E sp001259595:evalue=7.8e-67:gapopen=2.0:heptad=MCP-44H:length=155.0:mismatch=27.0:qcovhsp=95.6:qend=153.0:qstart=2.0:ref_name=RS_GCF_003633755.1_protein.faa_NZ_RBIL01000002.1_1678@PF00015_full_PFAM.498.673:scovhsp=88.6:send=175.0:sstart=21.0])0.889:0.0132653[&&NHX:Sample_counter=rhizpot1--2||rhizpot3--2||rhiztom1--1||rhiztom2--1||rhiztom3--2:Type_counter=capture--8:besthit_avg=82.64285714285714:besthit_max=88.7:besthit_min=74.7:besthit_std=4.532055141933271:besthit_sum=578.5:bitscore_avg=205.42857142857142:bitscore_max=239.0:bitscore_min=166.0:bitscore_std=28.628989636713477:bitscore_sum=1438.0:capture_class_counter=c__Alphaproteobacteria--2||c__Anaerolineae--1||c__Gammaproteobacteria--2||c__Halobacteria--1||c__Thermoleophilia--1||c__UBA1135--1:capture_domain_counter=d__Archaea--1||d__Bacteria--7:capture_family_counter=f__Caulobacteraceae--2||f__GCA-002686595--1||f__Haloferacaceae--1||f__Pseudomonadaceae--1||f__Rhodocyclaceae--1||f__Solirubrobacteraceae--1||f__UBA6663--1:capture_genus_counter=g__Caulobacter--2||g__F1-120-MAGs118--1||g__Halorubrum--1||g__Pseudomonas_E--1||g__Solirubrobacter--1||g__SpSt-583--1||g__Zoogloea--1:capture_order_counter=o__Anaerolineales--1||o__Burkholderiales--1||o__Caulobacterales--2||o__Halobacteriales--1||o__Pseudomonadales--1||o__Solirubrobacterales--1||o__UBA1135--1:capture_phylum_counter=p__Actinobacteriota--1||p__Chloroflexota--1||p__Halobacteriota--1||p__Planctomycetota--1||p__Proteobacteria--4:capture_species_counter=s__Caulobacter henricii_C--2||s__F1-120-MAGs118 sp005778045--1||s__Halorubrum vacuolatum--1||s__Pseudomonas_E sp001259595--1||s__Solirubrobacter soli--1||s__SpSt-583 sp017999235--1||s__Zoogloea sp016789125--1:evalue_avg=2.676400000000114e-54:evalue_max=1.87e-53:evalue_min=6.73e-81:evalue_std=7.065755353817403e-54:evalue_sum=1.87348000000008e-53:gapopen_avg=0.5714285714285714:gapopen_max=2.0:gapopen_min=0.0:gapopen_std=0.9759000729485332:gapopen_sum=4.0:gtdb_class_counter=:gtdb_domain_counter=:gtdb_family_counter=:gtdb_genus_counter=:gtdb_order_counter=:gtdb_phylum_counter=:gtdb_species_counter=:heptad_counter=MCP-44H--8:lbd_counter=:length_avg=150.14285714285714:length_max=178.0:length_min=106.0:length_std=29.52077557375806:length_sum=1051.0:mismatch_avg=26.142857142857142:mismatch_max=42.0:mismatch_min=12.0:mismatch_std=10.334869317486497:mismatch_sum=183.0:name=N339074:qcovhsp_avg=97.55714285714285:qcovhsp_max=100.0:qcovhsp_min=95.6:qcovhsp_std=1.9406675336570345:qcovhsp_sum=682.9:qend_avg=150.42857142857142:qend_max=179.0:qend_min=106.0:qend_std=29.90461025135948:qend_sum=1053.0:qstart_avg=1.7142857142857142:qstart_max=2.0:qstart_min=1.0:qstart_std=0.48795003647426666:qstart_sum=12.0:ref_name_counter=RS_GCF_003633755.1_protein.faa_NZ_RBIL01000002.1_1678@PF00015_full_PFAM.498.673--7:scovhsp_avg=85.55714285714285:scovhsp_max=100.0:scovhsp_min=60.6:scovhsp_std=16.606410122084093:scovhsp_sum=598.9:send_avg=161.71428571428572:send_max=175.0:send_min=137.0:send_std=16.9382632493642:send_sum=1132.0:sstart_avg=13.0:sstart_max=34.0:sstart_min=1.0:sstart_std=15.50268793897798:sstart_sum=91.0],(RS_GCF_000423665.1_protein.faa_NZ_AUIK01000022.1_148@PF00015_full_PFAM.481.671:0.0120406[&&NHX:Type=GTDB:gtdb_class=c__Thermoleophilia:gtdb_domain=d__Bacteria:gtdb_family=f__Solirubrobacteraceae:gtdb_genus=g__Solirubrobacter:gtdb_order=o__Solirubrobacterales:gtdb_phylum=p__Actinobacteriota:gtdb_species=s__Solirubrobacter soli:heptad=MCP-44H:species=d__Bacteria_p__Actinobacteriota_c__Thermoleophilia_o__Solirubrobacterales_f__Solirubrobacteraceae_g__Solirubrobacter_s__Solirubrobacter soli],(((89466dfc-5da1-46d5-a707-c559a0e6ce3f_1@MCPsignal.45.170:0.0209379[&&NHX:Sample=rhiztom1:Type=capture:besthit=84.0:bitscore=185.0:capture_class=c__Thermoleophilia:capture_domain=d__Bacteria:capture_family=f__Solirubrobacteraceae:capture_genus=g__Solirubrobacter:capture_order=o__Solirubrobacterales:capture_phylum=p__Actinobacteriota:capture_species=s__Solirubrobacter soli:evalue=1e-60:gapopen=0.0:heptad=MCP-44H:length=125.0:mismatch=20.0:qcovhsp=100.0:qend=125.0:qstart=1.0:ref_name=RS_GCF_003633755.1_protein.faa_NZ_RBIL01000002.1_1678@PF00015_full_PFAM.498.673:scovhsp=71.4:send=151.0:sstart=27.0],617c23ea-ac61-5368-a133-9387fc69a26a_4@MCPsignal.24.205:5e-09[&&NHX:Sample=rhiztom3:Type=capture:besthit=88.1:bitscore=244.0:capture_class=c__Thermoleophilia:capture_domain=d__Bacteria:capture_family=f__Solirubrobacteraceae:capture_genus=g__Solirubrobacter:capture_order=o__Solirubrobacterales:capture_phylum=p__Actinobacteriota:capture_species=s__Solirubrobacter soli:evalue=5.58e-83:gapopen=0.0:heptad=MCP-44H:length=177.0:mismatch=21.0:qcovhsp=97.8:qend=177.0:qstart=1.0:ref_name=RS_GCF_000423665.1_protein.faa_NZ_AUIK01000022.1_148@PF00015_full_PFAM.481.671:scovhsp=93.2:send=190.0:sstart=14.0])0:6e-09[&&NHX:Sample_counter=rhiztom1--1||rhiztom3--1:Type_counter=capture--2:besthit_avg=86.05:besthit_max=88.1:besthit_min=84.0:besthit_std=2.899137802864841:besthit_sum=172.1:bitscore_avg=214.5:bitscore_max=244.0:bitscore_min=185.0:bitscore_std=41.71930009000631:bitscore_sum=429.0:capture_class_counter=c__Thermoleophilia--2:capture_domain_counter=d__Bacteria--2:capture_family_counter=f__Solirubrobacteraceae--2:capture_genus_counter=g__Solirubrobacter--2:capture_order_counter=o__Solirubrobacterales--2:capture_phylum_counter=p__Actinobacteriota--2:capture_species_counter=s__Solirubrobacter soli--2:evalue_avg=5e-61:evalue_max=1e-60:evalue_min=5.58e-83:evalue_std=7.071067811865475e-61:evalue_sum=1e-60:gapopen_avg=0.0:gapopen_max=0.0:gapopen_min=0.0:gapopen_std=0.0:gapopen_sum=0.0:gtdb_class_counter=:gtdb_domain_counter=:gtdb_family_counter=:gtdb_genus_counter=:gtdb_order_counter=:gtdb_phylum_counter=:gtdb_species_counter=:heptad_counter=MCP-44H--2:lbd_counter=:length_avg=151.0:length_max=177.0:length_min=125.0:length_std=36.76955262170047:length_sum=302.0:mismatch_avg=20.5:mismatch_max=21.0:mismatch_min=20.0:mismatch_std=0.7071067811865476:mismatch_sum=41.0:name=N339078:qcovhsp_avg=98.9:qcovhsp_max=100.0:qcovhsp_min=97.8:qcovhsp_std=1.5556349186104066:qcovhsp_sum=197.8:qend_avg=151.0:qend_max=177.0:qend_min=125.0:qend_std=36.76955262170047:qend_sum=302.0:qstart_avg=1.0:qstart_max=1.0:qstart_min=1.0:qstart_std=0.0:qstart_sum=2.0:ref_name_counter=RS_GCF_000423665.1_protein.faa_NZ_AUIK01000022.1_148@PF00015_full_PFAM.481.671--1||RS_GCF_003633755.1_protein.faa_NZ_RBIL01000002.1_1678@PF00015_full_PFAM.498.673--1:scovhsp_avg=82.30000000000001:scovhsp_max=93.2:scovhsp_min=71.4:scovhsp_std=15.414927829866734:scovhsp_sum=164.60000000000002:send_avg=170.5:send_max=190.0:send_min=151.0:send_std=27.577164466275352:send_sum=341.0:sstart_avg=20.5:sstart_max=27.0:sstart_min=14.0:sstart_std=9.192388155425117:sstart_sum=41.0],be25e4ae-1881-468f-85bc-79a1e394eb04_3@MCPsignal.24.174:0.0115121[&&NHX:Sample=rhiztom1:Type=capture:capture_class=c__Thermoleophilia:capture_domain=d__Bacteria:capture_family=f__Solirubrobacteraceae:capture_genus=g__Solirubrobacter:capture_order=o__Solirubrobacterales:capture_phylum=p__Actinobacteriota:capture_species=s__Solirubrobacter soli:heptad=MCP-44H])0:5e-09[&&NHX:Sample_counter=rhiztom1--2||rhiztom3--1:Type_counter=capture--3:besthit_avg=86.05:besthit_max=88.1:besthit_min=84.0:besthit_std=2.899137802864841:besthit_sum=172.1:bitscore_avg=214.5:bitscore_max=244.0:bitscore_min=185.0:bitscore_std=41.71930009000631:bitscore_sum=429.0:capture_class_counter=c__Thermoleophilia--3:capture_domain_counter=d__Bacteria--3:capture_family_counter=f__Solirubrobacteraceae--3:capture_genus_counter=g__Solirubrobacter--3:capture_order_counter=o__Solirubrobacterales--3:capture_phylum_counter=p__Actinobacteriota--3:capture_species_counter=s__Solirubrobacter soli--3:evalue_avg=5e-61:evalue_max=1e-60:evalue_min=5.58e-83:evalue_std=7.071067811865475e-61:evalue_sum=1e-60:gapopen_avg=0.0:gapopen_max=0.0:gapopen_min=0.0:gapopen_std=0.0:gapopen_sum=0.0:gtdb_class_counter=:gtdb_domain_counter=:gtdb_family_counter=:gtdb_genus_counter=:gtdb_order_counter=:gtdb_phylum_counter=:gtdb_species_counter=:heptad_counter=MCP-44H--3:lbd_counter=:length_avg=151.0:length_max=177.0:length_min=125.0:length_std=36.76955262170047:length_sum=302.0:mismatch_avg=20.5:mismatch_max=21.0:mismatch_min=20.0:mismatch_std=0.7071067811865476:mismatch_sum=41.0:name=N339080:qcovhsp_avg=98.9:qcovhsp_max=100.0:qcovhsp_min=97.8:qcovhsp_std=1.5556349186104066:qcovhsp_sum=197.8:qend_avg=151.0:qend_max=177.0:qend_min=125.0:qend_std=36.76955262170047:qend_sum=302.0:qstart_avg=1.0:qstart_max=1.0:qstart_min=1.0:qstart_std=0.0:qstart_sum=2.0:ref_name_counter=RS_GCF_000423665.1_protein.faa_NZ_AUIK01000022.1_148@PF00015_full_PFAM.481.671--1||RS_GCF_003633755.1_protein.faa_NZ_RBIL01000002.1_1678@PF00015_full_PFAM.498.673--1:scovhsp_avg=82.30000000000001:scovhsp_max=93.2:scovhsp_min=71.4:scovhsp_std=15.414927829866734:scovhsp_sum=164.60000000000002:send_avg=170.5:send_max=190.0:send_min=151.0:send_std=27.577164466275352:send_sum=341.0:sstart_avg=20.5:sstart_max=27.0:sstart_min=14.0:sstart_std=9.192388155425117:sstart_sum=41.0],fc982535-3196-43f6-8e38-d9c13c0f7e0b_5@MCPsignal.416.591:0.0179628[&&NHX:Sample=rhiztom1:Type=capture:besthit=66.9:bitscore=181.0:capture_class=c__Thermoleophilia:capture_domain=d__Bacteria:capture_family=f__Solirubrobacteraceae:capture_genus=g__Solirubrobacter:capture_order=o__Solirubrobacterales:capture_phylum=p__Actinobacteriota:capture_species=s__Solirubrobacter soli:evalue=3.27e-58:gapopen=1.0:heptad=MCP-44H:length=172.0:mismatch=56.0:qcovhsp=97.7:qend=173.0:qstart=3.0:ref_name=RS_GCF_003633755.1_protein.faa_NZ_RBIL01000002.1_1678@PF00015_full_PFAM.498.673:scovhsp=98.3:send=172.0:sstart=1.0])0.875:0.00843694[&&NHX:Sample_counter=rhiztom1--3||rhiztom3--1:Type_counter=capture--4:besthit_avg=79.66666666666667:besthit_max=88.1:besthit_min=66.9:besthit_std=11.244702456416231:besthit_sum=239.0:bitscore_avg=203.33333333333334:bitscore_max=244.0:bitscore_min=181.0:bitscore_std=35.27510926040249:bitscore_sum=610.0:capture_class_counter=c__Thermoleophilia--4:capture_domain_counter=d__Bacteria--4:capture_family_counter=f__Solirubrobacteraceae--4:capture_genus_counter=g__Solirubrobacter--4:capture_order_counter=o__Solirubrobacterales--4:capture_phylum_counter=p__Actinobacteriota--4:capture_species_counter=s__Solirubrobacter soli--4:evalue_avg=1.0933333333333332e-58:evalue_max=3.27e-58:evalue_min=5.58e-83:evalue_std=1.8850552600211307e-58:evalue_sum=3.28e-58:gapopen_avg=0.3333333333333333:gapopen_max=1.0:gapopen_min=0.0:gapopen_std=0.5773502691896258:gapopen_sum=1.0:gtdb_class_counter=:gtdb_domain_counter=:gtdb_family_counter=:gtdb_genus_counter=:gtdb_order_counter=:gtdb_phylum_counter=:gtdb_species_counter=:heptad_counter=MCP-44H--4:lbd_counter=:length_avg=158.0:length_max=177.0:length_min=125.0:length_std=28.687976575562104:length_sum=474.0:mismatch_avg=32.333333333333336:mismatch_max=56.0:mismatch_min=20.0:mismatch_std=20.502032419575706:mismatch_sum=97.0:name=N339082:qcovhsp_avg=98.5:qcovhsp_max=100.0:qcovhsp_min=97.7:qcovhsp_std=1.2999999999999998:qcovhsp_sum=295.5:qend_avg=158.33333333333334:qend_max=177.0:qend_min=125.0:qend_std=28.93671255228094:qend_sum=475.0:qstart_avg=1.6666666666666667:qstart_max=3.0:qstart_min=1.0:qstart_std=1.1547005383792517:qstart_sum=5.0:ref_name_counter=RS_GCF_000423665.1_protein.faa_NZ_AUIK01000022.1_148@PF00015_full_PFAM.481.671--1||RS_GCF_003633755.1_protein.faa_NZ_RBIL01000002.1_1678@PF00015_full_PFAM.498.673--2:scovhsp_avg=87.63333333333333:scovhsp_max=98.3:scovhsp_min=71.4:scovhsp_std=14.287873646324467:scovhsp_sum=262.9:send_avg=171.0:send_max=190.0:send_min=151.0:send_std=19.519221295943137:send_sum=513.0:sstart_avg=14.0:sstart_max=27.0:sstart_min=1.0:sstart_std=13.0:sstart_sum=42.0])0.872:0.0144171[&&NHX:Sample_counter=rhiztom1--3||rhiztom3--1:Type_counter=GTDB--1||capture--4:besthit_avg=79.66666666666667:besthit_max=88.1:besthit_min=66.9:besthit_std=11.244702456416231:besthit_sum=239.0:bitscore_avg=203.33333333333334:bitscore_max=244.0:bitscore_min=181.0:bitscore_std=35.27510926040249:bitscore_sum=610.0:capture_class_counter=c__Thermoleophilia--4:capture_domain_counter=d__Bacteria--4:capture_family_counter=f__Solirubrobacteraceae--4:capture_genus_counter=g__Solirubrobacter--4:capture_order_counter=o__Solirubrobacterales--4:capture_phylum_counter=p__Actinobacteriota--4:capture_species_counter=s__Solirubrobacter soli--4:evalue_avg=1.0933333333333332e-58:evalue_max=3.27e-58:evalue_min=5.58e-83:evalue_std=1.8850552600211307e-58:evalue_sum=3.28e-58:gapopen_avg=0.3333333333333333:gapopen_max=1.0:gapopen_min=0.0:gapopen_std=0.5773502691896258:gapopen_sum=1.0:gtdb_class_counter=c__Thermoleophilia--1:gtdb_domain_counter=d__Bacteria--1:gtdb_family_counter=f__Solirubrobacteraceae--1:gtdb_genus_counter=g__Solirubrobacter--1:gtdb_order_counter=o__Solirubrobacterales--1:gtdb_phylum_counter=p__Actinobacteriota--1:gtdb_species_counter=s__Solirubrobacter soli--1:heptad_counter=MCP-44H--5:lbd_counter=:lca_tree=s__Solirubrobacter soli:length_avg=158.0:length_max=177.0:length_min=125.0:length_std=28.687976575562104:length_sum=474.0:mismatch_avg=32.333333333333336:mismatch_max=56.0:mismatch_min=20.0:mismatch_std=20.502032419575706:mismatch_sum=97.0:name=N339083:qcovhsp_avg=98.5:qcovhsp_max=100.0:qcovhsp_min=97.7:qcovhsp_std=1.2999999999999998:qcovhsp_sum=295.5:qend_avg=158.33333333333334:qend_max=177.0:qend_min=125.0:qend_std=28.93671255228094:qend_sum=475.0:qstart_avg=1.6666666666666667:qstart_max=3.0:qstart_min=1.0:qstart_std=1.1547005383792517:qstart_sum=5.0:ref_name_counter=RS_GCF_000423665.1_protein.faa_NZ_AUIK01000022.1_148@PF00015_full_PFAM.481.671--1||RS_GCF_003633755.1_protein.faa_NZ_RBIL01000002.1_1678@PF00015_full_PFAM.498.673--2:scovhsp_avg=87.63333333333333:scovhsp_max=98.3:scovhsp_min=71.4:scovhsp_std=14.287873646324467:scovhsp_sum=262.9:send_avg=171.0:send_max=190.0:send_min=151.0:send_std=19.519221295943137:send_sum=513.0:sstart_avg=14.0:sstart_max=27.0:sstart_min=1.0:sstart_std=13.0:sstart_sum=42.0])0.881:0.0145617[&&NHX:Sample_counter=rhizpot1--2||rhizpot3--2||rhiztom1--4||rhiztom2--1||rhiztom3--3:Type_counter=GTDB--1||capture--12:besthit_avg=81.75:besthit_max=88.7:besthit_min=66.9:besthit_std=6.622562444653377:besthit_sum=817.5:bitscore_avg=204.8:bitscore_max=244.0:bitscore_min=166.0:bitscore_std=28.70462603058182:bitscore_sum=2048.0:capture_class_counter=c__Alphaproteobacteria--2||c__Anaerolineae--1||c__Gammaproteobacteria--2||c__Halobacteria--1||c__Thermoleophilia--5||c__UBA1135--1:capture_domain_counter=d__Archaea--1||d__Bacteria--11:capture_family_counter=f__Caulobacteraceae--2||f__GCA-002686595--1||f__Haloferacaceae--1||f__Pseudomonadaceae--1||f__Rhodocyclaceae--1||f__Solirubrobacteraceae--5||f__UBA6663--1:capture_genus_counter=g__Caulobacter--2||g__F1-120-MAGs118--1||g__Halorubrum--1||g__Pseudomonas_E--1||g__Solirubrobacter--5||g__SpSt-583--1||g__Zoogloea--1:capture_order_counter=o__Anaerolineales--1||o__Burkholderiales--1||o__Caulobacterales--2||o__Halobacteriales--1||o__Pseudomonadales--1||o__Solirubrobacterales--5||o__UBA1135--1:capture_phylum_counter=p__Actinobacteriota--5||p__Chloroflexota--1||p__Halobacteriota--1||p__Planctomycetota--1||p__Proteobacteria--4:capture_species_counter=s__Caulobacter henricii_C--2||s__F1-120-MAGs118 sp005778045--1||s__Halorubrum vacuolatum--1||s__Pseudomonas_E sp001259595--1||s__Solirubrobacter soli--5||s__SpSt-583 sp017999235--1||s__Zoogloea sp016789125--1:evalue_avg=1.8735128000000805e-54:evalue_max=1.87e-53:evalue_min=5.58e-83:evalue_std=5.912235044843575e-54:evalue_sum=1.8735128000000804e-53:gapopen_avg=0.5:gapopen_max=2.0:gapopen_min=0.0:gapopen_std=0.8498365855987975:gapopen_sum=5.0:gtdb_class_counter=c__Thermoleophilia--1:gtdb_domain_counter=d__Bacteria--1:gtdb_family_counter=f__Solirubrobacteraceae--1:gtdb_genus_counter=g__Solirubrobacter--1:gtdb_order_counter=o__Solirubrobacterales--1:gtdb_phylum_counter=p__Actinobacteriota--1:gtdb_species_counter=s__Solirubrobacter soli--1:heptad_counter=MCP-44H--13:lbd_counter=:lca_tree=s__Solirubrobacter soli:length_avg=152.5:length_max=178.0:length_min=106.0:length_std=27.89763032549141:length_sum=1525.0:mismatch_avg=28.0:mismatch_max=56.0:mismatch_min=12.0:mismatch_std=13.17404856357967:mismatch_sum=280.0:name=N339084:qcovhsp_avg=97.84:qcovhsp_max=100.0:qcovhsp_min=95.6:qcovhsp_std=1.7589138062388896:qcovhsp_sum=978.4:qend_avg=152.8:qend_max=179.0:qend_min=106.0:qend_std=28.228433262305657:qend_sum=1528.0:qstart_avg=1.7:qstart_max=3.0:qstart_min=1.0:qstart_std=0.674948557710553:qstart_sum=17.0:ref_name_counter=RS_GCF_000423665.1_protein.faa_NZ_AUIK01000022.1_148@PF00015_full_PFAM.481.671--1||RS_GCF_003633755.1_protein.faa_NZ_RBIL01000002.1_1678@PF00015_full_PFAM.498.673--9:scovhsp_avg=86.17999999999999:scovhsp_max=100.0:scovhsp_min=60.6:scovhsp_std=15.172987693778557:scovhsp_sum=861.8:send_avg=164.5:send_max=190.0:send_min=137.0:send_std=17.206265008872656:send_sum=1645.0:sstart_avg=13.3:sstart_max=34.0:sstart_min=1.0:sstart_std=14.071642090072897:sstart_sum=133.0],d41cc7b2-745d-439e-9f91-3af631faaabb_1@MCPsignal.100.282:0.00420317[&&NHX:Sample=rhiztom1:Type=capture:besthit=83.7:bitscore=244.0:capture_class=c__Thermoleophilia:capture_domain=d__Bacteria:capture_family=f__Solirubrobacteraceae:capture_genus=g__Solirubrobacter:capture_order=o__Solirubrobacterales:capture_phylum=p__Actinobacteriota:capture_species=s__Solirubrobacter soli:evalue=1.17e-82:gapopen=0.0:heptad=MCP-44H:length=178.0:mismatch=29.0:qcovhsp=97.8:qend=178.0:qstart=1.0:ref_name=RS_GCF_000423665.1_protein.faa_NZ_AUIK01000022.1_148@PF00015_full_PFAM.481.671:scovhsp=93.7:send=190.0:sstart=13.0])0:5e-09[&&NHX:Sample_counter=rhizpot1--2||rhizpot3--2||rhiztom1--5||rhiztom2--1||rhiztom3--3:Type_counter=GTDB--1||capture--13:besthit_avg=81.92727272727274:besthit_max=88.7:besthit_min=66.9:besthit_std=6.310164959664826:besthit_sum=901.2:bitscore_avg=208.36363636363637:bitscore_max=244.0:bitscore_min=166.0:bitscore_std=29.685931776761624:bitscore_sum=2292.0:capture_class_counter=c__Alphaproteobacteria--2||c__Anaerolineae--1||c__Gammaproteobacteria--2||c__Halobacteria--1||c__Thermoleophilia--6||c__UBA1135--1:capture_domain_counter=d__Archaea--1||d__Bacteria--12:capture_family_counter=f__Caulobacteraceae--2||f__GCA-002686595--1||f__Haloferacaceae--1||f__Pseudomonadaceae--1||f__Rhodocyclaceae--1||f__Solirubrobacteraceae--6||f__UBA6663--1:capture_genus_counter=g__Caulobacter--2||g__F1-120-MAGs118--1||g__Halorubrum--1||g__Pseudomonas_E--1||g__Solirubrobacter--6||g__SpSt-583--1||g__Zoogloea--1:capture_order_counter=o__Anaerolineales--1||o__Burkholderiales--1||o__Caulobacterales--2||o__Halobacteriales--1||o__Pseudomonadales--1||o__Solirubrobacterales--6||o__UBA1135--1:capture_phylum_counter=p__Actinobacteriota--6||p__Chloroflexota--1||p__Halobacteriota--1||p__Planctomycetota--1||p__Proteobacteria--4:capture_species_counter=s__Caulobacter henricii_C--2||s__F1-120-MAGs118 sp005778045--1||s__Halorubrum vacuolatum--1||s__Pseudomonas_E sp001259595--1||s__Solirubrobacter soli--6||s__SpSt-583 sp017999235--1||s__Zoogloea sp016789125--1:evalue_avg=1.7031934545455277e-54:evalue_max=1.87e-53:evalue_min=5.58e-83:evalue_std=5.637212642496786e-54:evalue_sum=1.8735128000000804e-53:gapopen_avg=0.45454545454545453:gapopen_max=2.0:gapopen_min=0.0:gapopen_std=0.8201995322647243:gapopen_sum=5.0:gtdb_class_counter=c__Thermoleophilia--1:gtdb_domain_counter=d__Bacteria--1:gtdb_family_counter=f__Solirubrobacteraceae--1:gtdb_genus_counter=g__Solirubrobacter--1:gtdb_order_counter=o__Solirubrobacterales--1:gtdb_phylum_counter=p__Actinobacteriota--1:gtdb_species_counter=s__Solirubrobacter soli--1:heptad_counter=MCP-44H--14:lbd_counter=:lca_tree=s__Solirubrobacter soli:length_avg=154.8181818181818:length_max=178.0:length_min=106.0:length_std=27.560182081467396:length_sum=1703.0:mismatch_avg=28.09090909090909:mismatch_max=56.0:mismatch_min=12.0:mismatch_std=12.501636256542945:mismatch_sum=309.0:name=N339086:qcovhsp_avg=97.83636363636364:qcovhsp_max=100.0:qcovhsp_min=95.6:qcovhsp_std=1.6686957345620126:qcovhsp_sum=1076.2:qend_avg=155.0909090909091:qend_max=179.0:qend_min=106.0:qend_std=27.836862414627642:qend_sum=1706.0:qstart_avg=1.6363636363636365:qstart_max=3.0:qstart_min=1.0:qstart_std=0.6741998624632421:qstart_sum=18.0:ref_name_counter=RS_GCF_000423665.1_protein.faa_NZ_AUIK01000022.1_148@PF00015_full_PFAM.481.671--2||RS_GCF_003633755.1_protein.faa_NZ_RBIL01000002.1_1678@PF00015_full_PFAM.498.673--9:scovhsp_avg=86.86363636363636:scovhsp_max=100.0:scovhsp_min=60.6:scovhsp_std=14.571840839596947:scovhsp_sum=955.5:send_avg=166.8181818181818:send_max=190.0:send_min=137.0:send_std=18.043382065556234:send_sum=1835.0:sstart_avg=13.272727272727273:sstart_max=34.0:sstart_min=1.0:sstart_std=13.349838269364232:sstart_sum=146.0],a21ef658-4769-45fc-895f-324b648a4d6c_6@MCPsignal.23.125:0.00741313[&&NHX:Sample=rhiztom3:Type=capture:besthit=80.8:bitscore=128.0:capture_class=c__Thermoleophilia:capture_domain=d__Bacteria:capture_family=f__Solirubrobacteraceae:capture_genus=g__Baekduia:capture_order=o__Solirubrobacterales:capture_phylum=p__Actinobacteriota:capture_species=s__Baekduia sp017084525:evalue=1.84e-38:gapopen=1.0:heptad=MCP-44H:length=99.0:mismatch=18.0:qcovhsp=96.1:qend=98.0:qstart=1.0:ref_name=RS_GCF_000423665.1_protein.faa_NZ_AUIK01000022.1_148@PF00015_full_PFAM.481.671:scovhsp=52.1:send=190.0:sstart=92.0])0:5e-09[&&NHX:Sample_counter=rhizpot1--2||rhizpot3--2||rhiztom1--5||rhiztom2--1||rhiztom3--4:Type_counter=GTDB--1||capture--14:besthit_avg=81.83333333333334:besthit_max=88.7:besthit_min=66.9:besthit_std=6.025300193703415:besthit_sum=982.0000000000001:bitscore_avg=201.66666666666666:bitscore_max=244.0:bitscore_min=128.0:bitscore_std=36.59690332983561:bitscore_sum=2420.0:capture_class_counter=c__Alphaproteobacteria--2||c__Anaerolineae--1||c__Gammaproteobacteria--2||c__Halobacteria--1||c__Thermoleophilia--7||c__UBA1135--1:capture_domain_counter=d__Archaea--1||d__Bacteria--13:capture_family_counter=f__Caulobacteraceae--2||f__GCA-002686595--1||f__Haloferacaceae--1||f__Pseudomonadaceae--1||f__Rhodocyclaceae--1||f__Solirubrobacteraceae--7||f__UBA6663--1:capture_genus_counter=g__Baekduia--1||g__Caulobacter--2||g__F1-120-MAGs118--1||g__Halorubrum--1||g__Pseudomonas_E--1||g__Solirubrobacter--6||g__SpSt-583--1||g__Zoogloea--1:capture_order_counter=o__Anaerolineales--1||o__Burkholderiales--1||o__Caulobacterales--2||o__Halobacteriales--1||o__Pseudomonadales--1||o__Solirubrobacterales--7||o__UBA1135--1:capture_phylum_counter=p__Actinobacteriota--7||p__Chloroflexota--1||p__Halobacteriota--1||p__Planctomycetota--1||p__Proteobacteria--4:capture_species_counter=s__Baekduia sp017084525--1||s__Caulobacter henricii_C--2||s__F1-120-MAGs118 sp005778045--1||s__Halorubrum vacuolatum--1||s__Pseudomonas_E sp001259595--1||s__Solirubrobacter soli--6||s__SpSt-583 sp017999235--1||s__Zoogloea sp016789125--1:evalue_avg=1.533333333333335e-39:evalue_max=1.84e-38:evalue_min=5.58e-83:evalue_std=5.3116224765445583e-39:evalue_sum=1.840000000000002e-38:gapopen_avg=0.5:gapopen_max=2.0:gapopen_min=0.0:gapopen_std=0.7977240352174656:gapopen_sum=6.0:gtdb_class_counter=c__Thermoleophilia--1:gtdb_domain_counter=d__Bacteria--1:gtdb_family_counter=f__Solirubrobacteraceae--1:gtdb_genus_counter=g__Solirubrobacter--1:gtdb_order_counter=o__Solirubrobacterales--1:gtdb_phylum_counter=p__Actinobacteriota--1:gtdb_species_counter=s__Solirubrobacter soli--1:heptad_counter=MCP-44H--15:lbd_counter=:lca_tree=s__Solirubrobacter soli:length_avg=150.16666666666666:length_max=178.0:length_min=99.0:length_std=30.824527817170456:length_sum=1802.0:mismatch_avg=27.25:mismatch_max=56.0:mismatch_min=12.0:mismatch_std=12.270622715175534:mismatch_sum=327.0:name=N339088:qcovhsp_avg=97.69166666666666:qcovhsp_max=100.0:qcovhsp_min=95.6:qcovhsp_std=1.6681281471012703:qcovhsp_sum=1172.3:qend_avg=150.33333333333334:qend_max=179.0:qend_min=98.0:qend_std=31.24196866493221:qend_sum=1804.0:qstart_avg=1.5833333333333333:qstart_max=3.0:qstart_min=1.0:qstart_std=0.6685579234215214:qstart_sum=19.0:ref_name_counter=RS_GCF_000423665.1_protein.faa_NZ_AUIK01000022.1_148@PF00015_full_PFAM.481.671--3||RS_GCF_003633755.1_protein.faa_NZ_RBIL01000002.1_1678@PF00015_full_PFAM.498.673--9:scovhsp_avg=83.96666666666667:scovhsp_max=100.0:scovhsp_min=52.1:scovhsp_std=17.138968534431775:scovhsp_sum=1007.6:send_avg=168.75:send_max=190.0:send_min=137.0:send_std=18.45941494197473:send_sum=2025.0:sstart_avg=19.833333333333332:sstart_max=92.0:sstart_min=1.0:sstart_std=26.048323391634085:sstart_sum=238.0])0.372:5e-09[&&NHX:Sample_counter=rhizpot1--2||rhizpot3--2||rhiztom1--8||rhiztom2--3||rhiztom3--9:Type_counter=GTDB--1||capture--24:besthit_avg=83.59523809523807:besthit_max=88.7:besthit_min=66.9:besthit_std=4.985125493954608:besthit_sum=1755.4999999999995:bitscore_avg=207.52380952380952:bitscore_max=244.0:bitscore_min=128.0:bitscore_std=31.51288474198934:bitscore_sum=4358.0:capture_class_counter=c__Actinomycetia--1||c__Alphaproteobacteria--3||c__Anaerolineae--1||c__Bacilli--4||c__Gammaproteobacteria--3||c__Halobacteria--1||c__Thermoleophilia--10||c__UBA1135--1:capture_domain_counter=d__Archaea--1||d__Bacteria--23:capture_family_counter=f__Actinomycetaceae--1||f__Caulobacteraceae--2||f__GCA-002686595--1||f__Haloferacaceae--1||f__Paenibacillaceae--4||f__Pseudomonadaceae--2||f__Rhodocyclaceae--1||f__Solirubrobacteraceae--10||f__UBA6663--1||f__Xanthobacteraceae--1:capture_genus_counter=g__Baekduia--1||g__Bradyrhizobium--1||g__Caulobacter--2||g__Cohnella--4||g__F1-120-MAGs118--1||g__Halorubrum--1||g__Oceanitalea--1||g__Pseudomonas--1||g__Pseudomonas_E--1||g__Solirubrobacter--9||g__SpSt-583--1||g__Zoogloea--1:capture_order_counter=o__Actinomycetales--1||o__Anaerolineales--1||o__Burkholderiales--1||o__Caulobacterales--2||o__Halobacteriales--1||o__Paenibacillales--4||o__Pseudomonadales--2||o__Rhizobiales--1||o__Solirubrobacterales--10||o__UBA1135--1:capture_phylum_counter=p__Actinobacteriota--11||p__Chloroflexota--1||p__Firmicutes--4||p__Halobacteriota--1||p__Planctomycetota--1||p__Proteobacteria--6:capture_species_counter=s__Baekduia sp017084525--1||s__Bradyrhizobium sp015291625--1||s__Caulobacter henricii_C--2||s__Cohnella xylanilytica--4||s__F1-120-MAGs118 sp005778045--1||s__Halorubrum vacuolatum--1||s__Oceanitalea satyanarayanai--1||s__Pseudomonas nitroreducens_B--1||s__Pseudomonas_E sp001259595--1||s__Solirubrobacter soli--9||s__SpSt-583 sp017999235--1||s__Zoogloea sp016789125--1:evalue_avg=8.761904761904772e-40:evalue_max=1.84e-38:evalue_min=5.58e-83:evalue_std=4.015209180342259e-39:evalue_sum=1.840000000000002e-38:gapopen_avg=0.2857142857142857:gapopen_max=2.0:gapopen_min=0.0:gapopen_std=0.6436503043467892:gapopen_sum=6.0:gtdb_class_counter=c__Thermoleophilia--1:gtdb_domain_counter=d__Bacteria--1:gtdb_family_counter=f__Solirubrobacteraceae--1:gtdb_genus_counter=g__Solirubrobacter--1:gtdb_order_counter=o__Solirubrobacterales--1:gtdb_phylum_counter=p__Actinobacteriota--1:gtdb_species_counter=s__Solirubrobacter soli--1:heptad_counter=MCP-44H--25:lbd_counter=Cache_3-Cache_2--1:lca_tree=s__Solirubrobacter soli:length_avg=149.04761904761904:length_max=178.0:length_min=99.0:length_std=25.61147436301977:length_sum=3130.0:mismatch_avg=24.476190476190474:mismatch_max=56.0:mismatch_min=12.0:mismatch_std=9.937902432702021:mismatch_sum=514.0:name=N339089:qcovhsp_avg=97.97142857142858:qcovhsp_max=100.0:qcovhsp_min=95.6:qcovhsp_std=1.4553840926514408:qcovhsp_sum=2057.4:qend_avg=149.76190476190476:qend_max=179.0:qend_min=98.0:qend_std=25.949768326335327:qend_sum=3145.0:qstart_avg=1.9523809523809523:qstart_max=3.0:qstart_min=1.0:qstart_std=0.8646496675642958:qstart_sum=41.0:ref_name_counter=RS_GCF_000423665.1_protein.faa_NZ_AUIK01000022.1_148@PF00015_full_PFAM.481.671--3||RS_GCF_003633755.1_protein.faa_NZ_RBIL01000002.1_1678@PF00015_full_PFAM.498.673--18:scovhsp_avg=84.11904761904762:scovhsp_max=100.0:scovhsp_min=52.1:scovhsp_std=14.302818570044822:scovhsp_sum=1766.5:send_avg=162.76190476190476:send_max=190.0:send_min=137.0:send_std=16.567754108221074:send_sum=3418.0:sstart_avg=14.857142857142858:sstart_max=92.0:sstart_min=1.0:sstart_std=21.86843779122257:sstart_sum=312.0])0:5e-09[&&NHX:Sample_counter=rhizpot1--2||rhizpot3--2||rhiztom1--9||rhiztom2--3||rhiztom3--9:Type_counter=GTDB--1||capture--25:besthit_avg=83.4590909090909:besthit_max=88.7:besthit_min=66.9:besthit_std=4.90671639702824:besthit_sum=1836.1:bitscore_avg=208.54545454545453:bitscore_max=244.0:bitscore_min=128.0:bitscore_std=31.124522980054344:bitscore_sum=4588.0:capture_class_counter=c__Actinomycetia--1||c__Alphaproteobacteria--4||c__Anaerolineae--1||c__Bacilli--4||c__Gammaproteobacteria--3||c__Halobacteria--1||c__Thermoleophilia--10||c__UBA1135--1:capture_domain_counter=d__Archaea--1||d__Bacteria--24:capture_family_counter=f__Actinomycetaceae--1||f__Beijerinckiaceae--1||f__Caulobacteraceae--2||f__GCA-002686595--1||f__Haloferacaceae--1||f__Paenibacillaceae--4||f__Pseudomonadaceae--2||f__Rhodocyclaceae--1||f__Solirubrobacteraceae--10||f__UBA6663--1||f__Xanthobacteraceae--1:capture_genus_counter=g__Baekduia--1||g__Bradyrhizobium--1||g__Caulobacter--2||g__Cohnella--4||g__F1-120-MAGs118--1||g__Halorubrum--1||g__Methylobacterium--1||g__Oceanitalea--1||g__Pseudomonas--1||g__Pseudomonas_E--1||g__Solirubrobacter--9||g__SpSt-583--1||g__Zoogloea--1:capture_order_counter=o__Actinomycetales--1||o__Anaerolineales--1||o__Burkholderiales--1||o__Caulobacterales--2||o__Halobacteriales--1||o__Paenibacillales--4||o__Pseudomonadales--2||o__Rhizobiales--2||o__Solirubrobacterales--10||o__UBA1135--1:capture_phylum_counter=p__Actinobacteriota--11||p__Chloroflexota--1||p__Firmicutes--4||p__Halobacteriota--1||p__Planctomycetota--1||p__Proteobacteria--7:capture_species_counter=s__Baekduia sp017084525--1||s__Bradyrhizobium sp015291625--1||s__Caulobacter henricii_C--2||s__Cohnella xylanilytica--4||s__F1-120-MAGs118 sp005778045--1||s__Halorubrum vacuolatum--1||s__Methylobacterium populi_A--1||s__Oceanitalea satyanarayanai--1||s__Pseudomonas nitroreducens_B--1||s__Pseudomonas_E sp001259595--1||s__Solirubrobacter soli--9||s__SpSt-583 sp017999235--1||s__Zoogloea sp016789125--1:evalue_avg=8.363636363636372e-40:evalue_max=1.84e-38:evalue_min=5.58e-83:evalue_std=3.922893180943232e-39:evalue_sum=1.840000000000002e-38:gapopen_avg=0.3181818181818182:gapopen_max=2.0:gapopen_min=0.0:gapopen_std=0.6463349888014092:gapopen_sum=7.0:gtdb_class_counter=c__Thermoleophilia--1:gtdb_domain_counter=d__Bacteria--1:gtdb_family_counter=f__Solirubrobacteraceae--1:gtdb_genus_counter=g__Solirubrobacter--1:gtdb_order_counter=o__Solirubrobacterales--1:gtdb_phylum_counter=p__Actinobacteriota--1:gtdb_species_counter=s__Solirubrobacter soli--1:heptad_counter=MCP-44H--26:lbd_counter=Cache_3-Cache_2--1:lca_tree=s__Solirubrobacter soli:length_avg=150.22727272727272:length_max=178.0:length_min=99.0:length_std=25.59935233217512:length_sum=3305.0:mismatch_avg=24.863636363636363:mismatch_max=56.0:mismatch_min=12.0:mismatch_std=9.867191690722942:mismatch_sum=547.0:name=N339090:qcovhsp_avg=97.88636363636364:qcovhsp_max=100.0:qcovhsp_min=95.6:qcovhsp_std=1.475287043755168:qcovhsp_sum=2153.5:qend_avg=150.95454545454547:qend_max=179.0:qend_min=98.0:qend_std=25.934858455694012:qend_sum=3321.0:qstart_avg=2.0:qstart_max=3.0:qstart_min=1.0:qstart_std=0.8728715609439694:qstart_sum=44.0:ref_name_counter=RS_GCF_000423665.1_protein.faa_NZ_AUIK01000022.1_148@PF00015_full_PFAM.481.671--3||RS_GCF_003633755.1_protein.faa_NZ_RBIL01000002.1_1678@PF00015_full_PFAM.498.673--19:scovhsp_avg=84.8409090909091:scovhsp_max=100.0:scovhsp_min=52.1:scovhsp_std=14.362903907567183:scovhsp_sum=1866.5:send_avg=163.3181818181818:send_max=190.0:send_min=137.0:send_std=16.377645518427634:send_sum=3593.0:sstart_avg=14.227272727272727:sstart_max=92.0:sstart_min=1.0:sstart_std=21.544929396124342:sstart_sum=313.0],1e2003ff-1ec6-4957-b1c9-381502c5cee2_6@MCPsignal.22.161:0.012869[&&NHX:Sample=rhiztom3:Type=capture:capture_class=c__Gammaproteobacteria:capture_domain=d__Bacteria:capture_family=f__Pseudomonadaceae:capture_genus=g__Pseudomonas:capture_order=o__Pseudomonadales:capture_phylum=p__Proteobacteria:capture_species=s__Pseudomonas nitroreducens_B:heptad=MCP-44H])0:5e-09[&&NHX:Sample_counter=rhizpot1--2||rhizpot3--2||rhiztom1--9||rhiztom2--3||rhiztom3--10:Type_counter=GTDB--1||capture--26:besthit_avg=83.4590909090909:besthit_max=88.7:besthit_min=66.9:besthit_std=4.90671639702824:besthit_sum=1836.1:bitscore_avg=208.54545454545453:bitscore_max=244.0:bitscore_min=128.0:bitscore_std=31.124522980054344:bitscore_sum=4588.0:capture_class_counter=c__Actinomycetia--1||c__Alphaproteobacteria--4||c__Anaerolineae--1||c__Bacilli--4||c__Gammaproteobacteria--4||c__Halobacteria--1||c__Thermoleophilia--10||c__UBA1135--1:capture_domain_counter=d__Archaea--1||d__Bacteria--25:capture_family_counter=f__Actinomycetaceae--1||f__Beijerinckiaceae--1||f__Caulobacteraceae--2||f__GCA-002686595--1||f__Haloferacaceae--1||f__Paenibacillaceae--4||f__Pseudomonadaceae--3||f__Rhodocyclaceae--1||f__Solirubrobacteraceae--10||f__UBA6663--1||f__Xanthobacteraceae--1:capture_genus_counter=g__Baekduia--1||g__Bradyrhizobium--1||g__Caulobacter--2||g__Cohnella--4||g__F1-120-MAGs118--1||g__Halorubrum--1||g__Methylobacterium--1||g__Oceanitalea--1||g__Pseudomonas--2||g__Pseudomonas_E--1||g__Solirubrobacter--9||g__SpSt-583--1||g__Zoogloea--1:capture_order_counter=o__Actinomycetales--1||o__Anaerolineales--1||o__Burkholderiales--1||o__Caulobacterales--2||o__Halobacteriales--1||o__Paenibacillales--4||o__Pseudomonadales--3||o__Rhizobiales--2||o__Solirubrobacterales--10||o__UBA1135--1:capture_phylum_counter=p__Actinobacteriota--11||p__Chloroflexota--1||p__Firmicutes--4||p__Halobacteriota--1||p__Planctomycetota--1||p__Proteobacteria--8:capture_species_counter=s__Baekduia sp017084525--1||s__Bradyrhizobium sp015291625--1||s__Caulobacter henricii_C--2||s__Cohnella xylanilytica--4||s__F1-120-MAGs118 sp005778045--1||s__Halorubrum vacuolatum--1||s__Methylobacterium populi_A--1||s__Oceanitalea satyanarayanai--1||s__Pseudomonas nitroreducens_B--2||s__Pseudomonas_E sp001259595--1||s__Solirubrobacter soli--9||s__SpSt-583 sp017999235--1||s__Zoogloea sp016789125--1:evalue_avg=8.363636363636372e-40:evalue_max=1.84e-38:evalue_min=5.58e-83:evalue_std=3.922893180943232e-39:evalue_sum=1.840000000000002e-38:gapopen_avg=0.3181818181818182:gapopen_max=2.0:gapopen_min=0.0:gapopen_std=0.6463349888014092:gapopen_sum=7.0:gtdb_class_counter=c__Thermoleophilia--1:gtdb_domain_counter=d__Bacteria--1:gtdb_family_counter=f__Solirubrobacteraceae--1:gtdb_genus_counter=g__Solirubrobacter--1:gtdb_order_counter=o__Solirubrobacterales--1:gtdb_phylum_counter=p__Actinobacteriota--1:gtdb_species_counter=s__Solirubrobacter soli--1:heptad_counter=MCP-44H--27:lbd_counter=Cache_3-Cache_2--1:lca_tree=s__Solirubrobacter soli:length_avg=150.22727272727272:length_max=178.0:length_min=99.0:length_std=25.59935233217512:length_sum=3305.0:mismatch_avg=24.863636363636363:mismatch_max=56.0:mismatch_min=12.0:mismatch_std=9.867191690722942:mismatch_sum=547.0:name=N339092:qcovhsp_avg=97.88636363636364:qcovhsp_max=100.0:qcovhsp_min=95.6:qcovhsp_std=1.475287043755168:qcovhsp_sum=2153.5:qend_avg=150.95454545454547:qend_max=179.0:qend_min=98.0:qend_std=25.934858455694012:qend_sum=3321.0:qstart_avg=2.0:qstart_max=3.0:qstart_min=1.0:qstart_std=0.8728715609439694:qstart_sum=44.0:ref_name_counter=RS_GCF_000423665.1_protein.faa_NZ_AUIK01000022.1_148@PF00015_full_PFAM.481.671--3||RS_GCF_003633755.1_protein.faa_NZ_RBIL01000002.1_1678@PF00015_full_PFAM.498.673--19:scovhsp_avg=84.8409090909091:scovhsp_max=100.0:scovhsp_min=52.1:scovhsp_std=14.362903907567183:scovhsp_sum=1866.5:send_avg=163.3181818181818:send_max=190.0:send_min=137.0:send_std=16.377645518427634:send_sum=3593.0:sstart_avg=14.227272727272727:sstart_max=92.0:sstart_min=1.0:sstart_std=21.544929396124342:sstart_sum=313.0],(((ccd98d0c-53ec-4ac7-92ca-4e6a2e7e236a_4@MCPsignal.24.97:0.0111257[&&NHX:Sample=rhiztom2:Type=capture:capture_class=c__Polyangia:capture_domain=d__Bacteria:capture_family=f__Nannocystaceae:capture_genus=g__Ga0077550:capture_order=o__Nannocystales:capture_phylum=p__Myxococcota:capture_species=s__Ga0077550 sp001464385:heptad=MCP-44H],ae780065-c7a5-4a3a-b1b4-df8410114fee_1@MCPsignal.358.470:5e-09[&&NHX:Sample=rhiztom3:Type=capture:besthit=92.6:bitscore=172.0:capture_class=c__Halobacteria:capture_domain=d__Archaea:capture_family=f__Haloferacaceae:capture_genus=g__Halorubrum:capture_order=o__Halobacteriales:capture_phylum=p__Halobacteriota:capture_species=s__Halorubrum vacuolatum:evalue=9.89e-56:gapopen=0.0:heptad=MCP-44H:length=108.0:mismatch=8.0:qcovhsp=96.4:qend=108.0:qstart=1.0:ref_name=RS_GCF_000423665.1_protein.faa_NZ_AUIK01000022.1_148@PF00015_full_PFAM.481.671:scovhsp=56.8:send=190.0:sstart=83.0])0:5e-09[&&NHX:Sample_counter=rhiztom2--1||rhiztom3--1:Type_counter=capture--2:besthit_avg=92.6:besthit_max=92.6:besthit_min=92.6:besthit_std=0:besthit_sum=92.6:bitscore_avg=172.0:bitscore_max=172.0:bitscore_min=172.0:bitscore_std=0:bitscore_sum=172.0:capture_class_counter=c__Halobacteria--1||c__Polyangia--1:capture_domain_counter=d__Archaea--1||d__Bacteria--1:capture_family_counter=f__Haloferacaceae--1||f__Nannocystaceae--1:capture_genus_counter=g__Ga0077550--1||g__Halorubrum--1:capture_order_counter=o__Halobacteriales--1||o__Nannocystales--1:capture_phylum_counter=p__Halobacteriota--1||p__Myxococcota--1:capture_species_counter=s__Ga0077550 sp001464385--1||s__Halorubrum vacuolatum--1:evalue_avg=9.89e-56:evalue_max=9.89e-56:evalue_min=9.89e-56:evalue_std=0:evalue_sum=9.89e-56:gapopen_avg=0.0:gapopen_max=0.0:gapopen_min=0.0:gapopen_std=0:gapopen_sum=0.0:gtdb_class_counter=:gtdb_domain_counter=:gtdb_family_counter=:gtdb_genus_counter=:gtdb_order_counter=:gtdb_phylum_counter=:gtdb_species_counter=:heptad_counter=MCP-44H--2:lbd_counter=:length_avg=108.0:length_max=108.0:length_min=108.0:length_std=0:length_sum=108.0:mismatch_avg=8.0:mismatch_max=8.0:mismatch_min=8.0:mismatch_std=0:mismatch_sum=8.0:name=N339095:qcovhsp_avg=96.4:qcovhsp_max=96.4:qcovhsp_min=96.4:qcovhsp_std=0:qcovhsp_sum=96.4:qend_avg=108.0:qend_max=108.0:qend_min=108.0:qend_std=0:qend_sum=108.0:qstart_avg=1.0:qstart_max=1.0:qstart_min=1.0:qstart_std=0:qstart_sum=1.0:ref_name_counter=RS_GCF_000423665.1_protein.faa_NZ_AUIK01000022.1_148@PF00015_full_PFAM.481.671--1:scovhsp_avg=56.8:scovhsp_max=56.8:scovhsp_min=56.8:scovhsp_std=0:scovhsp_sum=56.8:send_avg=190.0:send_max=190.0:send_min=190.0:send_std=0:send_sum=190.0:sstart_avg=83.0:sstart_max=83.0:sstart_min=83.0:sstart_std=0:sstart_sum=83.0],3088c752-6fe9-4299-877a-a1726916fea3_4@MCPsignal.437.599:0.00363551[&&NHX:Sample=rhiztom3:Type=capture:besthit=82.8:bitscore=219.0:capture_class=c__Thermoleophilia:capture_domain=d__Bacteria:capture_family=f__Solirubrobacteraceae:capture_genus=g__Solirubrobacter:capture_order=o__Solirubrobacterales:capture_phylum=p__Actinobacteriota:capture_species=s__Solirubrobacter soli:evalue=1.78e-73:gapopen=0.0:heptad=MCP-44H:length=157.0:mismatch=27.0:qcovhsp=96.9:qend=157.0:qstart=1.0:ref_name=RS_GCF_003633755.1_protein.faa_NZ_RBIL01000002.1_1678@PF00015_full_PFAM.498.673:scovhsp=89.7:send=175.0:sstart=19.0])0:1.8e-08[&&NHX:Sample_counter=rhiztom2--1||rhiztom3--2:Type_counter=capture--3:besthit_avg=87.69999999999999:besthit_max=92.6:besthit_min=82.8:besthit_std=6.929646455628164:besthit_sum=175.39999999999998:bitscore_avg=195.5:bitscore_max=219.0:bitscore_min=172.0:bitscore_std=33.23401871576773:bitscore_sum=391.0:capture_class_counter=c__Halobacteria--1||c__Polyangia--1||c__Thermoleophilia--1:capture_domain_counter=d__Archaea--1||d__Bacteria--2:capture_family_counter=f__Haloferacaceae--1||f__Nannocystaceae--1||f__Solirubrobacteraceae--1:capture_genus_counter=g__Ga0077550--1||g__Halorubrum--1||g__Solirubrobacter--1:capture_order_counter=o__Halobacteriales--1||o__Nannocystales--1||o__Solirubrobacterales--1:capture_phylum_counter=p__Actinobacteriota--1||p__Halobacteriota--1||p__Myxococcota--1:capture_species_counter=s__Ga0077550 sp001464385--1||s__Halorubrum vacuolatum--1||s__Solirubrobacter soli--1:evalue_avg=4.945e-56:evalue_max=9.89e-56:evalue_min=1.78e-73:evalue_std=6.993286065934955e-56:evalue_sum=9.89e-56:gapopen_avg=0.0:gapopen_max=0.0:gapopen_min=0.0:gapopen_std=0.0:gapopen_sum=0.0:gtdb_class_counter=:gtdb_domain_counter=:gtdb_family_counter=:gtdb_genus_counter=:gtdb_order_counter=:gtdb_phylum_counter=:gtdb_species_counter=:heptad_counter=MCP-44H--3:lbd_counter=:length_avg=132.5:length_max=157.0:length_min=108.0:length_std=34.64823227814083:length_sum=265.0:mismatch_avg=17.5:mismatch_max=27.0:mismatch_min=8.0:mismatch_std=13.435028842544403:mismatch_sum=35.0:name=N339097:qcovhsp_avg=96.65:qcovhsp_max=96.9:qcovhsp_min=96.4:qcovhsp_std=0.3535533905932738:qcovhsp_sum=193.3:qend_avg=132.5:qend_max=157.0:qend_min=108.0:qend_std=34.64823227814083:qend_sum=265.0:qstart_avg=1.0:qstart_max=1.0:qstart_min=1.0:qstart_std=0.0:qstart_sum=2.0:ref_name_counter=RS_GCF_000423665.1_protein.faa_NZ_AUIK01000022.1_148@PF00015_full_PFAM.481.671--1||RS_GCF_003633755.1_protein.faa_NZ_RBIL01000002.1_1678@PF00015_full_PFAM.498.673--1:scovhsp_avg=73.25:scovhsp_max=89.7:scovhsp_min=56.8:scovhsp_std=23.263813101037417:scovhsp_sum=146.5:send_avg=182.5:send_max=190.0:send_min=175.0:send_std=10.606601717798213:send_sum=365.0:sstart_avg=51.0:sstart_max=83.0:sstart_min=19.0:sstart_std=45.254833995939045:sstart_sum=102.0],1d3d8cf6-6293-4b64-a48e-ef009e61051a_5@MCPsignal.394.544:0.00565809[&&NHX:Sample=rhizpot2:Type=capture:capture_class=c__Halobacteria:capture_domain=d__Archaea:capture_family=f__Haloferacaceae:capture_genus=g__Halorubrum:capture_order=o__Halobacteriales:capture_phylum=p__Halobacteriota:capture_species=s__Halorubrum vacuolatum:heptad=MCP-44H])0.669:0.00127085[&&NHX:Sample_counter=rhizpot2--1||rhiztom2--1||rhiztom3--2:Type_counter=capture--4:besthit_avg=87.69999999999999:besthit_max=92.6:besthit_min=82.8:besthit_std=6.929646455628164:besthit_sum=175.39999999999998:bitscore_avg=195.5:bitscore_max=219.0:bitscore_min=172.0:bitscore_std=33.23401871576773:bitscore_sum=391.0:capture_class_counter=c__Halobacteria--2||c__Polyangia--1||c__Thermoleophilia--1:capture_domain_counter=d__Archaea--2||d__Bacteria--2:capture_family_counter=f__Haloferacaceae--2||f__Nannocystaceae--1||f__Solirubrobacteraceae--1:capture_genus_counter=g__Ga0077550--1||g__Halorubrum--2||g__Solirubrobacter--1:capture_order_counter=o__Halobacteriales--2||o__Nannocystales--1||o__Solirubrobacterales--1:capture_phylum_counter=p__Actinobacteriota--1||p__Halobacteriota--2||p__Myxococcota--1:capture_species_counter=s__Ga0077550 sp001464385--1||s__Halorubrum vacuolatum--2||s__Solirubrobacter soli--1:evalue_avg=4.945e-56:evalue_max=9.89e-56:evalue_min=1.78e-73:evalue_std=6.993286065934955e-56:evalue_sum=9.89e-56:gapopen_avg=0.0:gapopen_max=0.0:gapopen_min=0.0:gapopen_std=0.0:gapopen_sum=0.0:gtdb_class_counter=:gtdb_domain_counter=:gtdb_family_counter=:gtdb_genus_counter=:gtdb_order_counter=:gtdb_phylum_counter=:gtdb_species_counter=:heptad_counter=MCP-44H--4:lbd_counter=:length_avg=132.5:length_max=157.0:length_min=108.0:length_std=34.64823227814083:length_sum=265.0:mismatch_avg=17.5:mismatch_max=27.0:mismatch_min=8.0:mismatch_std=13.435028842544403:mismatch_sum=35.0:name=N339099:qcovhsp_avg=96.65:qcovhsp_max=96.9:qcovhsp_min=96.4:qcovhsp_std=0.3535533905932738:qcovhsp_sum=193.3:qend_avg=132.5:qend_max=157.0:qend_min=108.0:qend_std=34.64823227814083:qend_sum=265.0:qstart_avg=1.0:qstart_max=1.0:qstart_min=1.0:qstart_std=0.0:qstart_sum=2.0:ref_name_counter=RS_GCF_000423665.1_protein.faa_NZ_AUIK01000022.1_148@PF00015_full_PFAM.481.671--1||RS_GCF_003633755.1_protein.faa_NZ_RBIL01000002.1_1678@PF00015_full_PFAM.498.673--1:scovhsp_avg=73.25:scovhsp_max=89.7:scovhsp_min=56.8:scovhsp_std=23.263813101037417:scovhsp_sum=146.5:send_avg=182.5:send_max=190.0:send_min=175.0:send_std=10.606601717798213:send_sum=365.0:sstart_avg=51.0:sstart_max=83.0:sstart_min=19.0:sstart_std=45.254833995939045:sstart_sum=102.0])0:5e-09[&&NHX:Sample_counter=rhizpot1--2||rhizpot2--1||rhizpot3--2||rhiztom1--9||rhiztom2--4||rhiztom3--12:Type_counter=GTDB--1||capture--30:besthit_avg=83.8125:besthit_max=92.6:besthit_min=66.9:besthit_std=5.0501237608597265:besthit_sum=2011.5:bitscore_avg=207.45833333333334:bitscore_max=244.0:bitscore_min=128.0:bitscore_std=30.75849711750456:bitscore_sum=4979.0:capture_class_counter=c__Actinomycetia--1||c__Alphaproteobacteria--4||c__Anaerolineae--1||c__Bacilli--4||c__Gammaproteobacteria--4||c__Halobacteria--3||c__Polyangia--1||c__Thermoleophilia--11||c__UBA1135--1:capture_domain_counter=d__Archaea--3||d__Bacteria--27:capture_family_counter=f__Actinomycetaceae--1||f__Beijerinckiaceae--1||f__Caulobacteraceae--2||f__GCA-002686595--1||f__Haloferacaceae--3||f__Nannocystaceae--1||f__Paenibacillaceae--4||f__Pseudomonadaceae--3||f__Rhodocyclaceae--1||f__Solirubrobacteraceae--11||f__UBA6663--1||f__Xanthobacteraceae--1:capture_genus_counter=g__Baekduia--1||g__Bradyrhizobium--1||g__Caulobacter--2||g__Cohnella--4||g__F1-120-MAGs118--1||g__Ga0077550--1||g__Halorubrum--3||g__Methylobacterium--1||g__Oceanitalea--1||g__Pseudomonas--2||g__Pseudomonas_E--1||g__Solirubrobacter--10||g__SpSt-583--1||g__Zoogloea--1:capture_order_counter=o__Actinomycetales--1||o__Anaerolineales--1||o__Burkholderiales--1||o__Caulobacterales--2||o__Halobacteriales--3||o__Nannocystales--1||o__Paenibacillales--4||o__Pseudomonadales--3||o__Rhizobiales--2||o__Solirubrobacterales--11||o__UBA1135--1:capture_phylum_counter=p__Actinobacteriota--12||p__Chloroflexota--1||p__Firmicutes--4||p__Halobacteriota--3||p__Myxococcota--1||p__Planctomycetota--1||p__Proteobacteria--8:capture_species_counter=s__Baekduia sp017084525--1||s__Bradyrhizobium sp015291625--1||s__Caulobacter henricii_C--2||s__Cohnella xylanilytica--4||s__F1-120-MAGs118 sp005778045--1||s__Ga0077550 sp001464385--1||s__Halorubrum vacuolatum--3||s__Methylobacterium populi_A--1||s__Oceanitalea satyanarayanai--1||s__Pseudomonas nitroreducens_B--2||s__Pseudomonas_E sp001259595--1||s__Solirubrobacter soli--10||s__SpSt-583 sp017999235--1||s__Zoogloea sp016789125--1:evalue_avg=7.666666666666675e-40:evalue_max=1.84e-38:evalue_min=5.58e-83:evalue_std=3.75588427226754e-39:evalue_sum=1.840000000000002e-38:gapopen_avg=0.2916666666666667:gapopen_max=2.0:gapopen_min=0.0:gapopen_std=0.6240935455708451:gapopen_sum=7.0:gtdb_class_counter=c__Thermoleophilia--1:gtdb_domain_counter=d__Bacteria--1:gtdb_family_counter=f__Solirubrobacteraceae--1:gtdb_genus_counter=g__Solirubrobacter--1:gtdb_order_counter=o__Solirubrobacterales--1:gtdb_phylum_counter=p__Actinobacteriota--1:gtdb_species_counter=s__Solirubrobacter soli--1:heptad_counter=MCP-44H--31:lbd_counter=Cache_3-Cache_2--1:lca_tree=s__Solirubrobacter soli:length_avg=148.75:length_max=178.0:length_min=99.0:length_std=25.992055642479283:length_sum=3570.0:mismatch_avg=24.25:mismatch_max=56.0:mismatch_min=8.0:mismatch_std=10.053119783992646:mismatch_sum=582.0:name=N339100:qcovhsp_avg=97.78333333333335:qcovhsp_max=100.0:qcovhsp_min=95.6:qcovhsp_std=1.4541295518705304:qcovhsp_sum=2346.8:qend_avg=149.41666666666666:qend_max=179.0:qend_min=98.0:qend_std=26.333837823089016:qend_sum=3586.0:qstart_avg=1.9166666666666667:qstart_max=3.0:qstart_min=1.0:qstart_std=0.8805466023105079:qstart_sum=46.0:ref_name_counter=RS_GCF_000423665.1_protein.faa_NZ_AUIK01000022.1_148@PF00015_full_PFAM.481.671--4||RS_GCF_003633755.1_protein.faa_NZ_RBIL01000002.1_1678@PF00015_full_PFAM.498.673--20:scovhsp_avg=83.87499999999999:scovhsp_max=100.0:scovhsp_min=52.1:scovhsp_std=14.919588815875006:scovhsp_sum=2012.9999999999998:send_avg=164.91666666666666:send_max=190.0:send_min=137.0:send_std=16.706980230005573:send_sum=3958.0:sstart_avg=17.291666666666668:sstart_max=92.0:sstart_min=1.0:sstart_std=24.91285536262033:sstart_sum=415.0])0:5e-09[&&NHX:Sample_counter=rhizpot1--2||rhizpot2--1||rhizpot3--2||rhiztom1--10||rhiztom2--4||rhiztom3--12:Type_counter=GTDB--1||capture--31:besthit_avg=83.788:besthit_max=92.6:besthit_min=66.9:besthit_std=4.9453109103472945:besthit_sum=2094.7:bitscore_avg=208.8:bitscore_max=244.0:bitscore_min=128.0:bitscore_std=30.84909507046628:bitscore_sum=5220.0:capture_class_counter=c__Actinomycetia--1||c__Alphaproteobacteria--4||c__Anaerolineae--1||c__Bacilli--4||c__Gammaproteobacteria--4||c__Halobacteria--3||c__Polyangia--1||c__Thermoleophilia--12||c__UBA1135--1:capture_domain_counter=d__Archaea--3||d__Bacteria--28:capture_family_counter=f__Actinomycetaceae--1||f__Beijerinckiaceae--1||f__Caulobacteraceae--2||f__GCA-002686595--1||f__Haloferacaceae--3||f__Nannocystaceae--1||f__Paenibacillaceae--4||f__Pseudomonadaceae--3||f__Rhodocyclaceae--1||f__Solirubrobacteraceae--12||f__UBA6663--1||f__Xanthobacteraceae--1:capture_genus_counter=g__Baekduia--1||g__Bradyrhizobium--1||g__Caulobacter--2||g__Cohnella--4||g__F1-120-MAGs118--1||g__Ga0077550--1||g__Halorubrum--3||g__Methylobacterium--1||g__Oceanitalea--1||g__Pseudomonas--2||g__Pseudomonas_E--1||g__Solirubrobacter--11||g__SpSt-583--1||g__Zoogloea--1:capture_order_counter=o__Actinomycetales--1||o__Anaerolineales--1||o__Burkholderiales--1||o__Caulobacterales--2||o__Halobacteriales--3||o__Nannocystales--1||o__Paenibacillales--4||o__Pseudomonadales--3||o__Rhizobiales--2||o__Solirubrobacterales--12||o__UBA1135--1:capture_phylum_counter=p__Actinobacteriota--13||p__Chloroflexota--1||p__Firmicutes--4||p__Halobacteriota--3||p__Myxococcota--1||p__Planctomycetota--1||p__Proteobacteria--8:capture_species_counter=s__Baekduia sp017084525--1||s__Bradyrhizobium sp015291625--1||s__Caulobacter henricii_C--2||s__Cohnella xylanilytica--4||s__F1-120-MAGs118 sp005778045--1||s__Ga0077550 sp001464385--1||s__Halorubrum vacuolatum--3||s__Methylobacterium populi_A--1||s__Oceanitalea satyanarayanai--1||s__Pseudomonas nitroreducens_B--2||s__Pseudomonas_E sp001259595--1||s__Solirubrobacter soli--11||s__SpSt-583 sp017999235--1||s__Zoogloea sp016789125--1:evalue_avg=7.360000000000007e-40:evalue_max=1.84e-38:evalue_min=5.58e-83:evalue_std=3.68e-39:evalue_sum=1.840000000000002e-38:gapopen_avg=0.28:gapopen_max=2.0:gapopen_min=0.0:gapopen_std=0.6137317546507323:gapopen_sum=7.0:gtdb_class_counter=c__Thermoleophilia--1:gtdb_domain_counter=d__Bacteria--1:gtdb_family_counter=f__Solirubrobacteraceae--1:gtdb_genus_counter=g__Solirubrobacter--1:gtdb_order_counter=o__Solirubrobacterales--1:gtdb_phylum_counter=p__Actinobacteriota--1:gtdb_species_counter=s__Solirubrobacter soli--1:heptad_counter=MCP-44H--32:lbd_counter=Cache_3-Cache_2--1:lca_tree=s__Solirubrobacter soli:length_avg=149.72:length_max=178.0:length_min=99.0:length_std=25.902895591033836:length_sum=3743.0:mismatch_avg=24.44:mismatch_max=56.0:mismatch_min=8.0:mismatch_std=9.887197108719267:mismatch_sum=611.0:name=N339101:qcovhsp_avg=97.76:qcovhsp_max=100.0:qcovhsp_min=95.6:qcovhsp_std=1.4282856857085702:qcovhsp_sum=2444.0:qend_avg=150.36:qend_max=179.0:qend_min=98.0:qend_std=26.207314500599512:qend_sum=3759.0:qstart_avg=1.88:qstart_max=3.0:qstart_min=1.0:qstart_std=0.8812869377601524:qstart_sum=47.0:ref_name_counter=RS_GCF_000423665.1_protein.faa_NZ_AUIK01000022.1_148@PF00015_full_PFAM.481.671--4||RS_GCF_003633755.1_protein.faa_NZ_RBIL01000002.1_1678@PF00015_full_PFAM.498.673--21:scovhsp_avg=84.47599999999998:scovhsp_max=100.0:scovhsp_min=52.1:scovhsp_std=14.911384912207183:scovhsp_sum=2111.8999999999996:send_avg=165.32:send_max=190.0:send_min=137.0:send_std=16.479077644091614:send_sum=4133.0:sstart_avg=16.72:sstart_max=92.0:sstart_min=1.0:sstart_std=24.55524383914768:sstart_sum=418.0])0:5e-09[&&NHX:Sample_counter=rhizpot1--2||rhizpot2--1||rhizpot3--2||rhiztom1--10||rhiztom2--4||rhiztom3--13:Type_counter=GTDB--1||capture--32:besthit_avg=83.81153846153848:besthit_max=92.6:besthit_min=66.9:besthit_std=4.846881630333211:besthit_sum=2179.1000000000004:bitscore_avg=209.53846153846155:bitscore_max=244.0:bitscore_min=128.0:bitscore_std=30.45945602827571:bitscore_sum=5448.0:capture_class_counter=c__Actinomycetia--2||c__Alphaproteobacteria--4||c__Anaerolineae--1||c__Bacilli--4||c__Gammaproteobacteria--4||c__Halobacteria--3||c__Polyangia--1||c__Thermoleophilia--12||c__UBA1135--1:capture_domain_counter=d__Archaea--3||d__Bacteria--29:capture_family_counter=f__Actinomycetaceae--2||f__Beijerinckiaceae--1||f__Caulobacteraceae--2||f__GCA-002686595--1||f__Haloferacaceae--3||f__Nannocystaceae--1||f__Paenibacillaceae--4||f__Pseudomonadaceae--3||f__Rhodocyclaceae--1||f__Solirubrobacteraceae--12||f__UBA6663--1||f__Xanthobacteraceae--1:capture_genus_counter=g__Baekduia--1||g__Bradyrhizobium--1||g__Caulobacter--2||g__Cohnella--4||g__F1-120-MAGs118--1||g__Ga0077550--1||g__Halorubrum--3||g__Methylobacterium--1||g__Oceanitalea--2||g__Pseudomonas--2||g__Pseudomonas_E--1||g__Solirubrobacter--11||g__SpSt-583--1||g__Zoogloea--1:capture_order_counter=o__Actinomycetales--2||o__Anaerolineales--1||o__Burkholderiales--1||o__Caulobacterales--2||o__Halobacteriales--3||o__Nannocystales--1||o__Paenibacillales--4||o__Pseudomonadales--3||o__Rhizobiales--2||o__Solirubrobacterales--12||o__UBA1135--1:capture_phylum_counter=p__Actinobacteriota--14||p__Chloroflexota--1||p__Firmicutes--4||p__Halobacteriota--3||p__Myxococcota--1||p__Planctomycetota--1||p__Proteobacteria--8:capture_species_counter=s__Baekduia sp017084525--1||s__Bradyrhizobium sp015291625--1||s__Caulobacter henricii_C--2||s__Cohnella xylanilytica--4||s__F1-120-MAGs118 sp005778045--1||s__Ga0077550 sp001464385--1||s__Halorubrum vacuolatum--3||s__Methylobacterium populi_A--1||s__Oceanitalea satyanarayanai--2||s__Pseudomonas nitroreducens_B--2||s__Pseudomonas_E sp001259595--1||s__Solirubrobacter soli--11||s__SpSt-583 sp017999235--1||s__Zoogloea sp016789125--1:evalue_avg=7.076923076923084e-40:evalue_max=1.84e-38:evalue_min=5.58e-83:evalue_std=3.6085368865425854e-39:evalue_sum=1.840000000000002e-38:gapopen_avg=0.2692307692307692:gapopen_max=2.0:gapopen_min=0.0:gapopen_std=0.603833904824319:gapopen_sum=7.0:gtdb_class_counter=c__Thermoleophilia--1:gtdb_domain_counter=d__Bacteria--1:gtdb_family_counter=f__Solirubrobacteraceae--1:gtdb_genus_counter=g__Solirubrobacter--1:gtdb_order_counter=o__Solirubrobacterales--1:gtdb_phylum_counter=p__Actinobacteriota--1:gtdb_species_counter=s__Solirubrobacter soli--1:heptad_counter=MCP-44H--33:lbd_counter=Cache_3-Cache_2--1:lca_tree=s__Solirubrobacter soli:length_avg=150.1153846153846:length_max=178.0:length_min=99.0:length_std=25.459500267015336:length_sum=3903.0:mismatch_avg=24.46153846153846:mismatch_max=56.0:mismatch_min=8.0:mismatch_std=9.688057676255935:mismatch_sum=636.0:name=N339102:qcovhsp_avg=97.80000000000001:qcovhsp_max=100.0:qcovhsp_min=95.6:qcovhsp_std=1.4142135623730951:qcovhsp_sum=2542.8:qend_avg=150.80769230769232:qend_max=179.0:qend_min=98.0:qend_std=25.779091110074816:qend_sum=3921.0:qstart_avg=1.9230769230769231:qstart_max=3.0:qstart_min=1.0:qstart_std=0.8909804452658621:qstart_sum=50.0:ref_name_counter=RS_GCF_000423665.1_protein.faa_NZ_AUIK01000022.1_148@PF00015_full_PFAM.481.671--4||RS_GCF_003633755.1_protein.faa_NZ_RBIL01000002.1_1678@PF00015_full_PFAM.498.673--22:scovhsp_avg=84.7423076923077:scovhsp_max=100.0:scovhsp_min=52.1:scovhsp_std=14.673082105049998:scovhsp_sum=2203.3:send_avg=165.1153846153846:send_max=190.0:send_min=137.0:send_std=16.179806978025226:send_sum=4293.0:sstart_avg=16.115384615384617:sstart_max=92.0:sstart_min=1.0:sstart_std=24.255847827815746:sstart_sum=419.0],((03f546a9-1373-48b3-af2d-5cf427ab35b6_5@MCPsignal.53.157:0.00250512[&&NHX:Sample=rhiztom3:Type=capture:besthit=92.3:bitscore=166.0:capture_class=c__Alphaproteobacteria:capture_domain=d__Bacteria:capture_family=f__Xanthobacteraceae:capture_genus=g__Bradyrhizobium:capture_order=o__Rhizobiales:capture_phylum=p__Proteobacteria:capture_species=s__Bradyrhizobium sp016219575:evalue=2.74e-53:gapopen=0.0:heptad=MCP-44H:length=104.0:mismatch=8.0:qcovhsp=100.0:qend=104.0:qstart=1.0:ref_name=RS_GCF_000423665.1_protein.faa_NZ_AUIK01000022.1_148@PF00015_full_PFAM.481.671:scovhsp=54.7:send=180.0:sstart=77.0],ed8cd650-7a1f-467d-979c-503cfa115a6d_2@MCPsignal.22.100:0.00874823[&&NHX:Sample=rhiztom3:Type=capture:capture_class=c__Halobacteria:capture_domain=d__Archaea:capture_family=f__Haloferacaceae:capture_genus=g__Halorubrum:capture_order=o__Halobacteriales:capture_phylum=p__Halobacteriota:capture_species=s__Halorubrum vacuolatum:heptad=MCP-44H])0.822:0.00776568[&&NHX:Sample_counter=rhiztom3--2:Type_counter=capture--2:besthit_avg=92.3:besthit_max=92.3:besthit_min=92.3:besthit_std=0:besthit_sum=92.3:bitscore_avg=166.0:bitscore_max=166.0:bitscore_min=166.0:bitscore_std=0:bitscore_sum=166.0:capture_class_counter=c__Alphaproteobacteria--1||c__Halobacteria--1:capture_domain_counter=d__Archaea--1||d__Bacteria--1:capture_family_counter=f__Haloferacaceae--1||f__Xanthobacteraceae--1:capture_genus_counter=g__Bradyrhizobium--1||g__Halorubrum--1:capture_order_counter=o__Halobacteriales--1||o__Rhizobiales--1:capture_phylum_counter=p__Halobacteriota--1||p__Proteobacteria--1:capture_species_counter=s__Bradyrhizobium sp016219575--1||s__Halorubrum vacuolatum--1:evalue_avg=2.74e-53:evalue_max=2.74e-53:evalue_min=2.74e-53:evalue_std=0:evalue_sum=2.74e-53:gapopen_avg=0.0:gapopen_max=0.0:gapopen_min=0.0:gapopen_std=0:gapopen_sum=0.0:gtdb_class_counter=:gtdb_domain_counter=:gtdb_family_counter=:gtdb_genus_counter=:gtdb_order_counter=:gtdb_phylum_counter=:gtdb_species_counter=:heptad_counter=MCP-44H--2:lbd_counter=:length_avg=104.0:length_max=104.0:length_min=104.0:length_std=0:length_sum=104.0:mismatch_avg=8.0:mismatch_max=8.0:mismatch_min=8.0:mismatch_std=0:mismatch_sum=8.0:name=N339105:qcovhsp_avg=100.0:qcovhsp_max=100.0:qcovhsp_min=100.0:qcovhsp_std=0:qcovhsp_sum=100.0:qend_avg=104.0:qend_max=104.0:qend_min=104.0:qend_std=0:qend_sum=104.0:qstart_avg=1.0:qstart_max=1.0:qstart_min=1.0:qstart_std=0:qstart_sum=1.0:ref_name_counter=RS_GCF_000423665.1_protein.faa_NZ_AUIK01000022.1_148@PF00015_full_PFAM.481.671--1:scovhsp_avg=54.7:scovhsp_max=54.7:scovhsp_min=54.7:scovhsp_std=0:scovhsp_sum=54.7:send_avg=180.0:send_max=180.0:send_min=180.0:send_std=0:send_sum=180.0:sstart_avg=77.0:sstart_max=77.0:sstart_min=77.0:sstart_std=0:sstart_sum=77.0],((bf0390ba-6dd3-4f9a-b318-18a86cf38750_4@MCPsignal.59.160:0.0185857[&&NHX:Sample=rhiztom1:Type=capture:besthit=91.8:bitscore=155.0:capture_class=c__Polyangia:capture_domain=d__Bacteria:capture_family=f__Nannocystaceae:capture_genus=g__Ga0077550:capture_order=o__Nannocystales:capture_phylum=p__Myxococcota:capture_species=s__Ga0077550 sp001464385:evalue=3.05e-49:gapopen=0.0:heptad=MCP-44H:length=97.0:mismatch=8.0:qcovhsp=96.0:qend=98.0:qstart=2.0:ref_name=RS_GCF_000423665.1_protein.faa_NZ_AUIK01000022.1_148@PF00015_full_PFAM.481.671:scovhsp=51.1:send=189.0:sstart=93.0],7f39f1a9-75de-4274-a8f0-30e60cbd8002_4@MCPsignal.44.221:5e-09[&&NHX:Sample=rhiztom1:Type=capture:besthit=73.1:bitscore=206.0:capture_class=c__Gammaproteobacteria:capture_domain=d__Bacteria:capture_family=f__Pseudomonadaceae:capture_genus=g__Pseudomonas_E:capture_order=o__Pseudomonadales:capture_phylum=p__Proteobacteria:capture_species=s__Pseudomonas_E avellanae:evalue=6.68e-68:gapopen=0.0:heptad=MCP-44H:length=175.0:mismatch=47.0:qcovhsp=98.9:qend=177.0:qstart=3.0:ref_name=RS_GCF_003633755.1_protein.faa_NZ_RBIL01000002.1_1678@PF00015_full_PFAM.498.673:scovhsp=100.0:send=175.0:sstart=1.0])0.832:0.00641447[&&NHX:Sample_counter=rhiztom1--2:Type_counter=capture--2:besthit_avg=82.44999999999999:besthit_max=91.8:besthit_min=73.1:besthit_std=13.222896808188441:besthit_sum=164.89999999999998:bitscore_avg=180.5:bitscore_max=206.0:bitscore_min=155.0:bitscore_std=36.062445840513924:bitscore_sum=361.0:capture_class_counter=c__Gammaproteobacteria--1||c__Polyangia--1:capture_domain_counter=d__Bacteria--2:capture_family_counter=f__Nannocystaceae--1||f__Pseudomonadaceae--1:capture_genus_counter=g__Ga0077550--1||g__Pseudomonas_E--1:capture_order_counter=o__Nannocystales--1||o__Pseudomonadales--1:capture_phylum_counter=p__Myxococcota--1||p__Proteobacteria--1:capture_species_counter=s__Ga0077550 sp001464385--1||s__Pseudomonas_E avellanae--1:evalue_avg=1.525e-49:evalue_max=3.05e-49:evalue_min=6.68e-68:evalue_std=2.1566756826189696e-49:evalue_sum=3.05e-49:gapopen_avg=0.0:gapopen_max=0.0:gapopen_min=0.0:gapopen_std=0.0:gapopen_sum=0.0:gtdb_class_counter=:gtdb_domain_counter=:gtdb_family_counter=:gtdb_genus_counter=:gtdb_order_counter=:gtdb_phylum_counter=:gtdb_species_counter=:heptad_counter=MCP-44H--2:lbd_counter=:length_avg=136.0:length_max=175.0:length_min=97.0:length_std=55.154328932550705:length_sum=272.0:mismatch_avg=27.5:mismatch_max=47.0:mismatch_min=8.0:mismatch_std=27.577164466275352:mismatch_sum=55.0:name=N339108:qcovhsp_avg=97.45:qcovhsp_max=98.9:qcovhsp_min=96.0:qcovhsp_std=2.0506096654409918:qcovhsp_sum=194.9:qend_avg=137.5:qend_max=177.0:qend_min=98.0:qend_std=55.86143571373726:qend_sum=275.0:qstart_avg=2.5:qstart_max=3.0:qstart_min=2.0:qstart_std=0.7071067811865476:qstart_sum=5.0:ref_name_counter=RS_GCF_000423665.1_protein.faa_NZ_AUIK01000022.1_148@PF00015_full_PFAM.481.671--1||RS_GCF_003633755.1_protein.faa_NZ_RBIL01000002.1_1678@PF00015_full_PFAM.498.673--1:scovhsp_avg=75.55:scovhsp_max=100.0:scovhsp_min=51.1:scovhsp_std=34.57752160002217:scovhsp_sum=151.1:send_avg=182.0:send_max=189.0:send_min=175.0:send_std=9.899494936611665:send_sum=364.0:sstart_avg=47.0:sstart_max=93.0:sstart_min=1.0:sstart_std=65.05382386916237:sstart_sum=94.0],((((((9a4ca3b5-a8c5-4741-9b26-1ca487fa36ed_6@MCPsignal.62.244:0[&&NHX:Sample=rhiztom1:Type=capture:besthit=83.4:bitscore=243.0:capture_class=c__Thermoleophilia:capture_domain=d__Bacteria:capture_family=f__Solirubrobacteraceae:capture_genus=g__Solirubrobacter:capture_order=o__Solirubrobacterales:capture_phylum=p__Actinobacteriota:capture_species=s__Solirubrobacter soli:evalue=1e-82:gapopen=0.0:heptad=MCP-44H:length=175.0:mismatch=29.0:qcovhsp=96.2:qend=177.0:qstart=3.0:ref_name=RS_GCF_003633755.1_protein.faa_NZ_RBIL01000002.1_1678@PF00015_full_PFAM.498.673:scovhsp=100.0:send=175.0:sstart=1.0],5b3c50a8-a8fc-55a5-a32c-40096d20228e_6@MCPsignal.454.636:0[&&NHX:Sample=rhiztom1:Type=capture:besthit=83.4:bitscore=243.0:capture_class=c__Thermoleophilia:capture_domain=d__Bacteria:capture_family=f__Solirubrobacteraceae:capture_genus=g__Solirubrobacter:capture_order=o__Solirubrobacterales:capture_phylum=p__Actinobacteriota:capture_species=s__Solirubrobacter soli:evalue=1e-82:gapopen=0.0:heptad=MCP-44H:length=175.0:mismatch=29.0:qcovhsp=96.2:qend=177.0:qstart=3.0:ref_name=RS_GCF_003633755.1_protein.faa_NZ_RBIL01000002.1_1678@PF00015_full_PFAM.498.673:scovhsp=100.0:send=175.0:sstart=1.0])0:0[&&NHX:Sample_counter=rhiztom1--2:Type_counter=capture--2:besthit_avg=83.4:besthit_max=83.4:besthit_min=83.4:besthit_std=0.0:besthit_sum=166.8:bitscore_avg=243.0:bitscore_max=243.0:bitscore_min=243.0:bitscore_std=0.0:bitscore_sum=486.0:capture_class_counter=c__Thermoleophilia--2:capture_domain_counter=d__Bacteria--2:capture_family_counter=f__Solirubrobacteraceae--2:capture_genus_counter=g__Solirubrobacter--2:capture_order_counter=o__Solirubrobacterales--2:capture_phylum_counter=p__Actinobacteriota--2:capture_species_counter=s__Solirubrobacter soli--2:evalue_avg=1e-82:evalue_max=1e-82:evalue_min=1e-82:evalue_std=0.0:evalue_sum=2e-82:gapopen_avg=0.0:gapopen_max=0.0:gapopen_min=0.0:gapopen_std=0.0:gapopen_sum=0.0:gtdb_class_counter=:gtdb_domain_counter=:gtdb_family_counter=:gtdb_genus_counter=:gtdb_order_counter=:gtdb_phylum_counter=:gtdb_species_counter=:heptad_counter=MCP-44H--2:lbd_counter=:length_avg=175.0:length_max=175.0:length_min=175.0:length_std=0.0:length_sum=350.0:mismatch_avg=29.0:mismatch_max=29.0:mismatch_min=29.0:mismatch_std=0.0:mismatch_sum=58.0:name=N339111:qcovhsp_avg=96.2:qcovhsp_max=96.2:qcovhsp_min=96.2:qcovhsp_std=0.0:qcovhsp_sum=192.4:qend_avg=177.0:qend_max=177.0:qend_min=177.0:qend_std=0.0:qend_sum=354.0:qstart_avg=3.0:qstart_max=3.0:qstart_min=3.0:qstart_std=0.0:qstart_sum=6.0:ref_name_counter=RS_GCF_003633755.1_protein.faa_NZ_RBIL01000002.1_1678@PF00015_full_PFAM.498.673--2:scovhsp_avg=100.0:scovhsp_max=100.0:scovhsp_min=100.0:scovhsp_std=0.0:scovhsp_sum=200.0:send_avg=175.0:send_max=175.0:send_min=175.0:send_std=0.0:send_sum=350.0:sstart_avg=1.0:sstart_max=1.0:sstart_min=1.0:sstart_std=0.0:sstart_sum=2.0],9ff8cdb4-635c-412a-ac07-0b1ef5a164b0_5@MCPsignal.67.249:0[&&NHX:Sample=rhiztom1:Type=capture:besthit=83.4:bitscore=243.0:capture_class=c__Thermoleophilia:capture_domain=d__Bacteria:capture_family=f__Solirubrobacteraceae:capture_genus=g__Solirubrobacter:capture_order=o__Solirubrobacterales:capture_phylum=p__Actinobacteriota:capture_species=s__Solirubrobacter soli:evalue=1e-82:gapopen=0.0:heptad=MCP-44H:length=175.0:mismatch=29.0:qcovhsp=96.2:qend=177.0:qstart=3.0:ref_name=RS_GCF_003633755.1_protein.faa_NZ_RBIL01000002.1_1678@PF00015_full_PFAM.498.673:scovhsp=100.0:send=175.0:sstart=1.0])0:0[&&NHX:Sample_counter=rhiztom1--3:Type_counter=capture--3:besthit_avg=83.4:besthit_max=83.4:besthit_min=83.4:besthit_std=0.0:besthit_sum=250.20000000000002:bitscore_avg=243.0:bitscore_max=243.0:bitscore_min=243.0:bitscore_std=0.0:bitscore_sum=729.0:capture_class_counter=c__Thermoleophilia--3:capture_domain_counter=d__Bacteria--3:capture_family_counter=f__Solirubrobacteraceae--3:capture_genus_counter=g__Solirubrobacter--3:capture_order_counter=o__Solirubrobacterales--3:capture_phylum_counter=p__Actinobacteriota--3:capture_species_counter=s__Solirubrobacter soli--3:evalue_avg=1e-82:evalue_max=1e-82:evalue_min=1e-82:evalue_std=0.0:evalue_sum=3e-82:gapopen_avg=0.0:gapopen_max=0.0:gapopen_min=0.0:gapopen_std=0.0:gapopen_sum=0.0:gtdb_class_counter=:gtdb_domain_counter=:gtdb_family_counter=:gtdb_genus_counter=:gtdb_order_counter=:gtdb_phylum_counter=:gtdb_species_counter=:heptad_counter=MCP-44H--3:lbd_counter=:length_avg=175.0:length_max=175.0:length_min=175.0:length_std=0.0:length_sum=525.0:mismatch_avg=29.0:mismatch_max=29.0:mismatch_min=29.0:mismatch_std=0.0:mismatch_sum=87.0:name=N339113:qcovhsp_avg=96.2:qcovhsp_max=96.2:qcovhsp_min=96.2:qcovhsp_std=0.0:qcovhsp_sum=288.6:qend_avg=177.0:qend_max=177.0:qend_min=177.0:qend_std=0.0:qend_sum=531.0:qstart_avg=3.0:qstart_max=3.0:qstart_min=3.0:qstart_std=0.0:qstart_sum=9.0:ref_name_counter=RS_GCF_003633755.1_protein.faa_NZ_RBIL01000002.1_1678@PF00015_full_PFAM.498.673--3:scovhsp_avg=100.0:scovhsp_max=100.0:scovhsp_min=100.0:scovhsp_std=0.0:scovhsp_sum=300.0:send_avg=175.0:send_max=175.0:send_min=175.0:send_std=0.0:send_sum=525.0:sstart_avg=1.0:sstart_max=1.0:sstart_min=1.0:sstart_std=0.0:sstart_sum=3.0],86fa08c2-43b6-4345-80f5-31c4b18d3eb1_5@MCPsignal.116.298:0[&&NHX:Sample=rhiztom2:Type=capture:besthit=83.4:bitscore=243.0:capture_class=c__Thermoleophilia:capture_domain=d__Bacteria:capture_family=f__Solirubrobacteraceae:capture_genus=g__Solirubrobacter:capture_order=o__Solirubrobacterales:capture_phylum=p__Actinobacteriota:capture_species=s__Solirubrobacter soli:evalue=1e-82:gapopen=0.0:heptad=MCP-44H:length=175.0:mismatch=29.0:qcovhsp=96.2:qend=177.0:qstart=3.0:ref_name=RS_GCF_003633755.1_protein.faa_NZ_RBIL01000002.1_1678@PF00015_full_PFAM.498.673:scovhsp=100.0:send=175.0:sstart=1.0])0:0[&&NHX:Sample_counter=rhiztom1--3||rhiztom2--1:Type_counter=capture--4:besthit_avg=83.4:besthit_max=83.4:besthit_min=83.4:besthit_std=0.0:besthit_sum=333.6:bitscore_avg=243.0:bitscore_max=243.0:bitscore_min=243.0:bitscore_std=0.0:bitscore_sum=972.0:capture_class_counter=c__Thermoleophilia--4:capture_domain_counter=d__Bacteria--4:capture_family_counter=f__Solirubrobacteraceae--4:capture_genus_counter=g__Solirubrobacter--4:capture_order_counter=o__Solirubrobacterales--4:capture_phylum_counter=p__Actinobacteriota--4:capture_species_counter=s__Solirubrobacter soli--4:evalue_avg=1e-82:evalue_max=1e-82:evalue_min=1e-82:evalue_std=0.0:evalue_sum=4e-82:gapopen_avg=0.0:gapopen_max=0.0:gapopen_min=0.0:gapopen_std=0.0:gapopen_sum=0.0:gtdb_class_counter=:gtdb_domain_counter=:gtdb_family_counter=:gtdb_genus_counter=:gtdb_order_counter=:gtdb_phylum_counter=:gtdb_species_counter=:heptad_counter=MCP-44H--4:lbd_counter=:length_avg=175.0:length_max=175.0:length_min=175.0:length_std=0.0:length_sum=700.0:mismatch_avg=29.0:mismatch_max=29.0:mismatch_min=29.0:mismatch_std=0.0:mismatch_sum=116.0:name=N339115:qcovhsp_avg=96.2:qcovhsp_max=96.2:qcovhsp_min=96.2:qcovhsp_std=0.0:qcovhsp_sum=384.8:qend_avg=177.0:qend_max=177.0:qend_min=177.0:qend_std=0.0:qend_sum=708.0:qstart_avg=3.0:qstart_max=3.0:qstart_min=3.0:qstart_std=0.0:qstart_sum=12.0:ref_name_counter=RS_GCF_003633755.1_protein.faa_NZ_RBIL01000002.1_1678@PF00015_full_PFAM.498.673--4:scovhsp_avg=100.0:scovhsp_max=100.0:scovhsp_min=100.0:scovhsp_std=0.0:scovhsp_sum=400.0:send_avg=175.0:send_max=175.0:send_min=175.0:send_std=0.0:send_sum=700.0:sstart_avg=1.0:sstart_max=1.0:sstart_min=1.0:sstart_std=0.0:sstart_sum=4.0],76aa0bdd-9920-5dd1-bb67-2b69fa05b584_3@MCPsignal.49.231:0[&&NHX:Sample=rhiztom3:Type=capture:besthit=83.4:bitscore=243.0:capture_class=c__Bacilli:capture_domain=d__Bacteria:capture_family=f__Paenibacillaceae:capture_genus=g__Cohnella:capture_order=o__Paenibacillales:capture_phylum=p__Firmicutes:capture_species=s__Cohnella xylanilytica:evalue=1e-82:gapopen=0.0:heptad=MCP-44H:length=175.0:mismatch=29.0:qcovhsp=96.2:qend=177.0:qstart=3.0:ref_name=RS_GCF_003633755.1_protein.faa_NZ_RBIL01000002.1_1678@PF00015_full_PFAM.498.673:scovhsp=100.0:send=175.0:sstart=1.0])0:0[&&NHX:Sample_counter=rhiztom1--3||rhiztom2--1||rhiztom3--1:Type_counter=capture--5:besthit_avg=83.4:besthit_max=83.4:besthit_min=83.4:besthit_std=0.0:besthit_sum=417.0:bitscore_avg=243.0:bitscore_max=243.0:bitscore_min=243.0:bitscore_std=0.0:bitscore_sum=1215.0:capture_class_counter=c__Bacilli--1||c__Thermoleophilia--4:capture_domain_counter=d__Bacteria--5:capture_family_counter=f__Paenibacillaceae--1||f__Solirubrobacteraceae--4:capture_genus_counter=g__Cohnella--1||g__Solirubrobacter--4:capture_order_counter=o__Paenibacillales--1||o__Solirubrobacterales--4:capture_phylum_counter=p__Actinobacteriota--4||p__Firmicutes--1:capture_species_counter=s__Cohnella xylanilytica--1||s__Solirubrobacter soli--4:evalue_avg=1e-82:evalue_max=1e-82:evalue_min=1e-82:evalue_std=0.0:evalue_sum=5e-82:gapopen_avg=0.0:gapopen_max=0.0:gapopen_min=0.0:gapopen_std=0.0:gapopen_sum=0.0:gtdb_class_counter=:gtdb_domain_counter=:gtdb_family_counter=:gtdb_genus_counter=:gtdb_order_counter=:gtdb_phylum_counter=:gtdb_species_counter=:heptad_counter=MCP-44H--5:lbd_counter=:length_avg=175.0:length_max=175.0:length_min=175.0:length_std=0.0:length_sum=875.0:mismatch_avg=29.0:mismatch_max=29.0:mismatch_min=29.0:mismatch_std=0.0:mismatch_sum=145.0:name=N339117:qcovhsp_avg=96.2:qcovhsp_max=96.2:qcovhsp_min=96.2:qcovhsp_std=0.0:qcovhsp_sum=481.0:qend_avg=177.0:qend_max=177.0:qend_min=177.0:qend_std=0.0:qend_sum=885.0:qstart_avg=3.0:qstart_max=3.0:qstart_min=3.0:qstart_std=0.0:qstart_sum=15.0:ref_name_counter=RS_GCF_003633755.1_protein.faa_NZ_RBIL01000002.1_1678@PF00015_full_PFAM.498.673--5:scovhsp_avg=100.0:scovhsp_max=100.0:scovhsp_min=100.0:scovhsp_std=0.0:scovhsp_sum=500.0:send_avg=175.0:send_max=175.0:send_min=175.0:send_std=0.0:send_sum=875.0:sstart_avg=1.0:sstart_max=1.0:sstart_min=1.0:sstart_std=0.0:sstart_sum=5.0],a34c8cef-6d08-4f05-99f9-2a65ed9d00df_2@MCPsignal.66.248:0[&&NHX:Sample=rhiztom3:Type=capture:besthit=83.4:bitscore=243.0:capture_class=c__Thermoleophilia:capture_domain=d__Bacteria:capture_family=f__Solirubrobacteraceae:capture_genus=g__Solirubrobacter:capture_order=o__Solirubrobacterales:capture_phylum=p__Actinobacteriota:capture_species=s__Solirubrobacter soli:evalue=1e-82:gapopen=0.0:heptad=MCP-44H:length=175.0:mismatch=29.0:qcovhsp=96.2:qend=177.0:qstart=3.0:ref_name=RS_GCF_003633755.1_protein.faa_NZ_RBIL01000002.1_1678@PF00015_full_PFAM.498.673:scovhsp=100.0:send=175.0:sstart=1.0])0:0[&&NHX:Sample_counter=rhiztom1--3||rhiztom2--1||rhiztom3--2:Type_counter=capture--6:besthit_avg=83.39999999999999:besthit_max=83.4:besthit_min=83.4:besthit_std=1.556721137788958e-14:besthit_sum=500.4:bitscore_avg=243.0:bitscore_max=243.0:bitscore_min=243.0:bitscore_std=0.0:bitscore_sum=1458.0:capture_class_counter=c__Bacilli--1||c__Thermoleophilia--5:capture_domain_counter=d__Bacteria--6:capture_family_counter=f__Paenibacillaceae--1||f__Solirubrobacteraceae--5:capture_genus_counter=g__Cohnella--1||g__Solirubrobacter--5:capture_order_counter=o__Paenibacillales--1||o__Solirubrobacterales--5:capture_phylum_counter=p__Actinobacteriota--5||p__Firmicutes--1:capture_species_counter=s__Cohnella xylanilytica--1||s__Solirubrobacter soli--5:evalue_avg=1e-82:evalue_max=1e-82:evalue_min=1e-82:evalue_std=0.0:evalue_sum=6e-82:gapopen_avg=0.0:gapopen_max=0.0:gapopen_min=0.0:gapopen_std=0.0:gapopen_sum=0.0:gtdb_class_counter=:gtdb_domain_counter=:gtdb_family_counter=:gtdb_genus_counter=:gtdb_order_counter=:gtdb_phylum_counter=:gtdb_species_counter=:heptad_counter=MCP-44H--6:lbd_counter=:length_avg=175.0:length_max=175.0:length_min=175.0:length_std=0.0:length_sum=1050.0:mismatch_avg=29.0:mismatch_max=29.0:mismatch_min=29.0:mismatch_std=0.0:mismatch_sum=174.0:name=N339119:qcovhsp_avg=96.2:qcovhsp_max=96.2:qcovhsp_min=96.2:qcovhsp_std=0.0:qcovhsp_sum=577.2:qend_avg=177.0:qend_max=177.0:qend_min=177.0:qend_std=0.0:qend_sum=1062.0:qstart_avg=3.0:qstart_max=3.0:qstart_min=3.0:qstart_std=0.0:qstart_sum=18.0:ref_name_counter=RS_GCF_003633755.1_protein.faa_NZ_RBIL01000002.1_1678@PF00015_full_PFAM.498.673--6:scovhsp_avg=100.0:scovhsp_max=100.0:scovhsp_min=100.0:scovhsp_std=0.0:scovhsp_sum=600.0:send_avg=175.0:send_max=175.0:send_min=175.0:send_std=0.0:send_sum=1050.0:sstart_avg=1.0:sstart_max=1.0:sstart_min=1.0:sstart_std=0.0:sstart_sum=6.0],adfa2147-b7cb-4488-ab6f-84293290edc1_5@MCPsignal.162.344:0[&&NHX:Sample=rhiztom3:Type=capture:besthit=83.4:bitscore=243.0:capture_class=c__Bacilli:capture_domain=d__Bacteria:capture_family=f__Paenibacillaceae:capture_genus=g__Cohnella:capture_order=o__Paenibacillales:capture_phylum=p__Firmicutes:capture_species=s__Cohnella xylanilytica:evalue=1e-82:gapopen=0.0:heptad=MCP-44H:length=175.0:mismatch=29.0:qcovhsp=96.2:qend=177.0:qstart=3.0:ref_name=RS_GCF_003633755.1_protein.faa_NZ_RBIL01000002.1_1678@PF00015_full_PFAM.498.673:scovhsp=100.0:send=175.0:sstart=1.0]):5e-09[&&NHX:Sample_counter=rhiztom1--3||rhiztom2--1||rhiztom3--3:Type_counter=capture--7:besthit_avg=83.39999999999999:besthit_max=83.4:besthit_min=83.4:besthit_std=1.5349477418661813e-14:besthit_sum=583.8:bitscore_avg=243.0:bitscore_max=243.0:bitscore_min=243.0:bitscore_std=0.0:bitscore_sum=1701.0:capture_class_counter=c__Bacilli--2||c__Thermoleophilia--5:capture_domain_counter=d__Bacteria--7:capture_family_counter=f__Paenibacillaceae--2||f__Solirubrobacteraceae--5:capture_genus_counter=g__Cohnella--2||g__Solirubrobacter--5:capture_order_counter=o__Paenibacillales--2||o__Solirubrobacterales--5:capture_phylum_counter=p__Actinobacteriota--5||p__Firmicutes--2:capture_species_counter=s__Cohnella xylanilytica--2||s__Solirubrobacter soli--5:evalue_avg=1e-82:evalue_max=1e-82:evalue_min=1e-82:evalue_std=0.0:evalue_sum=7e-82:gapopen_avg=0.0:gapopen_max=0.0:gapopen_min=0.0:gapopen_std=0.0:gapopen_sum=0.0:gtdb_class_counter=:gtdb_domain_counter=:gtdb_family_counter=:gtdb_genus_counter=:gtdb_order_counter=:gtdb_phylum_counter=:gtdb_species_counter=:heptad_counter=MCP-44H--7:lbd_counter=:length_avg=175.0:length_max=175.0:length_min=175.0:length_std=0.0:length_sum=1225.0:mismatch_avg=29.0:mismatch_max=29.0:mismatch_min=29.0:mismatch_std=0.0:mismatch_sum=203.0:name=N339121:qcovhsp_avg=96.20000000000002:qcovhsp_max=96.2:qcovhsp_min=96.2:qcovhsp_std=1.5349477418661813e-14:qcovhsp_sum=673.4000000000001:qend_avg=177.0:qend_max=177.0:qend_min=177.0:qend_std=0.0:qend_sum=1239.0:qstart_avg=3.0:qstart_max=3.0:qstart_min=3.0:qstart_std=0.0:qstart_sum=21.0:ref_name_counter=RS_GCF_003633755.1_protein.faa_NZ_RBIL01000002.1_1678@PF00015_full_PFAM.498.673--7:scovhsp_avg=100.0:scovhsp_max=100.0:scovhsp_min=100.0:scovhsp_std=0.0:scovhsp_sum=700.0:send_avg=175.0:send_max=175.0:send_min=175.0:send_std=0.0:send_sum=1225.0:sstart_avg=1.0:sstart_max=1.0:sstart_min=1.0:sstart_std=0.0:sstart_sum=7.0])0:5e-09[&&NHX:Sample_counter=rhiztom1--5||rhiztom2--1||rhiztom3--3:Type_counter=capture--9:besthit_avg=83.1888888888889:besthit_max=91.8:besthit_min=73.1:besthit_std=4.693731043755183:besthit_sum=748.7:bitscore_avg=229.11111111111111:bitscore_max=243.0:bitscore_min=155.0:bitscore_std=30.366282471041973:bitscore_sum=2062.0:capture_class_counter=c__Bacilli--2||c__Gammaproteobacteria--1||c__Polyangia--1||c__Thermoleophilia--5:capture_domain_counter=d__Bacteria--9:capture_family_counter=f__Nannocystaceae--1||f__Paenibacillaceae--2||f__Pseudomonadaceae--1||f__Solirubrobacteraceae--5:capture_genus_counter=g__Cohnella--2||g__Ga0077550--1||g__Pseudomonas_E--1||g__Solirubrobacter--5:capture_order_counter=o__Nannocystales--1||o__Paenibacillales--2||o__Pseudomonadales--1||o__Solirubrobacterales--5:capture_phylum_counter=p__Actinobacteriota--5||p__Firmicutes--2||p__Myxococcota--1||p__Proteobacteria--1:capture_species_counter=s__Cohnella xylanilytica--2||s__Ga0077550 sp001464385--1||s__Pseudomonas_E avellanae--1||s__Solirubrobacter soli--5:evalue_avg=3.388888888888889e-50:evalue_max=3.05e-49:evalue_min=1e-82:evalue_std=1.0166666666666666e-49:evalue_sum=3.05e-49:gapopen_avg=0.0:gapopen_max=0.0:gapopen_min=0.0:gapopen_std=0.0:gapopen_sum=0.0:gtdb_class_counter=:gtdb_domain_counter=:gtdb_family_counter=:gtdb_genus_counter=:gtdb_order_counter=:gtdb_phylum_counter=:gtdb_species_counter=:heptad_counter=MCP-44H--9:lbd_counter=:length_avg=166.33333333333334:length_max=175.0:length_min=97.0:length_std=26.0:length_sum=1497.0:mismatch_avg=28.666666666666668:mismatch_max=47.0:mismatch_min=8.0:mismatch_std=9.772410142846033:mismatch_sum=258.0:name=N339122:qcovhsp_avg=96.47777777777777:qcovhsp_max=98.9:qcovhsp_min=96.0:qcovhsp_std=0.9107384061542846:qcovhsp_sum=868.3:qend_avg=168.22222222222223:qend_max=177.0:qend_min=98.0:qend_std=26.333333333333332:qend_sum=1514.0:qstart_avg=2.888888888888889:qstart_max=3.0:qstart_min=2.0:qstart_std=0.33333333333333337:qstart_sum=26.0:ref_name_counter=RS_GCF_000423665.1_protein.faa_NZ_AUIK01000022.1_148@PF00015_full_PFAM.481.671--1||RS_GCF_003633755.1_protein.faa_NZ_RBIL01000002.1_1678@PF00015_full_PFAM.498.673--8:scovhsp_avg=94.56666666666666:scovhsp_max=100.0:scovhsp_min=51.1:scovhsp_std=16.3:scovhsp_sum=851.1:send_avg=176.55555555555554:send_max=189.0:send_min=175.0:send_std=4.666666666666667:send_sum=1589.0:sstart_avg=11.222222222222221:sstart_max=93.0:sstart_min=1.0:sstart_std=30.666666666666664:sstart_sum=101.0])0:5e-09[&&NHX:Sample_counter=rhiztom1--5||rhiztom2--1||rhiztom3--5:Type_counter=capture--11:besthit_avg=84.1:besthit_max=92.3:besthit_min=73.1:besthit_std=5.280572359550093:besthit_sum=840.9999999999999:bitscore_avg=222.8:bitscore_max=243.0:bitscore_min=155.0:bitscore_std=34.89921998491593:bitscore_sum=2228.0:capture_class_counter=c__Alphaproteobacteria--1||c__Bacilli--2||c__Gammaproteobacteria--1||c__Halobacteria--1||c__Polyangia--1||c__Thermoleophilia--5:capture_domain_counter=d__Archaea--1||d__Bacteria--10:capture_family_counter=f__Haloferacaceae--1||f__Nannocystaceae--1||f__Paenibacillaceae--2||f__Pseudomonadaceae--1||f__Solirubrobacteraceae--5||f__Xanthobacteraceae--1:capture_genus_counter=g__Bradyrhizobium--1||g__Cohnella--2||g__Ga0077550--1||g__Halorubrum--1||g__Pseudomonas_E--1||g__Solirubrobacter--5:capture_order_counter=o__Halobacteriales--1||o__Nannocystales--1||o__Paenibacillales--2||o__Pseudomonadales--1||o__Rhizobiales--1||o__Solirubrobacterales--5:capture_phylum_counter=p__Actinobacteriota--5||p__Firmicutes--2||p__Halobacteriota--1||p__Myxococcota--1||p__Proteobacteria--2:capture_species_counter=s__Bradyrhizobium sp016219575--1||s__Cohnella xylanilytica--2||s__Ga0077550 sp001464385--1||s__Halorubrum vacuolatum--1||s__Pseudomonas_E avellanae--1||s__Solirubrobacter soli--5:evalue_avg=3.050274e-50:evalue_max=3.05e-49:evalue_min=1e-82:evalue_std=9.644850628166767e-50:evalue_sum=3.050274e-49:gapopen_avg=0.0:gapopen_max=0.0:gapopen_min=0.0:gapopen_std=0.0:gapopen_sum=0.0:gtdb_class_counter=:gtdb_domain_counter=:gtdb_family_counter=:gtdb_genus_counter=:gtdb_order_counter=:gtdb_phylum_counter=:gtdb_species_counter=:heptad_counter=MCP-44H--11:lbd_counter=:length_avg=160.1:length_max=175.0:length_min=97.0:length_std=31.455259231698175:length_sum=1601.0:mismatch_avg=26.6:mismatch_max=47.0:mismatch_min=8.0:mismatch_std=11.296016997154352:mismatch_sum=266.0:name=N339123:qcovhsp_avg=96.83000000000001:qcovhsp_max=100.0:qcovhsp_min=96.0:qcovhsp_std=1.4063743772157147:qcovhsp_sum=968.3000000000001:qend_avg=161.8:qend_max=177.0:qend_min=98.0:qend_std=32.07560512982482:qend_sum=1618.0:qstart_avg=2.7:qstart_max=3.0:qstart_min=1.0:qstart_std=0.6749485577105528:qstart_sum=27.0:ref_name_counter=RS_GCF_000423665.1_protein.faa_NZ_AUIK01000022.1_148@PF00015_full_PFAM.481.671--2||RS_GCF_003633755.1_protein.faa_NZ_RBIL01000002.1_1678@PF00015_full_PFAM.498.673--8:scovhsp_avg=90.58000000000001:scovhsp_max=100.0:scovhsp_min=51.1:scovhsp_std=19.87722314610368:scovhsp_sum=905.8000000000001:send_avg=176.9:send_max=189.0:send_min=175.0:send_std=4.5325979795746765:send_sum=1769.0:sstart_avg=17.8:sstart_max=93.0:sstart_min=1.0:sstart_std=35.6177234284032:sstart_sum=178.0])0.475:5e-09[&&NHX:Sample_counter=rhizpot1--2||rhizpot2--1||rhizpot3--2||rhiztom1--15||rhiztom2--5||rhiztom3--18:Type_counter=GTDB--1||capture--43:besthit_avg=83.89166666666668:besthit_max=92.6:besthit_min=66.9:besthit_std=4.895675934653237:besthit_sum=3020.1000000000004:bitscore_avg=213.22222222222223:bitscore_max=244.0:bitscore_min=128.0:bitscore_std=31.814741516752544:bitscore_sum=7676.0:capture_class_counter=c__Actinomycetia--2||c__Alphaproteobacteria--5||c__Anaerolineae--1||c__Bacilli--6||c__Gammaproteobacteria--5||c__Halobacteria--4||c__Polyangia--2||c__Thermoleophilia--17||c__UBA1135--1:capture_domain_counter=d__Archaea--4||d__Bacteria--39:capture_family_counter=f__Actinomycetaceae--2||f__Beijerinckiaceae--1||f__Caulobacteraceae--2||f__GCA-002686595--1||f__Haloferacaceae--4||f__Nannocystaceae--2||f__Paenibacillaceae--6||f__Pseudomonadaceae--4||f__Rhodocyclaceae--1||f__Solirubrobacteraceae--17||f__UBA6663--1||f__Xanthobacteraceae--2:capture_genus_counter=g__Baekduia--1||g__Bradyrhizobium--2||g__Caulobacter--2||g__Cohnella--6||g__F1-120-MAGs118--1||g__Ga0077550--2||g__Halorubrum--4||g__Methylobacterium--1||g__Oceanitalea--2||g__Pseudomonas--2||g__Pseudomonas_E--2||g__Solirubrobacter--16||g__SpSt-583--1||g__Zoogloea--1:capture_order_counter=o__Actinomycetales--2||o__Anaerolineales--1||o__Burkholderiales--1||o__Caulobacterales--2||o__Halobacteriales--4||o__Nannocystales--2||o__Paenibacillales--6||o__Pseudomonadales--4||o__Rhizobiales--3||o__Solirubrobacterales--17||o__UBA1135--1:capture_phylum_counter=p__Actinobacteriota--19||p__Chloroflexota--1||p__Firmicutes--6||p__Halobacteriota--4||p__Myxococcota--2||p__Planctomycetota--1||p__Proteobacteria--10:capture_species_counter=s__Baekduia sp017084525--1||s__Bradyrhizobium sp015291625--1||s__Bradyrhizobium sp016219575--1||s__Caulobacter henricii_C--2||s__Cohnella xylanilytica--6||s__F1-120-MAGs118 sp005778045--1||s__Ga0077550 sp001464385--2||s__Halorubrum vacuolatum--4||s__Methylobacterium populi_A--1||s__Oceanitalea satyanarayanai--2||s__Pseudomonas nitroreducens_B--2||s__Pseudomonas_E avellanae--1||s__Pseudomonas_E sp001259595--1||s__Solirubrobacter soli--16||s__SpSt-583 sp017999235--1||s__Zoogloea sp016789125--1:evalue_avg=5.111111111195846e-40:evalue_max=1.84e-38:evalue_min=5.58e-83:evalue_std=3.0666666666652136e-39:evalue_sum=1.8400000000305046e-38:gapopen_avg=0.19444444444444445:gapopen_max=2.0:gapopen_min=0.0:gapopen_std=0.5247826458609559:gapopen_sum=7.0:gtdb_class_counter=c__Thermoleophilia--1:gtdb_domain_counter=d__Bacteria--1:gtdb_family_counter=f__Solirubrobacteraceae--1:gtdb_genus_counter=g__Solirubrobacter--1:gtdb_order_counter=o__Solirubrobacterales--1:gtdb_phylum_counter=p__Actinobacteriota--1:gtdb_species_counter=s__Solirubrobacter soli--1:heptad_counter=MCP-44H--44:lbd_counter=Cache_3-Cache_2--1:lca_tree=s__Solirubrobacter soli:length_avg=152.88888888888889:length_max=178.0:length_min=97.0:length_std=27.16592169589137:length_sum=5504.0:mismatch_avg=25.055555555555557:mismatch_max=56.0:mismatch_min=8.0:mismatch_std=10.039762218141693:mismatch_sum=902.0:name=N339124:qcovhsp_avg=97.53055555555554:qcovhsp_max=100.0:qcovhsp_min=95.6:qcovhsp_std=1.4599059547879774:qcovhsp_sum=3511.0999999999995:qend_avg=153.86111111111111:qend_max=179.0:qend_min=98.0:qend_std=27.64380868712122:qend_sum=5539.0:qstart_avg=2.138888888888889:qstart_max=3.0:qstart_min=1.0:qstart_std=0.8992942559196956:qstart_sum=77.0:ref_name_counter=RS_GCF_000423665.1_protein.faa_NZ_AUIK01000022.1_148@PF00015_full_PFAM.481.671--6||RS_GCF_003633755.1_protein.faa_NZ_RBIL01000002.1_1678@PF00015_full_PFAM.498.673--30:scovhsp_avg=86.36388888888888:scovhsp_max=100.0:scovhsp_min=51.1:scovhsp_std=16.199244299442363:scovhsp_sum=3109.1:send_avg=168.38888888888889:send_max=190.0:send_min=137.0:send_std=14.86371954559688:send_sum=6062.0:sstart_avg=16.583333333333332:sstart_max=93.0:sstart_min=1.0:sstart_std=27.33221542429373:sstart_sum=597.0],b80de895-bd04-46a6-82a7-55519ea30141_4@MCPsignal.78.255:5e-09[&&NHX:Sample=rhiztom3:Type=capture:besthit=83.4:bitscore=243.0:capture_class=c__Bacilli:capture_domain=d__Bacteria:capture_family=f__Paenibacillaceae:capture_genus=g__Cohnella:capture_order=o__Paenibacillales:capture_phylum=p__Firmicutes:capture_species=s__Cohnella xylanilytica:evalue=1.17e-82:gapopen=0.0:heptad=MCP-44H:length=175.0:mismatch=29.0:qcovhsp=98.9:qend=177.0:qstart=3.0:ref_name=RS_GCF_003633755.1_protein.faa_NZ_RBIL01000002.1_1678@PF00015_full_PFAM.498.673:scovhsp=100.0:send=175.0:sstart=1.0])0.94:5e-09[&&NHX:Sample_counter=rhizpot1--2||rhizpot2--1||rhizpot3--2||rhiztom1--15||rhiztom2--5||rhiztom3--19:Type_counter=GTDB--1||capture--44:besthit_avg=83.87837837837837:besthit_max=92.6:besthit_min=66.9:besthit_std=4.827878251199837:besthit_sum=3103.5:bitscore_avg=214.02702702702703:bitscore_max=244.0:bitscore_min=128.0:bitscore_std=31.74944136558984:bitscore_sum=7919.0:capture_class_counter=c__Actinomycetia--2||c__Alphaproteobacteria--5||c__Anaerolineae--1||c__Bacilli--7||c__Gammaproteobacteria--5||c__Halobacteria--4||c__Polyangia--2||c__Thermoleophilia--17||c__UBA1135--1:capture_domain_counter=d__Archaea--4||d__Bacteria--40:capture_family_counter=f__Actinomycetaceae--2||f__Beijerinckiaceae--1||f__Caulobacteraceae--2||f__GCA-002686595--1||f__Haloferacaceae--4||f__Nannocystaceae--2||f__Paenibacillaceae--7||f__Pseudomonadaceae--4||f__Rhodocyclaceae--1||f__Solirubrobacteraceae--17||f__UBA6663--1||f__Xanthobacteraceae--2:capture_genus_counter=g__Baekduia--1||g__Bradyrhizobium--2||g__Caulobacter--2||g__Cohnella--7||g__F1-120-MAGs118--1||g__Ga0077550--2||g__Halorubrum--4||g__Methylobacterium--1||g__Oceanitalea--2||g__Pseudomonas--2||g__Pseudomonas_E--2||g__Solirubrobacter--16||g__SpSt-583--1||g__Zoogloea--1:capture_order_counter=o__Actinomycetales--2||o__Anaerolineales--1||o__Burkholderiales--1||o__Caulobacterales--2||o__Halobacteriales--4||o__Nannocystales--2||o__Paenibacillales--7||o__Pseudomonadales--4||o__Rhizobiales--3||o__Solirubrobacterales--17||o__UBA1135--1:capture_phylum_counter=p__Actinobacteriota--19||p__Chloroflexota--1||p__Firmicutes--7||p__Halobacteriota--4||p__Myxococcota--2||p__Planctomycetota--1||p__Proteobacteria--10:capture_species_counter=s__Baekduia sp017084525--1||s__Bradyrhizobium sp015291625--1||s__Bradyrhizobium sp016219575--1||s__Caulobacter henricii_C--2||s__Cohnella xylanilytica--7||s__F1-120-MAGs118 sp005778045--1||s__Ga0077550 sp001464385--2||s__Halorubrum vacuolatum--4||s__Methylobacterium populi_A--1||s__Oceanitalea satyanarayanai--2||s__Pseudomonas nitroreducens_B--2||s__Pseudomonas_E avellanae--1||s__Pseudomonas_E sp001259595--1||s__Solirubrobacter soli--16||s__SpSt-583 sp017999235--1||s__Zoogloea sp016789125--1:evalue_avg=4.972972973055418e-40:evalue_max=1.84e-38:evalue_min=5.58e-83:evalue_std=3.024941366417182e-39:evalue_sum=1.8400000000305046e-38:gapopen_avg=0.1891891891891892:gapopen_max=2.0:gapopen_min=0.0:gapopen_std=0.5184291357251912:gapopen_sum=7.0:gtdb_class_counter=c__Thermoleophilia--1:gtdb_domain_counter=d__Bacteria--1:gtdb_family_counter=f__Solirubrobacteraceae--1:gtdb_genus_counter=g__Solirubrobacter--1:gtdb_order_counter=o__Solirubrobacterales--1:gtdb_phylum_counter=p__Actinobacteriota--1:gtdb_species_counter=s__Solirubrobacter soli--1:heptad_counter=MCP-44H--45:lbd_counter=Cache_3-Cache_2--1:lca_tree=s__Solirubrobacter soli:length_avg=153.48648648648648:length_max=178.0:length_min=97.0:length_std=27.031485368014856:length_sum=5679.0:mismatch_avg=25.16216216216216:mismatch_max=56.0:mismatch_min=8.0:mismatch_std=9.920555297835772:mismatch_sum=931.0:name=N339126:qcovhsp_avg=97.56756756756756:qcovhsp_max=100.0:qcovhsp_min=95.6:qcovhsp_std=1.4569858639697941:qcovhsp_sum=3610.0:qend_avg=154.48648648648648:qend_max=179.0:qend_min=98.0:qend_std=27.521326701731212:qend_sum=5716.0:qstart_avg=2.1621621621621623:qstart_max=3.0:qstart_min=1.0:qstart_std=0.8979456032000526:qstart_sum=80.0:ref_name_counter=RS_GCF_000423665.1_protein.faa_NZ_AUIK01000022.1_148@PF00015_full_PFAM.481.671--6||RS_GCF_003633755.1_protein.faa_NZ_RBIL01000002.1_1678@PF00015_full_PFAM.498.673--31:scovhsp_avg=86.73243243243245:scovhsp_max=100.0:scovhsp_min=51.1:scovhsp_std=16.12921872555198:scovhsp_sum=3209.1000000000004:send_avg=168.56756756756758:send_max=190.0:send_min=137.0:send_std=14.696070035028905:send_sum=6237.0:sstart_avg=16.16216216216216:sstart_max=93.0:sstart_min=1.0:sstart_std=27.071421496882312:sstart_sum=598.0],33b4a899-baaf-4a9c-b739-46f232f1b0ef_3@MCPsignal.246.429:0.00840454[&&NHX:Sample=rhiztom1:Type=capture:besthit=84.0:bitscore=246.0:capture_class=c__Actinomycetia:capture_domain=d__Bacteria:capture_family=f__Actinomycetaceae:capture_genus=g__Oceanitalea:capture_order=o__Actinomycetales:capture_phylum=p__Actinobacteriota:capture_species=s__Oceanitalea satyanarayanai:evalue=1.27e-83:gapopen=0.0:heptad=MCP-44H:length=175.0:mismatch=28.0:qcovhsp=95.6:qend=177.0:qstart=3.0:ref_name=RS_GCF_003633755.1_protein.faa_NZ_RBIL01000002.1_1678@PF00015_full_PFAM.498.673:scovhsp=100.0:send=175.0:sstart=1.0])0:5e-09[&&NHX:Sample_counter=rhizpot1--2||rhizpot2--1||rhizpot3--2||rhiztom1--16||rhiztom2--5||rhiztom3--19:Type_counter=GTDB--1||capture--45:besthit_avg=83.88157894736844:besthit_max=92.6:besthit_min=66.9:besthit_std=4.762230641494387:besthit_sum=3187.5000000000005:bitscore_avg=214.8684210526316:bitscore_max=246.0:bitscore_min=128.0:bitscore_std=31.74405332914921:bitscore_sum=8165.0:capture_class_counter=c__Actinomycetia--3||c__Alphaproteobacteria--5||c__Anaerolineae--1||c__Bacilli--7||c__Gammaproteobacteria--5||c__Halobacteria--4||c__Polyangia--2||c__Thermoleophilia--17||c__UBA1135--1:capture_domain_counter=d__Archaea--4||d__Bacteria--41:capture_family_counter=f__Actinomycetaceae--3||f__Beijerinckiaceae--1||f__Caulobacteraceae--2||f__GCA-002686595--1||f__Haloferacaceae--4||f__Nannocystaceae--2||f__Paenibacillaceae--7||f__Pseudomonadaceae--4||f__Rhodocyclaceae--1||f__Solirubrobacteraceae--17||f__UBA6663--1||f__Xanthobacteraceae--2:capture_genus_counter=g__Baekduia--1||g__Bradyrhizobium--2||g__Caulobacter--2||g__Cohnella--7||g__F1-120-MAGs118--1||g__Ga0077550--2||g__Halorubrum--4||g__Methylobacterium--1||g__Oceanitalea--3||g__Pseudomonas--2||g__Pseudomonas_E--2||g__Solirubrobacter--16||g__SpSt-583--1||g__Zoogloea--1:capture_order_counter=o__Actinomycetales--3||o__Anaerolineales--1||o__Burkholderiales--1||o__Caulobacterales--2||o__Halobacteriales--4||o__Nannocystales--2||o__Paenibacillales--7||o__Pseudomonadales--4||o__Rhizobiales--3||o__Solirubrobacterales--17||o__UBA1135--1:capture_phylum_counter=p__Actinobacteriota--20||p__Chloroflexota--1||p__Firmicutes--7||p__Halobacteriota--4||p__Myxococcota--2||p__Planctomycetota--1||p__Proteobacteria--10:capture_species_counter=s__Baekduia sp017084525--1||s__Bradyrhizobium sp015291625--1||s__Bradyrhizobium sp016219575--1||s__Caulobacter henricii_C--2||s__Cohnella xylanilytica--7||s__F1-120-MAGs118 sp005778045--1||s__Ga0077550 sp001464385--2||s__Halorubrum vacuolatum--4||s__Methylobacterium populi_A--1||s__Oceanitalea satyanarayanai--3||s__Pseudomonas nitroreducens_B--2||s__Pseudomonas_E avellanae--1||s__Pseudomonas_E sp001259595--1||s__Solirubrobacter soli--16||s__SpSt-583 sp017999235--1||s__Zoogloea sp016789125--1:evalue_avg=4.84210526323817e-40:evalue_max=1.84e-38:evalue_min=1.27e-83:evalue_std=2.984874148804692e-39:evalue_sum=1.8400000000305046e-38:gapopen_avg=0.18421052631578946:gapopen_max=2.0:gapopen_min=0.0:gapopen_std=0.5122954783945485:gapopen_sum=7.0:gtdb_class_counter=c__Thermoleophilia--1:gtdb_domain_counter=d__Bacteria--1:gtdb_family_counter=f__Solirubrobacteraceae--1:gtdb_genus_counter=g__Solirubrobacter--1:gtdb_order_counter=o__Solirubrobacterales--1:gtdb_phylum_counter=p__Actinobacteriota--1:gtdb_species_counter=s__Solirubrobacter soli--1:heptad_counter=MCP-44H--46:lbd_counter=Cache_3-Cache_2--1:lca_tree=s__Solirubrobacter soli:length_avg=154.05263157894737:length_max=178.0:length_min=97.0:length_std=26.891119169438106:length_sum=5854.0:mismatch_avg=25.236842105263158:mismatch_max=56.0:mismatch_min=8.0:mismatch_std=9.796398153668841:mismatch_sum=959.0:name=N339128:qcovhsp_avg=97.5157894736842:qcovhsp_max=100.0:qcovhsp_min=95.6:qcovhsp_std=1.4721791745736539:qcovhsp_sum=3705.5999999999995:qend_avg=155.07894736842104:qend_max=179.0:qend_min=98.0:qend_std=27.391438373318717:qend_sum=5893.0:qstart_avg=2.1842105263157894:qstart_max=3.0:qstart_min=1.0:qstart_std=0.8960955293516646:qstart_sum=83.0:ref_name_counter=RS_GCF_000423665.1_protein.faa_NZ_AUIK01000022.1_148@PF00015_full_PFAM.481.671--6||RS_GCF_003633755.1_protein.faa_NZ_RBIL01000002.1_1678@PF00015_full_PFAM.498.673--32:scovhsp_avg=87.08157894736841:scovhsp_max=100.0:scovhsp_min=51.1:scovhsp_std=16.0546845106605:scovhsp_sum=3309.1:send_avg=168.73684210526315:send_max=190.0:send_min=137.0:send_std=14.533622175561156:send_sum=6412.0:sstart_avg=15.763157894736842:sstart_max=93.0:sstart_min=1.0:sstart_std=26.816124849059403:sstart_sum=599.0],5fd5f867-84bd-44a1-afe8-22fc5916d407_5@MCPsignal.81.263:0.00841338[&&NHX:Sample=rhiztom3:Type=capture:besthit=83.4:bitscore=243.0:capture_class=c__Gemmatimonadetes:capture_domain=d__Bacteria:capture_family=f__Longimicrobiaceae:capture_genus=g__JAFAYN01:capture_order=o__Longimicrobiales:capture_phylum=p__Gemmatimonadota:capture_species=s__JAFAYN01 sp019240375:evalue=1.42e-82:gapopen=0.0:heptad=MCP-44H:length=175.0:mismatch=29.0:qcovhsp=96.2:qend=177.0:qstart=3.0:ref_name=RS_GCF_003633755.1_protein.faa_NZ_RBIL01000002.1_1678@PF00015_full_PFAM.498.673:scovhsp=100.0:send=175.0:sstart=1.0])0:5e-09[&&NHX:Sample_counter=rhizpot1--2||rhizpot2--1||rhizpot3--2||rhiztom1--16||rhiztom2--5||rhiztom3--20:Type_counter=GTDB--1||capture--46:besthit_avg=83.86923076923077:besthit_max=92.6:besthit_min=66.9:besthit_std=4.69978464490683:besthit_sum=3270.9:bitscore_avg=215.5897435897436:bitscore_max=246.0:bitscore_min=128.0:bitscore_std=31.645834471636356:bitscore_sum=8408.0:capture_class_counter=c__Actinomycetia--3||c__Alphaproteobacteria--5||c__Anaerolineae--1||c__Bacilli--7||c__Gammaproteobacteria--5||c__Gemmatimonadetes--1||c__Halobacteria--4||c__Polyangia--2||c__Thermoleophilia--17||c__UBA1135--1:capture_domain_counter=d__Archaea--4||d__Bacteria--42:capture_family_counter=f__Actinomycetaceae--3||f__Beijerinckiaceae--1||f__Caulobacteraceae--2||f__GCA-002686595--1||f__Haloferacaceae--4||f__Longimicrobiaceae--1||f__Nannocystaceae--2||f__Paenibacillaceae--7||f__Pseudomonadaceae--4||f__Rhodocyclaceae--1||f__Solirubrobacteraceae--17||f__UBA6663--1||f__Xanthobacteraceae--2:capture_genus_counter=g__Baekduia--1||g__Bradyrhizobium--2||g__Caulobacter--2||g__Cohnella--7||g__F1-120-MAGs118--1||g__Ga0077550--2||g__Halorubrum--4||g__JAFAYN01--1||g__Methylobacterium--1||g__Oceanitalea--3||g__Pseudomonas--2||g__Pseudomonas_E--2||g__Solirubrobacter--16||g__SpSt-583--1||g__Zoogloea--1:capture_order_counter=o__Actinomycetales--3||o__Anaerolineales--1||o__Burkholderiales--1||o__Caulobacterales--2||o__Halobacteriales--4||o__Longimicrobiales--1||o__Nannocystales--2||o__Paenibacillales--7||o__Pseudomonadales--4||o__Rhizobiales--3||o__Solirubrobacterales--17||o__UBA1135--1:capture_phylum_counter=p__Actinobacteriota--20||p__Chloroflexota--1||p__Firmicutes--7||p__Gemmatimonadota--1||p__Halobacteriota--4||p__Myxococcota--2||p__Planctomycetota--1||p__Proteobacteria--10:capture_species_counter=s__Baekduia sp017084525--1||s__Bradyrhizobium sp015291625--1||s__Bradyrhizobium sp016219575--1||s__Caulobacter henricii_C--2||s__Cohnella xylanilytica--7||s__F1-120-MAGs118 sp005778045--1||s__Ga0077550 sp001464385--2||s__Halorubrum vacuolatum--4||s__JAFAYN01 sp019240375--1||s__Methylobacterium populi_A--1||s__Oceanitalea satyanarayanai--3||s__Pseudomonas nitroreducens_B--2||s__Pseudomonas_E avellanae--1||s__Pseudomonas_E sp001259595--1||s__Solirubrobacter soli--16||s__SpSt-583 sp017999235--1||s__Zoogloea sp016789125--1:evalue_avg=4.717948718026934e-40:evalue_max=1.84e-38:evalue_min=1.27e-83:evalue_std=2.9463580300123166e-39:evalue_sum=1.8400000000305046e-38:gapopen_avg=0.1794871794871795:gapopen_max=2.0:gapopen_min=0.0:gapopen_std=0.5063696835418332:gapopen_sum=7.0:gtdb_class_counter=c__Thermoleophilia--1:gtdb_domain_counter=d__Bacteria--1:gtdb_family_counter=f__Solirubrobacteraceae--1:gtdb_genus_counter=g__Solirubrobacter--1:gtdb_order_counter=o__Solirubrobacterales--1:gtdb_phylum_counter=p__Actinobacteriota--1:gtdb_species_counter=s__Solirubrobacter soli--1:heptad_counter=MCP-44H--47:lbd_counter=Cache_3-Cache_2--1:lca_tree=s__Solirubrobacter soli:length_avg=154.5897435897436:length_max=178.0:length_min=97.0:length_std=26.746094598058853:length_sum=6029.0:mismatch_avg=25.333333333333332:mismatch_max=56.0:mismatch_min=8.0:mismatch_std=9.685402291276272:mismatch_sum=988.0:name=N339130:qcovhsp_avg=97.48205128205127:qcovhsp_max=100.0:qcovhsp_min=95.6:qcovhsp_std=1.467879206788487:qcovhsp_sum=3801.7999999999997:qend_avg=155.64102564102564:qend_max=179.0:qend_min=98.0:qend_std=27.255600273866634:qend_sum=6070.0:qstart_avg=2.2051282051282053:qstart_max=3.0:qstart_min=1.0:qstart_std=0.8938234601238358:qstart_sum=86.0:ref_name_counter=RS_GCF_000423665.1_protein.faa_NZ_AUIK01000022.1_148@PF00015_full_PFAM.481.671--6||RS_GCF_003633755.1_protein.faa_NZ_RBIL01000002.1_1678@PF00015_full_PFAM.498.673--33:scovhsp_avg=87.41282051282052:scovhsp_max=100.0:scovhsp_min=51.1:scovhsp_std=15.976515322039333:scovhsp_sum=3409.1:send_avg=168.89743589743588:send_max=190.0:send_min=137.0:send_std=14.376140452325625:send_sum=6587.0:sstart_avg=15.384615384615385:sstart_max=93.0:sstart_min=1.0:sstart_std=26.566317598967885:sstart_sum=600.0],2746b219-03d7-401f-8c65-b3cd248ce41f_5@MCPsignal.20.154:0.019975[&&NHX:Sample=rhiztom1:Type=capture:besthit=93.0:bitscore=207.0:capture_class=c__Alphaproteobacteria:capture_domain=d__Bacteria:capture_family=f__Xanthobacteraceae:capture_genus=g__Bradyrhizobium:capture_order=o__Rhizobiales:capture_phylum=p__Proteobacteria:capture_species=s__Bradyrhizobium sp016219575:evalue=7.06e-69:gapopen=0.0:heptad=MCP-44H:length=128.0:mismatch=9.0:qcovhsp=95.5:qend=130.0:qstart=3.0:ref_name=RS_GCF_000423665.1_protein.faa_NZ_AUIK01000022.1_148@PF00015_full_PFAM.481.671:scovhsp=67.4:send=190.0:sstart=63.0])0:5e-09[&&NHX:Sample_counter=rhizpot1--2||rhizpot2--1||rhizpot3--2||rhiztom1--17||rhiztom2--5||rhiztom3--20:Type_counter=GTDB--1||capture--47:besthit_avg=84.0975:besthit_max=93.0:besthit_min=66.9:besthit_std=4.858589406982341:besthit_sum=3363.9:bitscore_avg=215.375:bitscore_max=246.0:bitscore_min=128.0:bitscore_std=31.266995378513748:bitscore_sum=8615.0:capture_class_counter=c__Actinomycetia--3||c__Alphaproteobacteria--6||c__Anaerolineae--1||c__Bacilli--7||c__Gammaproteobacteria--5||c__Gemmatimonadetes--1||c__Halobacteria--4||c__Polyangia--2||c__Thermoleophilia--17||c__UBA1135--1:capture_domain_counter=d__Archaea--4||d__Bacteria--43:capture_family_counter=f__Actinomycetaceae--3||f__Beijerinckiaceae--1||f__Caulobacteraceae--2||f__GCA-002686595--1||f__Haloferacaceae--4||f__Longimicrobiaceae--1||f__Nannocystaceae--2||f__Paenibacillaceae--7||f__Pseudomonadaceae--4||f__Rhodocyclaceae--1||f__Solirubrobacteraceae--17||f__UBA6663--1||f__Xanthobacteraceae--3:capture_genus_counter=g__Baekduia--1||g__Bradyrhizobium--3||g__Caulobacter--2||g__Cohnella--7||g__F1-120-MAGs118--1||g__Ga0077550--2||g__Halorubrum--4||g__JAFAYN01--1||g__Methylobacterium--1||g__Oceanitalea--3||g__Pseudomonas--2||g__Pseudomonas_E--2||g__Solirubrobacter--16||g__SpSt-583--1||g__Zoogloea--1:capture_order_counter=o__Actinomycetales--3||o__Anaerolineales--1||o__Burkholderiales--1||o__Caulobacterales--2||o__Halobacteriales--4||o__Longimicrobiales--1||o__Nannocystales--2||o__Paenibacillales--7||o__Pseudomonadales--4||o__Rhizobiales--4||o__Solirubrobacterales--17||o__UBA1135--1:capture_phylum_counter=p__Actinobacteriota--20||p__Chloroflexota--1||p__Firmicutes--7||p__Gemmatimonadota--1||p__Halobacteriota--4||p__Myxococcota--2||p__Planctomycetota--1||p__Proteobacteria--11:capture_species_counter=s__Baekduia sp017084525--1||s__Bradyrhizobium sp015291625--1||s__Bradyrhizobium sp016219575--2||s__Caulobacter henricii_C--2||s__Cohnella xylanilytica--7||s__F1-120-MAGs118 sp005778045--1||s__Ga0077550 sp001464385--2||s__Halorubrum vacuolatum--4||s__JAFAYN01 sp019240375--1||s__Methylobacterium populi_A--1||s__Oceanitalea satyanarayanai--3||s__Pseudomonas nitroreducens_B--2||s__Pseudomonas_E avellanae--1||s__Pseudomonas_E sp001259595--1||s__Solirubrobacter soli--16||s__SpSt-583 sp017999235--1||s__Zoogloea sp016789125--1:evalue_avg=4.600000000076261e-40:evalue_max=1.84e-38:evalue_min=1.27e-83:evalue_std=2.9092954473536726e-39:evalue_sum=1.8400000000305046e-38:gapopen_avg=0.175:gapopen_max=2.0:gapopen_min=0.0:gapopen_std=0.5006406152531231:gapopen_sum=7.0:gtdb_class_counter=c__Thermoleophilia--1:gtdb_domain_counter=d__Bacteria--1:gtdb_family_counter=f__Solirubrobacteraceae--1:gtdb_genus_counter=g__Solirubrobacter--1:gtdb_order_counter=o__Solirubrobacterales--1:gtdb_phylum_counter=p__Actinobacteriota--1:gtdb_species_counter=s__Solirubrobacter soli--1:heptad_counter=MCP-44H--48:lbd_counter=Cache_3-Cache_2--1:lca_tree=s__Solirubrobacter soli:length_avg=153.925:length_max=178.0:length_min=97.0:length_std=26.733621873243035:length_sum=6157.0:mismatch_avg=24.925:mismatch_max=56.0:mismatch_min=8.0:mismatch_std=9.903088096455258:mismatch_sum=997.0:name=N339132:qcovhsp_avg=97.43249999999999:qcovhsp_max=100.0:qcovhsp_min=95.5:qcovhsp_std=1.4824421119843485:qcovhsp_sum=3897.2999999999997:qend_avg=155.0:qend_max=179.0:qend_min=98.0:qend_std=27.20765352352919:qend_sum=6200.0:qstart_avg=2.225:qstart_max=3.0:qstart_min=1.0:qstart_std=0.8911962574151494:qstart_sum=89.0:ref_name_counter=RS_GCF_000423665.1_protein.faa_NZ_AUIK01000022.1_148@PF00015_full_PFAM.481.671--7||RS_GCF_003633755.1_protein.faa_NZ_RBIL01000002.1_1678@PF00015_full_PFAM.498.673--33:scovhsp_avg=86.9125:scovhsp_max=100.0:scovhsp_min=51.1:scovhsp_std=16.084682751946623:scovhsp_sum=3476.5:send_avg=169.425:send_max=190.0:send_min=137.0:send_std=14.577621592085976:send_sum=6777.0:sstart_avg=16.575:sstart_max=93.0:sstart_min=1.0:sstart_std=27.282837189856284:sstart_sum=663.0])0:5e-09[&&NHX:Sample_counter=rhizpot1--2||rhizpot2--1||rhizpot3--2||rhiztom1--17||rhiztom2--8||rhiztom3--21:Type_counter=GTDB--1||capture--51:besthit_avg=84.32093023255813:besthit_max=93.0:besthit_min=66.9:besthit_std=4.756527251579308:besthit_sum=3625.7999999999997:bitscore_avg=214.67441860465115:bitscore_max=246.0:bitscore_min=128.0:bitscore_std=30.24717297315928:bitscore_sum=9231.0:capture_class_counter=c__Actinomycetia--4||c__Alphaproteobacteria--6||c__Anaerolineae--1||c__Bacilli--7||c__Gammaproteobacteria--5||c__Gemmatimonadetes--1||c__Halobacteria--4||c__Polyangia--2||c__Thermoleophilia--20||c__UBA1135--1:capture_domain_counter=d__Archaea--4||d__Bacteria--47:capture_family_counter=f__Actinomycetaceae--4||f__Beijerinckiaceae--1||f__Caulobacteraceae--2||f__GCA-002686595--1||f__Haloferacaceae--4||f__Longimicrobiaceae--1||f__Nannocystaceae--2||f__Paenibacillaceae--7||f__Pseudomonadaceae--4||f__Rhodocyclaceae--1||f__Solirubrobacteraceae--20||f__UBA6663--1||f__Xanthobacteraceae--3:capture_genus_counter=g__Baekduia--1||g__Bradyrhizobium--3||g__Caulobacter--2||g__Cohnella--7||g__F1-120-MAGs118--1||g__Ga0077550--2||g__Halorubrum--4||g__JAFAYN01--1||g__Methylobacterium--1||g__Oceanitalea--4||g__Pseudomonas--2||g__Pseudomonas_E--2||g__Solirubrobacter--19||g__SpSt-583--1||g__Zoogloea--1:capture_order_counter=o__Actinomycetales--4||o__Anaerolineales--1||o__Burkholderiales--1||o__Caulobacterales--2||o__Halobacteriales--4||o__Longimicrobiales--1||o__Nannocystales--2||o__Paenibacillales--7||o__Pseudomonadales--4||o__Rhizobiales--4||o__Solirubrobacterales--20||o__UBA1135--1:capture_phylum_counter=p__Actinobacteriota--24||p__Chloroflexota--1||p__Firmicutes--7||p__Gemmatimonadota--1||p__Halobacteriota--4||p__Myxococcota--2||p__Planctomycetota--1||p__Proteobacteria--11:capture_species_counter=s__Baekduia sp017084525--1||s__Bradyrhizobium sp015291625--1||s__Bradyrhizobium sp016219575--2||s__Caulobacter henricii_C--2||s__Cohnella xylanilytica--7||s__F1-120-MAGs118 sp005778045--1||s__Ga0077550 sp001464385--2||s__Halorubrum vacuolatum--4||s__JAFAYN01 sp019240375--1||s__Methylobacterium populi_A--1||s__Oceanitalea satyanarayanai--4||s__Pseudomonas nitroreducens_B--2||s__Pseudomonas_E avellanae--1||s__Pseudomonas_E sp001259595--1||s__Solirubrobacter soli--19||s__SpSt-583 sp017999235--1||s__Zoogloea sp016789125--1:evalue_avg=4.279069767512801e-40:evalue_max=1.84e-38:evalue_min=1.27e-83:evalue_std=2.8059736941188182e-39:evalue_sum=1.8400000000305046e-38:gapopen_avg=0.16279069767441862:gapopen_max=2.0:gapopen_min=0.0:gapopen_std=0.4845337748382722:gapopen_sum=7.0:gtdb_class_counter=c__Thermoleophilia--1:gtdb_domain_counter=d__Bacteria--1:gtdb_family_counter=f__Solirubrobacteraceae--1:gtdb_genus_counter=g__Solirubrobacter--1:gtdb_order_counter=o__Solirubrobacterales--1:gtdb_phylum_counter=p__Actinobacteriota--1:gtdb_species_counter=s__Solirubrobacter soli--1:heptad_counter=MCP-44H--52:lbd_counter=Cache_3-Cache_2--1:lca_tree=s__Solirubrobacter soli:length_avg=152.88372093023256:length_max=178.0:length_min=97.0:length_std=26.050508908588643:length_sum=6574.0:mismatch_avg=24.41860465116279:mismatch_max=56.0:mismatch_min=8.0:mismatch_std=9.727801489348368:mismatch_sum=1050.0:name=N339133:qcovhsp_avg=97.48139534883721:qcovhsp_max=100.0:qcovhsp_min=95.5:qcovhsp_std=1.4425928729619832:qcovhsp_sum=4191.7:qend_avg=154.02325581395348:qend_max=179.0:qend_min=98.0:qend_std=26.468749203265766:qend_sum=6623.0:qstart_avg=2.2790697674418605:qstart_max=3.0:qstart_min=1.0:qstart_std=0.881707796196537:qstart_sum=98.0:ref_name_counter=RS_GCF_000423665.1_protein.faa_NZ_AUIK01000022.1_148@PF00015_full_PFAM.481.671--7||RS_GCF_003633755.1_protein.faa_NZ_RBIL01000002.1_1678@PF00015_full_PFAM.498.673--36:scovhsp_avg=86.3906976744186:scovhsp_max=100.0:scovhsp_min=51.1:scovhsp_std=15.62104523594903:scovhsp_sum=3714.7999999999997:send_avg=167.30232558139534:send_max=190.0:send_min=137.0:send_std=16.09426825467308:send_sum=7194.0:sstart_avg=15.488372093023257:sstart_max=93.0:sstart_min=1.0:sstart_std=26.595176874785164:sstart_sum=666.0],(((799c38b8-fc22-543c-bbcf-d8ab5353a21e_2@MCPsignal.52.161:0.00719931[&&NHX:Sample=rhiztom3:Type=capture:besthit=92.4:bitscore=168.0:capture_class=c__Gammaproteobacteria:capture_domain=d__Bacteria:capture_family=f__Nitrosomonadaceae:capture_genus=g__Nitrosospira:capture_order=o__Burkholderiales:capture_phylum=p__Proteobacteria:capture_species=s__Nitrosospira sp900119085:evalue=4.11e-54:gapopen=0.0:heptad=MCP-44H:length=105.0:mismatch=8.0:qcovhsp=96.3:qend=105.0:qstart=1.0:ref_name=RS_GCF_000423665.1_protein.faa_NZ_AUIK01000022.1_148@PF00015_full_PFAM.481.671:scovhsp=55.3:send=190.0:sstart=86.0],c53a3398-dfca-4e43-9668-cd3f68ed9f55_1@MCPsignal.54.177:0.0140557[&&NHX:Sample=rhiztom3:Type=capture:besthit=91.6:bitscore=189.0:capture_class=c__Thermoplasmata:capture_domain=d__Archaea:capture_family=f__Methanomassiliicoccaceae:capture_genus=g__UBA6:capture_order=o__Methanomassiliicoccales:capture_phylum=p__Thermoplasmatota:capture_species=s__UBA6 sp002508545:evalue=4.49e-62:gapopen=0.0:heptad=MCP-44H:length=119.0:mismatch=10.0:qcovhsp=96.7:qend=119.0:qstart=1.0:ref_name=RS_GCF_000423665.1_protein.faa_NZ_AUIK01000022.1_148@PF00015_full_PFAM.481.671:scovhsp=62.6:send=190.0:sstart=72.0])0:5e-09[&&NHX:Sample_counter=rhiztom3--2:Type_counter=capture--2:besthit_avg=92.0:besthit_max=92.4:besthit_min=91.6:besthit_std=0.5656854249492461:besthit_sum=184.0:bitscore_avg=178.5:bitscore_max=189.0:bitscore_min=168.0:bitscore_std=14.849242404917497:bitscore_sum=357.0:capture_class_counter=c__Gammaproteobacteria--1||c__Thermoplasmata--1:capture_domain_counter=d__Archaea--1||d__Bacteria--1:capture_family_counter=f__Methanomassiliicoccaceae--1||f__Nitrosomonadaceae--1:capture_genus_counter=g__Nitrosospira--1||g__UBA6--1:capture_order_counter=o__Burkholderiales--1||o__Methanomassiliicoccales--1:capture_phylum_counter=p__Proteobacteria--1||p__Thermoplasmatota--1:capture_species_counter=s__Nitrosospira sp900119085--1||s__UBA6 sp002508545--1:evalue_avg=2.05500002245e-54:evalue_max=4.11e-54:evalue_min=4.49e-62:evalue_std=2.9062088389276155e-54:evalue_sum=4.1100000449e-54:gapopen_avg=0.0:gapopen_max=0.0:gapopen_min=0.0:gapopen_std=0.0:gapopen_sum=0.0:gtdb_class_counter=:gtdb_domain_counter=:gtdb_family_counter=:gtdb_genus_counter=:gtdb_order_counter=:gtdb_phylum_counter=:gtdb_species_counter=:heptad_counter=MCP-44H--2:lbd_counter=:length_avg=112.0:length_max=119.0:length_min=105.0:length_std=9.899494936611665:length_sum=224.0:mismatch_avg=9.0:mismatch_max=10.0:mismatch_min=8.0:mismatch_std=1.4142135623730951:mismatch_sum=18.0:name=N339136:qcovhsp_avg=96.5:qcovhsp_max=96.7:qcovhsp_min=96.3:qcovhsp_std=0.28284271247462306:qcovhsp_sum=193.0:qend_avg=112.0:qend_max=119.0:qend_min=105.0:qend_std=9.899494936611665:qend_sum=224.0:qstart_avg=1.0:qstart_max=1.0:qstart_min=1.0:qstart_std=0.0:qstart_sum=2.0:ref_name_counter=RS_GCF_000423665.1_protein.faa_NZ_AUIK01000022.1_148@PF00015_full_PFAM.481.671--2:scovhsp_avg=58.95:scovhsp_max=62.6:scovhsp_min=55.3:scovhsp_std=5.1618795026618:scovhsp_sum=117.9:send_avg=190.0:send_max=190.0:send_min=190.0:send_std=0.0:send_sum=380.0:sstart_avg=79.0:sstart_max=86.0:sstart_min=72.0:sstart_std=9.899494936611665:sstart_sum=158.0],1d78ed0c-2bea-4b20-8257-1134bac8a346_5@MCPsignal.445.566:0.00706768[&&NHX:Sample=rhiztom1:Type=capture:besthit=93.1:bitscore=186.0:capture_class=c__Thermoplasmata:capture_domain=d__Archaea:capture_family=f__Methanomassiliicoccaceae:capture_genus=g__UBA6:capture_order=o__Methanomassiliicoccales:capture_phylum=p__Thermoplasmatota:capture_species=s__UBA6 sp002508545:evalue=9.68e-61:gapopen=0.0:heptad=MCP-44H:length=116.0:mismatch=8.0:qcovhsp=95.9:qend=117.0:qstart=2.0:ref_name=RS_GCF_000423665.1_protein.faa_NZ_AUIK01000022.1_148@PF00015_full_PFAM.481.671:scovhsp=61.1:send=190.0:sstart=75.0])0:5e-09[&&NHX:Sample_counter=rhiztom1--1||rhiztom3--2:Type_counter=capture--3:besthit_avg=92.36666666666667:besthit_max=93.1:besthit_min=91.6:besthit_std=0.7505553499465137:besthit_sum=277.1:bitscore_avg=181.0:bitscore_max=189.0:bitscore_min=168.0:bitscore_std=11.357816691600547:bitscore_sum=543.0:capture_class_counter=c__Gammaproteobacteria--1||c__Thermoplasmata--2:capture_domain_counter=d__Archaea--2||d__Bacteria--1:capture_family_counter=f__Methanomassiliicoccaceae--2||f__Nitrosomonadaceae--1:capture_genus_counter=g__Nitrosospira--1||g__UBA6--2:capture_order_counter=o__Burkholderiales--1||o__Methanomassiliicoccales--2:capture_phylum_counter=p__Proteobacteria--1||p__Thermoplasmatota--2:capture_species_counter=s__Nitrosospira sp900119085--1||s__UBA6 sp002508545--2:evalue_avg=1.3700003376333334e-54:evalue_max=4.11e-54:evalue_min=4.49e-62:evalue_std=2.372909313970363e-54:evalue_sum=4.1100010129e-54:gapopen_avg=0.0:gapopen_max=0.0:gapopen_min=0.0:gapopen_std=0.0:gapopen_sum=0.0:gtdb_class_counter=:gtdb_domain_counter=:gtdb_family_counter=:gtdb_genus_counter=:gtdb_order_counter=:gtdb_phylum_counter=:gtdb_species_counter=:heptad_counter=MCP-44H--3:lbd_counter=:length_avg=113.33333333333333:length_max=119.0:length_min=105.0:length_std=7.3711147958319945:length_sum=340.0:mismatch_avg=8.666666666666666:mismatch_max=10.0:mismatch_min=8.0:mismatch_std=1.1547005383792517:mismatch_sum=26.0:name=N339138:qcovhsp_avg=96.3:qcovhsp_max=96.7:qcovhsp_min=95.9:qcovhsp_std=0.3999999999999986:qcovhsp_sum=288.9:qend_avg=113.66666666666667:qend_max=119.0:qend_min=105.0:qend_std=7.571877794400366:qend_sum=341.0:qstart_avg=1.3333333333333333:qstart_max=2.0:qstart_min=1.0:qstart_std=0.5773502691896257:qstart_sum=4.0:ref_name_counter=RS_GCF_000423665.1_protein.faa_NZ_AUIK01000022.1_148@PF00015_full_PFAM.481.671--3:scovhsp_avg=59.666666666666664:scovhsp_max=62.6:scovhsp_min=55.3:scovhsp_std=3.8552993831002738:scovhsp_sum=179.0:send_avg=190.0:send_max=190.0:send_min=190.0:send_std=0.0:send_sum=570.0:sstart_avg=77.66666666666667:sstart_max=86.0:sstart_min=72.0:sstart_std=7.3711147958319945:sstart_sum=233.0],7f495c37-f151-4cc2-8658-887238b26bee_4@MCPsignal.24.165:5e-09[&&NHX:Sample=rhiztom3:Type=capture:capture_class=c__Thermoleophilia:capture_domain=d__Bacteria:capture_family=f__Solirubrobacteraceae:capture_genus=g__Patulibacter:capture_order=o__Solirubrobacterales:capture_phylum=p__Actinobacteriota:capture_species=s__Patulibacter americanus:heptad=MCP-44H])0.654:5e-09[&&NHX:Sample_counter=rhiztom1--1||rhiztom3--3:Type_counter=capture--4:besthit_avg=92.36666666666667:besthit_max=93.1:besthit_min=91.6:besthit_std=0.7505553499465137:besthit_sum=277.1:bitscore_avg=181.0:bitscore_max=189.0:bitscore_min=168.0:bitscore_std=11.357816691600547:bitscore_sum=543.0:capture_class_counter=c__Gammaproteobacteria--1||c__Thermoleophilia--1||c__Thermoplasmata--2:capture_domain_counter=d__Archaea--2||d__Bacteria--2:capture_family_counter=f__Methanomassiliicoccaceae--2||f__Nitrosomonadaceae--1||f__Solirubrobacteraceae--1:capture_genus_counter=g__Nitrosospira--1||g__Patulibacter--1||g__UBA6--2:capture_order_counter=o__Burkholderiales--1||o__Methanomassiliicoccales--2||o__Solirubrobacterales--1:capture_phylum_counter=p__Actinobacteriota--1||p__Proteobacteria--1||p__Thermoplasmatota--2:capture_species_counter=s__Nitrosospira sp900119085--1||s__Patulibacter americanus--1||s__UBA6 sp002508545--2:evalue_avg=1.3700003376333334e-54:evalue_max=4.11e-54:evalue_min=4.49e-62:evalue_std=2.372909313970363e-54:evalue_sum=4.1100010129e-54:gapopen_avg=0.0:gapopen_max=0.0:gapopen_min=0.0:gapopen_std=0.0:gapopen_sum=0.0:gtdb_class_counter=:gtdb_domain_counter=:gtdb_family_counter=:gtdb_genus_counter=:gtdb_order_counter=:gtdb_phylum_counter=:gtdb_species_counter=:heptad_counter=MCP-44H--4:lbd_counter=:length_avg=113.33333333333333:length_max=119.0:length_min=105.0:length_std=7.3711147958319945:length_sum=340.0:mismatch_avg=8.666666666666666:mismatch_max=10.0:mismatch_min=8.0:mismatch_std=1.1547005383792517:mismatch_sum=26.0:name=N339140:qcovhsp_avg=96.3:qcovhsp_max=96.7:qcovhsp_min=95.9:qcovhsp_std=0.3999999999999986:qcovhsp_sum=288.9:qend_avg=113.66666666666667:qend_max=119.0:qend_min=105.0:qend_std=7.571877794400366:qend_sum=341.0:qstart_avg=1.3333333333333333:qstart_max=2.0:qstart_min=1.0:qstart_std=0.5773502691896257:qstart_sum=4.0:ref_name_counter=RS_GCF_000423665.1_protein.faa_NZ_AUIK01000022.1_148@PF00015_full_PFAM.481.671--3:scovhsp_avg=59.666666666666664:scovhsp_max=62.6:scovhsp_min=55.3:scovhsp_std=3.8552993831002738:scovhsp_sum=179.0:send_avg=190.0:send_max=190.0:send_min=190.0:send_std=0.0:send_sum=570.0:sstart_avg=77.66666666666667:sstart_max=86.0:sstart_min=72.0:sstart_std=7.3711147958319945:sstart_sum=233.0])0.968:5e-09[&&NHX:Sample_counter=rhizpot1--2||rhizpot2--1||rhizpot3--2||rhiztom1--18||rhiztom2--8||rhiztom3--24:Type_counter=GTDB--1||capture--55:besthit_avg=84.84565217391305:besthit_max=93.1:besthit_min=66.9:besthit_std=5.017511845603649:besthit_sum=3902.9:bitscore_avg=212.47826086956522:bitscore_max=246.0:bitscore_min=128.0:bitscore_std=30.5008117417916:bitscore_sum=9774.0:capture_class_counter=c__Actinomycetia--4||c__Alphaproteobacteria--6||c__Anaerolineae--1||c__Bacilli--7||c__Gammaproteobacteria--6||c__Gemmatimonadetes--1||c__Halobacteria--4||c__Polyangia--2||c__Thermoleophilia--21||c__Thermoplasmata--2||c__UBA1135--1:capture_domain_counter=d__Archaea--6||d__Bacteria--49:capture_family_counter=f__Actinomycetaceae--4||f__Beijerinckiaceae--1||f__Caulobacteraceae--2||f__GCA-002686595--1||f__Haloferacaceae--4||f__Longimicrobiaceae--1||f__Methanomassiliicoccaceae--2||f__Nannocystaceae--2||f__Nitrosomonadaceae--1||f__Paenibacillaceae--7||f__Pseudomonadaceae--4||f__Rhodocyclaceae--1||f__Solirubrobacteraceae--21||f__UBA6663--1||f__Xanthobacteraceae--3:capture_genus_counter=g__Baekduia--1||g__Bradyrhizobium--3||g__Caulobacter--2||g__Cohnella--7||g__F1-120-MAGs118--1||g__Ga0077550--2||g__Halorubrum--4||g__JAFAYN01--1||g__Methylobacterium--1||g__Nitrosospira--1||g__Oceanitalea--4||g__Patulibacter--1||g__Pseudomonas--2||g__Pseudomonas_E--2||g__Solirubrobacter--19||g__SpSt-583--1||g__UBA6--2||g__Zoogloea--1:capture_order_counter=o__Actinomycetales--4||o__Anaerolineales--1||o__Burkholderiales--2||o__Caulobacterales--2||o__Halobacteriales--4||o__Longimicrobiales--1||o__Methanomassiliicoccales--2||o__Nannocystales--2||o__Paenibacillales--7||o__Pseudomonadales--4||o__Rhizobiales--4||o__Solirubrobacterales--21||o__UBA1135--1:capture_phylum_counter=p__Actinobacteriota--25||p__Chloroflexota--1||p__Firmicutes--7||p__Gemmatimonadota--1||p__Halobacteriota--4||p__Myxococcota--2||p__Planctomycetota--1||p__Proteobacteria--12||p__Thermoplasmatota--2:capture_species_counter=s__Baekduia sp017084525--1||s__Bradyrhizobium sp015291625--1||s__Bradyrhizobium sp016219575--2||s__Caulobacter henricii_C--2||s__Cohnella xylanilytica--7||s__F1-120-MAGs118 sp005778045--1||s__Ga0077550 sp001464385--2||s__Halorubrum vacuolatum--4||s__JAFAYN01 sp019240375--1||s__Methylobacterium populi_A--1||s__Nitrosospira sp900119085--1||s__Oceanitalea satyanarayanai--4||s__Patulibacter americanus--1||s__Pseudomonas nitroreducens_B--2||s__Pseudomonas_E avellanae--1||s__Pseudomonas_E sp001259595--1||s__Solirubrobacter soli--19||s__SpSt-583 sp017999235--1||s__UBA6 sp002508545--2||s__Zoogloea sp016789125--1:evalue_avg=4.0000000000663156e-40:evalue_max=1.84e-38:evalue_min=1.27e-83:evalue_std=2.7129319932491085e-39:evalue_sum=1.840000000030505e-38:gapopen_avg=0.15217391304347827:gapopen_max=2.0:gapopen_min=0.0:gapopen_std=0.46986481764429155:gapopen_sum=7.0:gtdb_class_counter=c__Thermoleophilia--1:gtdb_domain_counter=d__Bacteria--1:gtdb_family_counter=f__Solirubrobacteraceae--1:gtdb_genus_counter=g__Solirubrobacter--1:gtdb_order_counter=o__Solirubrobacterales--1:gtdb_phylum_counter=p__Actinobacteriota--1:gtdb_species_counter=s__Solirubrobacter soli--1:heptad_counter=MCP-44H--56:lbd_counter=Cache_3-Cache_2--1:lca_tree=s__Solirubrobacter soli:length_avg=150.30434782608697:length_max=178.0:length_min=97.0:length_std=27.079200353545147:length_sum=6914.0:mismatch_avg=23.391304347826086:mismatch_max=56.0:mismatch_min=8.0:mismatch_std=10.190362027959045:mismatch_sum=1076.0:name=N339141:qcovhsp_avg=97.40434782608696:qcovhsp_max=100.0:qcovhsp_min=95.5:qcovhsp_std=1.4270336789203495:qcovhsp_sum=4480.6:qend_avg=151.3913043478261:qend_max=179.0:qend_min=98.0:qend_std=27.53057150060199:qend_sum=6964.0:qstart_avg=2.217391304347826:qstart_max=3.0:qstart_min=1.0:qstart_std=0.8922641232844024:qstart_sum=102.0:ref_name_counter=RS_GCF_000423665.1_protein.faa_NZ_AUIK01000022.1_148@PF00015_full_PFAM.481.671--10||RS_GCF_003633755.1_protein.faa_NZ_RBIL01000002.1_1678@PF00015_full_PFAM.498.673--36:scovhsp_avg=84.64782608695651:scovhsp_max=100.0:scovhsp_min=51.1:scovhsp_std=16.520179433118017:scovhsp_sum=3893.7999999999997:send_avg=168.7826086956522:send_max=190.0:send_min=137.0:send_std=16.548800619149628:send_sum=7764.0:sstart_avg=19.543478260869566:sstart_max=93.0:sstart_min=1.0:sstart_std=30.05824458668288:sstart_sum=899.0])0:5e-09[&&NHX:Sample_counter=rhizpot1--2||rhizpot2--1||rhizpot3--2||rhiztom1--24||rhiztom2--9||rhiztom3--28:Type_counter=GTDB--1||capture--66:besthit_avg=84.5418181818182:besthit_max=93.1:besthit_min=66.9:besthit_std=5.339985119589854:besthit_sum=4649.800000000001:bitscore_avg=201.38181818181818:bitscore_max=246.0:bitscore_min=123.0:bitscore_std=38.677436674941475:bitscore_sum=11076.0:capture_class_counter=c__Actinomycetia--4||c__Alphaproteobacteria--7||c__Anaerolineae--1||c__Bacilli--8||c__Gammaproteobacteria--10||c__Gemmatimonadetes--1||c__Halobacteria--4||c__Polyangia--2||c__Thermoleophilia--26||c__Thermoplasmata--2||c__UBA1135--1:capture_domain_counter=d__Archaea--6||d__Bacteria--60:capture_family_counter=f__Actinomycetaceae--4||f__Beijerinckiaceae--2||f__Burkholderiaceae--2||f__Caulobacteraceae--2||f__GCA-002686595--1||f__Haloferacaceae--4||f__Longimicrobiaceae--1||f__Methanomassiliicoccaceae--2||f__Nannocystaceae--2||f__Nitrosomonadaceae--1||f__Paenibacillaceae--8||f__Pseudomonadaceae--5||f__Rhodocyclaceae--1||f__Solirubrobacteraceae--26||f__Thioalkalivibrionaceae--1||f__UBA6663--1||f__Xanthobacteraceae--3:capture_genus_counter=g__Achromobacter--1||g__Baekduia--1||g__Bradyrhizobium--3||g__Caulobacter--2||g__Cohnella--8||g__F1-120-MAGs118--1||g__Ga0077550--2||g__Halorubrum--4||g__JAFAYN01--1||g__Methylobacterium--2||g__Nitrosospira--1||g__Oceanitalea--4||g__Patulibacter--2||g__Pseudomonas--2||g__Pseudomonas_E--3||g__Rubrivivax--1||g__Solirubrobacter--23||g__SpSt-583--1||g__Thioalkalivibrio--1||g__UBA6--2||g__Zoogloea--1:capture_order_counter=o__Actinomycetales--4||o__Anaerolineales--1||o__Burkholderiales--4||o__Caulobacterales--2||o__Ectothiorhodospirales--1||o__Halobacteriales--4||o__Longimicrobiales--1||o__Methanomassiliicoccales--2||o__Nannocystales--2||o__Paenibacillales--8||o__Pseudomonadales--5||o__Rhizobiales--5||o__Solirubrobacterales--26||o__UBA1135--1:capture_phylum_counter=p__Actinobacteriota--30||p__Chloroflexota--1||p__Firmicutes--8||p__Gemmatimonadota--1||p__Halobacteriota--4||p__Myxococcota--2||p__Planctomycetota--1||p__Proteobacteria--17||p__Thermoplasmatota--2:capture_species_counter=s__Achromobacter xylosoxidans_B--1||s__Baekduia sp017084525--1||s__Bradyrhizobium sp015291625--1||s__Bradyrhizobium sp016219575--2||s__Caulobacter henricii_C--2||s__Cohnella xylanilytica--8||s__F1-120-MAGs118 sp005778045--1||s__Ga0077550 sp001464385--2||s__Halorubrum vacuolatum--4||s__JAFAYN01 sp019240375--1||s__Methylobacterium populi_A--1||s__Methylobacterium sp900112625--1||s__Nitrosospira sp900119085--1||s__Oceanitalea satyanarayanai--4||s__Patulibacter americanus--2||s__Pseudomonas nitroreducens_B--2||s__Pseudomonas_E avellanae--1||s__Pseudomonas_E putida_F--1||s__Pseudomonas_E sp001259595--1||s__Rubrivivax sp018971105--1||s__Solirubrobacter soli--23||s__SpSt-583 sp017999235--1||s__Thioalkalivibrio halophilus--1||s__UBA6 sp002508545--2||s__Zoogloea sp016789125--1:evalue_avg=1.9791651292914641e-38:evalue_max=1.07e-36:evalue_min=1.27e-83:evalue_std=1.4425379826582125e-37:evalue_sum=1.0885408211103052e-36:gapopen_avg=0.2:gapopen_max=2.0:gapopen_min=0.0:gapopen_std=0.5235208439728776:gapopen_sum=11.0:gtdb_class_counter=c__Thermoleophilia--1:gtdb_domain_counter=d__Bacteria--1:gtdb_family_counter=f__Solirubrobacteraceae--1:gtdb_genus_counter=g__Solirubrobacter--1:gtdb_order_counter=o__Solirubrobacterales--1:gtdb_phylum_counter=p__Actinobacteriota--1:gtdb_species_counter=s__Solirubrobacter soli--1:heptad_counter=MCP-40H--6||MCP-44H--61:lbd_counter=Cache_3-Cache_2--1:lca_tree=s__Solirubrobacter soli:length_avg=143.07272727272726:length_max=178.0:length_min=91.0:length_std=31.027976948801438:length_sum=7869.0:mismatch_avg=22.527272727272727:mismatch_max=56.0:mismatch_min=8.0:mismatch_std=10.304358203197227:mismatch_sum=1239.0:name=N339142:qcovhsp_avg=97.35999999999999:qcovhsp_max=100.0:qcovhsp_min=95.0:qcovhsp_std=1.475302856541164:qcovhsp_sum=5354.799999999999:qend_avg=144.25454545454545:qend_max=179.0:qend_min=93.0:qend_std=31.24231353280603:qend_sum=7934.0:qstart_avg=2.327272727272727:qstart_max=6.0:qstart_min=1.0:qstart_std=1.0193415713377136:qstart_sum=128.0:ref_name_counter=RS_GCF_000423665.1_protein.faa_NZ_AUIK01000010.1_228@PF00015_full_PFAM.81.234--1||RS_GCF_000423665.1_protein.faa_NZ_AUIK01000022.1_148@PF00015_full_PFAM.481.671--12||RS_GCF_003633755.1_protein.faa_NZ_RBIL01000002.1_1678@PF00015_full_PFAM.498.673--42:scovhsp_avg=80.66:scovhsp_max=100.0:scovhsp_min=51.1:scovhsp_std=18.423521600067346:scovhsp_sum=4436.3:send_avg=161.5090909090909:send_max=190.0:send_min=91.0:send_std=26.91404199605954:send_sum=8883.0:sstart_avg=19.581818181818182:sstart_max=93.0:sstart_min=1.0:sstart_std=30.205892795876103:sstart_sum=1077.0],9de63c1f-e3b2-4a1c-8f80-3a4e27972480_3@MCPsignal.65.219:5e-09[&&NHX:Sample=rhiztom2:Type=capture:besthit=86.2:bitscore=223.0:capture_class=c__Actinomycetia:capture_domain=d__Bacteria:capture_family=f__Actinomycetaceae:capture_genus=g__Oceanitalea:capture_order=o__Actinomycetales:capture_phylum=p__Actinobacteriota:capture_species=s__Oceanitalea satyanarayanai:evalue=3.9e-75:gapopen=0.0:heptad=MCP-44H:length=152.0:mismatch=21.0:qcovhsp=98.7:qend=154.0:qstart=3.0:ref_name=RS_GCF_003633755.1_protein.faa_NZ_RBIL01000002.1_1678@PF00015_full_PFAM.498.673:scovhsp=86.9:send=152.0:sstart=1.0])0.945:5e-09[&&NHX:Sample_counter=rhizpot1--2||rhizpot2--1||rhizpot3--2||rhiztom1--24||rhiztom2--10||rhiztom3--28:Type_counter=GTDB--1||capture--67:besthit_avg=84.57142857142857:besthit_max=93.1:besthit_min=66.9:besthit_std=5.295854786724983:besthit_sum=4736.0:bitscore_avg=201.76785714285714:bitscore_max=246.0:bitscore_min=123.0:bitscore_std=38.432936193004885:bitscore_sum=11299.0:capture_class_counter=c__Actinomycetia--5||c__Alphaproteobacteria--7||c__Anaerolineae--1||c__Bacilli--8||c__Gammaproteobacteria--10||c__Gemmatimonadetes--1||c__Halobacteria--4||c__Polyangia--2||c__Thermoleophilia--26||c__Thermoplasmata--2||c__UBA1135--1:capture_domain_counter=d__Archaea--6||d__Bacteria--61:capture_family_counter=f__Actinomycetaceae--5||f__Beijerinckiaceae--2||f__Burkholderiaceae--2||f__Caulobacteraceae--2||f__GCA-002686595--1||f__Haloferacaceae--4||f__Longimicrobiaceae--1||f__Methanomassiliicoccaceae--2||f__Nannocystaceae--2||f__Nitrosomonadaceae--1||f__Paenibacillaceae--8||f__Pseudomonadaceae--5||f__Rhodocyclaceae--1||f__Solirubrobacteraceae--26||f__Thioalkalivibrionaceae--1||f__UBA6663--1||f__Xanthobacteraceae--3:capture_genus_counter=g__Achromobacter--1||g__Baekduia--1||g__Bradyrhizobium--3||g__Caulobacter--2||g__Cohnella--8||g__F1-120-MAGs118--1||g__Ga0077550--2||g__Halorubrum--4||g__JAFAYN01--1||g__Methylobacterium--2||g__Nitrosospira--1||g__Oceanitalea--5||g__Patulibacter--2||g__Pseudomonas--2||g__Pseudomonas_E--3||g__Rubrivivax--1||g__Solirubrobacter--23||g__SpSt-583--1||g__Thioalkalivibrio--1||g__UBA6--2||g__Zoogloea--1:capture_order_counter=o__Actinomycetales--5||o__Anaerolineales--1||o__Burkholderiales--4||o__Caulobacterales--2||o__Ectothiorhodospirales--1||o__Halobacteriales--4||o__Longimicrobiales--1||o__Methanomassiliicoccales--2||o__Nannocystales--2||o__Paenibacillales--8||o__Pseudomonadales--5||o__Rhizobiales--5||o__Solirubrobacterales--26||o__UBA1135--1:capture_phylum_counter=p__Actinobacteriota--31||p__Chloroflexota--1||p__Firmicutes--8||p__Gemmatimonadota--1||p__Halobacteriota--4||p__Myxococcota--2||p__Planctomycetota--1||p__Proteobacteria--17||p__Thermoplasmatota--2:capture_species_counter=s__Achromobacter xylosoxidans_B--1||s__Baekduia sp017084525--1||s__Bradyrhizobium sp015291625--1||s__Bradyrhizobium sp016219575--2||s__Caulobacter henricii_C--2||s__Cohnella xylanilytica--8||s__F1-120-MAGs118 sp005778045--1||s__Ga0077550 sp001464385--2||s__Halorubrum vacuolatum--4||s__JAFAYN01 sp019240375--1||s__Methylobacterium populi_A--1||s__Methylobacterium sp900112625--1||s__Nitrosospira sp900119085--1||s__Oceanitalea satyanarayanai--5||s__Patulibacter americanus--2||s__Pseudomonas nitroreducens_B--2||s__Pseudomonas_E avellanae--1||s__Pseudomonas_E putida_F--1||s__Pseudomonas_E sp001259595--1||s__Rubrivivax sp018971105--1||s__Solirubrobacter soli--23||s__SpSt-583 sp017999235--1||s__Thioalkalivibrio halophilus--1||s__UBA6 sp002508545--2||s__Zoogloea sp016789125--1:evalue_avg=1.9438228948398303e-38:evalue_max=1.07e-36:evalue_min=1.27e-83:evalue_std=1.4296085056033385e-37:evalue_sum=1.088540821110305e-36:gapopen_avg=0.19642857142857142:gapopen_max=2.0:gapopen_min=0.0:gapopen_std=0.519427757060782:gapopen_sum=11.0:gtdb_class_counter=c__Thermoleophilia--1:gtdb_domain_counter=d__Bacteria--1:gtdb_family_counter=f__Solirubrobacteraceae--1:gtdb_genus_counter=g__Solirubrobacter--1:gtdb_order_counter=o__Solirubrobacterales--1:gtdb_phylum_counter=p__Actinobacteriota--1:gtdb_species_counter=s__Solirubrobacter soli--1:heptad_counter=MCP-40H--6||MCP-44H--62:lbd_counter=Cache_3-Cache_2--1:lca_tree=s__Solirubrobacter soli:length_avg=143.23214285714286:length_max=178.0:length_min=91.0:length_std=30.76774643647501:length_sum=8021.0:mismatch_avg=22.5:mismatch_max=56.0:mismatch_min=8.0:mismatch_std=10.212292058637429:mismatch_sum=1260.0:name=N339144:qcovhsp_avg=97.38392857142857:qcovhsp_max=100.0:qcovhsp_min=95.0:qcovhsp_std=1.472755831853923:qcovhsp_sum=5453.5:qend_avg=144.42857142857142:qend_max=179.0:qend_min=93.0:qend_std=30.98436975042689:qend_sum=8088.0:qstart_avg=2.3392857142857144:qstart_max=6.0:qstart_min=1.0:qstart_std=1.01402502594697:qstart_sum=131.0:ref_name_counter=RS_GCF_000423665.1_protein.faa_NZ_AUIK01000010.1_228@PF00015_full_PFAM.81.234--1||RS_GCF_000423665.1_protein.faa_NZ_AUIK01000022.1_148@PF00015_full_PFAM.481.671--12||RS_GCF_003633755.1_protein.faa_NZ_RBIL01000002.1_1678@PF00015_full_PFAM.498.673--43:scovhsp_avg=80.77142857142857:scovhsp_max=100.0:scovhsp_min=51.1:scovhsp_std=18.274301024172658:scovhsp_sum=4523.2:send_avg=161.33928571428572:send_max=190.0:send_min=91.0:send_std=26.698503046707785:send_sum=9035.0:sstart_avg=19.25:sstart_max=93.0:sstart_min=1.0:sstart_std=30.032860790686048:sstart_sum=1078.0])0:5e-09[&&NHX:Sample_counter=rhizpot1--2||rhizpot2--1||rhizpot3--2||rhiztom1--25||rhiztom2--10||rhiztom3--28:Type_counter=GTDB--1||capture--68:besthit_avg=84.57142857142857:besthit_max=93.1:besthit_min=66.9:besthit_std=5.295854786724983:besthit_sum=4736.0:bitscore_avg=201.76785714285714:bitscore_max=246.0:bitscore_min=123.0:bitscore_std=38.432936193004885:bitscore_sum=11299.0:capture_class_counter=c__Actinomycetia--5||c__Alphaproteobacteria--7||c__Anaerolineae--1||c__Bacilli--8||c__Gammaproteobacteria--10||c__Gemmatimonadetes--1||c__Halobacteria--4||c__Polyangia--2||c__Thermoleophilia--27||c__Thermoplasmata--2||c__UBA1135--1:capture_domain_counter=d__Archaea--6||d__Bacteria--62:capture_family_counter=f__Actinomycetaceae--5||f__Beijerinckiaceae--2||f__Burkholderiaceae--2||f__Caulobacteraceae--2||f__GCA-002686595--1||f__Haloferacaceae--4||f__Longimicrobiaceae--1||f__Methanomassiliicoccaceae--2||f__Nannocystaceae--2||f__Nitrosomonadaceae--1||f__Paenibacillaceae--8||f__Pseudomonadaceae--5||f__Rhodocyclaceae--1||f__Solirubrobacteraceae--27||f__Thioalkalivibrionaceae--1||f__UBA6663--1||f__Xanthobacteraceae--3:capture_genus_counter=g__Achromobacter--1||g__Baekduia--1||g__Bradyrhizobium--3||g__Caulobacter--2||g__Cohnella--8||g__F1-120-MAGs118--1||g__Ga0077550--2||g__Halorubrum--4||g__JAFAYN01--1||g__Methylobacterium--2||g__Nitrosospira--1||g__Oceanitalea--5||g__Patulibacter--2||g__Pseudomonas--2||g__Pseudomonas_E--3||g__Rubrivivax--1||g__Solirubrobacter--24||g__SpSt-583--1||g__Thioalkalivibrio--1||g__UBA6--2||g__Zoogloea--1:capture_order_counter=o__Actinomycetales--5||o__Anaerolineales--1||o__Burkholderiales--4||o__Caulobacterales--2||o__Ectothiorhodospirales--1||o__Halobacteriales--4||o__Longimicrobiales--1||o__Methanomassiliicoccales--2||o__Nannocystales--2||o__Paenibacillales--8||o__Pseudomonadales--5||o__Rhizobiales--5||o__Solirubrobacterales--27||o__UBA1135--1:capture_phylum_counter=p__Actinobacteriota--32||p__Chloroflexota--1||p__Firmicutes--8||p__Gemmatimonadota--1||p__Halobacteriota--4||p__Myxococcota--2||p__Planctomycetota--1||p__Proteobacteria--17||p__Thermoplasmatota--2:capture_species_counter=s__Achromobacter xylosoxidans_B--1||s__Baekduia sp017084525--1||s__Bradyrhizobium sp015291625--1||s__Bradyrhizobium sp016219575--2||s__Caulobacter henricii_C--2||s__Cohnella xylanilytica--8||s__F1-120-MAGs118 sp005778045--1||s__Ga0077550 sp001464385--2||s__Halorubrum vacuolatum--4||s__JAFAYN01 sp019240375--1||s__Methylobacterium populi_A--1||s__Methylobacterium sp900112625--1||s__Nitrosospira sp900119085--1||s__Oceanitalea satyanarayanai--5||s__Patulibacter americanus--2||s__Pseudomonas nitroreducens_B--2||s__Pseudomonas_E avellanae--1||s__Pseudomonas_E putida_F--1||s__Pseudomonas_E sp001259595--1||s__Rubrivivax sp018971105--1||s__Solirubrobacter soli--24||s__SpSt-583 sp017999235--1||s__Thioalkalivibrio halophilus--1||s__UBA6 sp002508545--2||s__Zoogloea sp016789125--1:evalue_avg=1.9438228948398303e-38:evalue_max=1.07e-36:evalue_min=1.27e-83:evalue_std=1.4296085056033385e-37:evalue_sum=1.088540821110305e-36:gapopen_avg=0.19642857142857142:gapopen_max=2.0:gapopen_min=0.0:gapopen_std=0.519427757060782:gapopen_sum=11.0:gtdb_class_counter=c__Thermoleophilia--1:gtdb_domain_counter=d__Bacteria--1:gtdb_family_counter=f__Solirubrobacteraceae--1:gtdb_genus_counter=g__Solirubrobacter--1:gtdb_order_counter=o__Solirubrobacterales--1:gtdb_phylum_counter=p__Actinobacteriota--1:gtdb_species_counter=s__Solirubrobacter soli--1:heptad_counter=MCP-40H--6||MCP-44H--63:lbd_counter=Cache_3-Cache_2--1:lca_tree=s__Solirubrobacter soli:length_avg=143.23214285714286:length_max=178.0:length_min=91.0:length_std=30.76774643647501:length_sum=8021.0:mismatch_avg=22.5:mismatch_max=56.0:mismatch_min=8.0:mismatch_std=10.212292058637429:mismatch_sum=1260.0:name=N339145:qcovhsp_avg=97.38392857142857:qcovhsp_max=100.0:qcovhsp_min=95.0:qcovhsp_std=1.472755831853923:qcovhsp_sum=5453.5:qend_avg=144.42857142857142:qend_max=179.0:qend_min=93.0:qend_std=30.98436975042689:qend_sum=8088.0:qstart_avg=2.3392857142857144:qstart_max=6.0:qstart_min=1.0:qstart_std=1.01402502594697:qstart_sum=131.0:ref_name_counter=RS_GCF_000423665.1_protein.faa_NZ_AUIK01000010.1_228@PF00015_full_PFAM.81.234--1||RS_GCF_000423665.1_protein.faa_NZ_AUIK01000022.1_148@PF00015_full_PFAM.481.671--12||RS_GCF_003633755.1_protein.faa_NZ_RBIL01000002.1_1678@PF00015_full_PFAM.498.673--43:scovhsp_avg=80.77142857142857:scovhsp_max=100.0:scovhsp_min=51.1:scovhsp_std=18.274301024172658:scovhsp_sum=4523.2:send_avg=161.33928571428572:send_max=190.0:send_min=91.0:send_std=26.698503046707785:send_sum=9035.0:sstart_avg=19.25:sstart_max=93.0:sstart_min=1.0:sstart_std=30.032860790686048:sstart_sum=1078.0])0:5e-09[&&NHX:Sample_counter=rhizpot1--2||rhizpot2--1||rhizpot3--2||rhiztom1--25||rhiztom2--10||rhiztom3--29:Type_counter=GTDB--1||capture--69:besthit_avg=84.57894736842105:besthit_max=93.1:besthit_min=66.9:besthit_std=5.248664348537542:besthit_sum=4821.0:bitscore_avg=202.05263157894737:bitscore_max=246.0:bitscore_min=123.0:bitscore_std=38.148872410143575:bitscore_sum=11517.0:capture_class_counter=c__Actinomycetia--5||c__Alphaproteobacteria--7||c__Anaerolineae--1||c__Bacilli--9||c__Gammaproteobacteria--10||c__Gemmatimonadetes--1||c__Halobacteria--4||c__Polyangia--2||c__Thermoleophilia--27||c__Thermoplasmata--2||c__UBA1135--1:capture_domain_counter=d__Archaea--6||d__Bacteria--63:capture_family_counter=f__Actinomycetaceae--5||f__Beijerinckiaceae--2||f__Burkholderiaceae--2||f__Caulobacteraceae--2||f__GCA-002686595--1||f__Haloferacaceae--4||f__Longimicrobiaceae--1||f__Methanomassiliicoccaceae--2||f__Nannocystaceae--2||f__Nitrosomonadaceae--1||f__Paenibacillaceae--9||f__Pseudomonadaceae--5||f__Rhodocyclaceae--1||f__Solirubrobacteraceae--27||f__Thioalkalivibrionaceae--1||f__UBA6663--1||f__Xanthobacteraceae--3:capture_genus_counter=g__Achromobacter--1||g__Baekduia--1||g__Bradyrhizobium--3||g__Caulobacter--2||g__Cohnella--9||g__F1-120-MAGs118--1||g__Ga0077550--2||g__Halorubrum--4||g__JAFAYN01--1||g__Methylobacterium--2||g__Nitrosospira--1||g__Oceanitalea--5||g__Patulibacter--2||g__Pseudomonas--2||g__Pseudomonas_E--3||g__Rubrivivax--1||g__Solirubrobacter--24||g__SpSt-583--1||g__Thioalkalivibrio--1||g__UBA6--2||g__Zoogloea--1:capture_order_counter=o__Actinomycetales--5||o__Anaerolineales--1||o__Burkholderiales--4||o__Caulobacterales--2||o__Ectothiorhodospirales--1||o__Halobacteriales--4||o__Longimicrobiales--1||o__Methanomassiliicoccales--2||o__Nannocystales--2||o__Paenibacillales--9||o__Pseudomonadales--5||o__Rhizobiales--5||o__Solirubrobacterales--27||o__UBA1135--1:capture_phylum_counter=p__Actinobacteriota--32||p__Chloroflexota--1||p__Firmicutes--9||p__Gemmatimonadota--1||p__Halobacteriota--4||p__Myxococcota--2||p__Planctomycetota--1||p__Proteobacteria--17||p__Thermoplasmatota--2:capture_species_counter=s__Achromobacter xylosoxidans_B--1||s__Baekduia sp017084525--1||s__Bradyrhizobium sp015291625--1||s__Bradyrhizobium sp016219575--2||s__Caulobacter henricii_C--2||s__Cohnella xylanilytica--9||s__F1-120-MAGs118 sp005778045--1||s__Ga0077550 sp001464385--2||s__Halorubrum vacuolatum--4||s__JAFAYN01 sp019240375--1||s__Methylobacterium populi_A--1||s__Methylobacterium sp900112625--1||s__Nitrosospira sp900119085--1||s__Oceanitalea satyanarayanai--5||s__Patulibacter americanus--2||s__Pseudomonas nitroreducens_B--2||s__Pseudomonas_E avellanae--1||s__Pseudomonas_E putida_F--1||s__Pseudomonas_E sp001259595--1||s__Rubrivivax sp018971105--1||s__Solirubrobacter soli--24||s__SpSt-583 sp017999235--1||s__Thioalkalivibrio halophilus--1||s__UBA6 sp002508545--2||s__Zoogloea sp016789125--1:evalue_avg=1.9097207387900087e-38:evalue_max=1.07e-36:evalue_min=1.27e-83:evalue_std=1.417020566125615e-37:evalue_sum=1.0885408211103049e-36:gapopen_avg=0.21052631578947367:gapopen_max=2.0:gapopen_min=0.0:gapopen_std=0.5256574830378469:gapopen_sum=12.0:gtdb_class_counter=c__Thermoleophilia--1:gtdb_domain_counter=d__Bacteria--1:gtdb_family_counter=f__Solirubrobacteraceae--1:gtdb_genus_counter=g__Solirubrobacter--1:gtdb_order_counter=o__Solirubrobacterales--1:gtdb_phylum_counter=p__Actinobacteriota--1:gtdb_species_counter=s__Solirubrobacter soli--1:heptad_counter=MCP-40H--6||MCP-44H--64:lbd_counter=Cache_3-Cache_2--1:lca_tree=s__Solirubrobacter soli:length_avg=143.40350877192984:length_max=178.0:length_min=91.0:length_std=30.519232606624353:length_sum=8174.0:mismatch_avg=22.49122807017544:mismatch_max=56.0:mismatch_min=8.0:mismatch_std=10.12091682573687:mismatch_sum=1282.0:name=N339146:qcovhsp_avg=97.39649122807016:qcovhsp_max=100.0:qcovhsp_min=95.0:qcovhsp_std=1.4626254417852143:qcovhsp_sum=5551.599999999999:qend_avg=144.6140350877193:qend_max=179.0:qend_min=93.0:qend_std=30.738385951889512:qend_sum=8243.0:qstart_avg=2.3508771929824563:qstart_max=6.0:qstart_min=1.0:qstart_std=1.0087337902782492:qstart_sum=134.0:ref_name_counter=RS_GCF_000423665.1_protein.faa_NZ_AUIK01000010.1_228@PF00015_full_PFAM.81.234--1||RS_GCF_000423665.1_protein.faa_NZ_AUIK01000022.1_148@PF00015_full_PFAM.481.671--12||RS_GCF_003633755.1_protein.faa_NZ_RBIL01000002.1_1678@PF00015_full_PFAM.498.673--44:scovhsp_avg=80.87894736842104:scovhsp_max=100.0:scovhsp_min=51.1:scovhsp_std=18.128585722575046:scovhsp_sum=4610.099999999999:send_avg=161.17543859649123:send_max=190.0:send_min=91.0:send_std=26.487950634619793:send_sum=9187.0:sstart_avg=18.92982456140351:sstart_max=93.0:sstart_min=1.0:sstart_std=29.861501522578493:sstart_sum=1079.0],96530aaf-c0b4-4235-9c7f-2ae2cd643f23_4@MCPsignal.125.287:5e-09[&&NHX:Sample=rhiztom3:Type=capture:besthit=86.3:bitscore=233.0:capture_class=c__Thermoleophilia:capture_domain=d__Bacteria:capture_family=f__Solirubrobacteraceae:capture_genus=g__Solirubrobacter:capture_order=o__Solirubrobacterales:capture_phylum=p__Actinobacteriota:capture_species=s__Solirubrobacter soli:evalue=4.15e-79:gapopen=0.0:heptad=MCP-44H:length=160.0:mismatch=22.0:qcovhsp=98.8:qend=162.0:qstart=3.0:ref_name=RS_GCF_003633755.1_protein.faa_NZ_RBIL01000002.1_1678@PF00015_full_PFAM.498.673:scovhsp=91.4:send=160.0:sstart=1.0])0.897:5e-09[&&NHX:Sample_counter=rhizpot1--2||rhizpot2--1||rhizpot3--2||rhiztom1--25||rhiztom2--10||rhiztom3--30:Type_counter=GTDB--1||capture--70:besthit_avg=84.60862068965517:besthit_max=93.1:besthit_min=66.9:besthit_std=5.20732562544239:besthit_sum=4907.3:bitscore_avg=202.58620689655172:bitscore_max=246.0:bitscore_min=123.0:bitscore_std=38.030474614380495:bitscore_sum=11750.0:capture_class_counter=c__Actinomycetia--5||c__Alphaproteobacteria--7||c__Anaerolineae--1||c__Bacilli--9||c__Gammaproteobacteria--10||c__Gemmatimonadetes--1||c__Halobacteria--4||c__Polyangia--2||c__Thermoleophilia--28||c__Thermoplasmata--2||c__UBA1135--1:capture_domain_counter=d__Archaea--6||d__Bacteria--64:capture_family_counter=f__Actinomycetaceae--5||f__Beijerinckiaceae--2||f__Burkholderiaceae--2||f__Caulobacteraceae--2||f__GCA-002686595--1||f__Haloferacaceae--4||f__Longimicrobiaceae--1||f__Methanomassiliicoccaceae--2||f__Nannocystaceae--2||f__Nitrosomonadaceae--1||f__Paenibacillaceae--9||f__Pseudomonadaceae--5||f__Rhodocyclaceae--1||f__Solirubrobacteraceae--28||f__Thioalkalivibrionaceae--1||f__UBA6663--1||f__Xanthobacteraceae--3:capture_genus_counter=g__Achromobacter--1||g__Baekduia--1||g__Bradyrhizobium--3||g__Caulobacter--2||g__Cohnella--9||g__F1-120-MAGs118--1||g__Ga0077550--2||g__Halorubrum--4||g__JAFAYN01--1||g__Methylobacterium--2||g__Nitrosospira--1||g__Oceanitalea--5||g__Patulibacter--2||g__Pseudomonas--2||g__Pseudomonas_E--3||g__Rubrivivax--1||g__Solirubrobacter--25||g__SpSt-583--1||g__Thioalkalivibrio--1||g__UBA6--2||g__Zoogloea--1:capture_order_counter=o__Actinomycetales--5||o__Anaerolineales--1||o__Burkholderiales--4||o__Caulobacterales--2||o__Ectothiorhodospirales--1||o__Halobacteriales--4||o__Longimicrobiales--1||o__Methanomassiliicoccales--2||o__Nannocystales--2||o__Paenibacillales--9||o__Pseudomonadales--5||o__Rhizobiales--5||o__Solirubrobacterales--28||o__UBA1135--1:capture_phylum_counter=p__Actinobacteriota--33||p__Chloroflexota--1||p__Firmicutes--9||p__Gemmatimonadota--1||p__Halobacteriota--4||p__Myxococcota--2||p__Planctomycetota--1||p__Proteobacteria--17||p__Thermoplasmatota--2:capture_species_counter=s__Achromobacter xylosoxidans_B--1||s__Baekduia sp017084525--1||s__Bradyrhizobium sp015291625--1||s__Bradyrhizobium sp016219575--2||s__Caulobacter henricii_C--2||s__Cohnella xylanilytica--9||s__F1-120-MAGs118 sp005778045--1||s__Ga0077550 sp001464385--2||s__Halorubrum vacuolatum--4||s__JAFAYN01 sp019240375--1||s__Methylobacterium populi_A--1||s__Methylobacterium sp900112625--1||s__Nitrosospira sp900119085--1||s__Oceanitalea satyanarayanai--5||s__Patulibacter americanus--2||s__Pseudomonas nitroreducens_B--2||s__Pseudomonas_E avellanae--1||s__Pseudomonas_E putida_F--1||s__Pseudomonas_E sp001259595--1||s__Rubrivivax sp018971105--1||s__Solirubrobacter soli--25||s__SpSt-583 sp017999235--1||s__Thioalkalivibrio halophilus--1||s__UBA6 sp002508545--2||s__Zoogloea sp016789125--1:evalue_avg=1.8767945191556983e-38:evalue_max=1.07e-36:evalue_min=1.27e-83:evalue_std=1.404759388051934e-37:evalue_sum=1.088540821110305e-36:gapopen_avg=0.20689655172413793:gapopen_max=2.0:gapopen_min=0.0:gapopen_std=0.5217588570404738:gapopen_sum=12.0:gtdb_class_counter=c__Thermoleophilia--1:gtdb_domain_counter=d__Bacteria--1:gtdb_family_counter=f__Solirubrobacteraceae--1:gtdb_genus_counter=g__Solirubrobacter--1:gtdb_order_counter=o__Solirubrobacterales--1:gtdb_phylum_counter=p__Actinobacteriota--1:gtdb_species_counter=s__Solirubrobacter soli--1:heptad_counter=MCP-40H--6||MCP-44H--65:lbd_counter=Cache_3-Cache_2--1:lca_tree=s__Solirubrobacter soli:length_avg=143.68965517241378:length_max=178.0:length_min=91.0:length_std=30.328729299653155:length_sum=8334.0:mismatch_avg=22.482758620689655:mismatch_max=56.0:mismatch_min=8.0:mismatch_std=10.031951375323457:mismatch_sum=1304.0:name=N339148:qcovhsp_avg=97.4206896551724:qcovhsp_max=100.0:qcovhsp_min=95.0:qcovhsp_std=1.461405070194213:qcovhsp_sum=5650.399999999999:qend_avg=144.91379310344828:qend_max=179.0:qend_min=93.0:qend_std=30.552964930783823:qend_sum=8405.0:qstart_avg=2.3620689655172415:qstart_max=6.0:qstart_min=1.0:qstart_std=1.0034724947859275:qstart_sum=137.0:ref_name_counter=RS_GCF_000423665.1_protein.faa_NZ_AUIK01000010.1_228@PF00015_full_PFAM.81.234--1||RS_GCF_000423665.1_protein.faa_NZ_AUIK01000022.1_148@PF00015_full_PFAM.481.671--12||RS_GCF_003633755.1_protein.faa_NZ_RBIL01000002.1_1678@PF00015_full_PFAM.498.673--45:scovhsp_avg=81.06034482758619:scovhsp_max=100.0:scovhsp_min=51.1:scovhsp_std=18.02188669032762:scovhsp_sum=4701.499999999999:send_avg=161.1551724137931:send_max=190.0:send_min=91.0:send_std=26.255025733857916:send_sum=9347.0:sstart_avg=18.620689655172413:sstart_max=93.0:sstart_min=1.0:sstart_std=29.69188416858963:sstart_sum=1080.0],4cbbe89f-98b8-4706-9637-74c64d0816f3_6@MCPsignal.32.187:0.0106707[&&NHX:Sample=rhiztom3:Type=capture:capture_class=c__Thermoleophilia:capture_domain=d__Bacteria:capture_family=f__Solirubrobacteraceae:capture_genus=g__Solirubrobacter:capture_order=o__Solirubrobacterales:capture_phylum=p__Actinobacteriota:capture_species=s__Solirubrobacter soli:heptad=MCP-44H])0:5e-09[&&NHX:Sample_counter=rhizpot1--2||rhizpot2--1||rhizpot3--2||rhiztom1--25||rhiztom2--10||rhiztom3--31:Type_counter=GTDB--1||capture--71:besthit_avg=84.60862068965517:besthit_max=93.1:besthit_min=66.9:besthit_std=5.20732562544239:besthit_sum=4907.3:bitscore_avg=202.58620689655172:bitscore_max=246.0:bitscore_min=123.0:bitscore_std=38.030474614380495:bitscore_sum=11750.0:capture_class_counter=c__Actinomycetia--5||c__Alphaproteobacteria--7||c__Anaerolineae--1||c__Bacilli--9||c__Gammaproteobacteria--10||c__Gemmatimonadetes--1||c__Halobacteria--4||c__Polyangia--2||c__Thermoleophilia--29||c__Thermoplasmata--2||c__UBA1135--1:capture_domain_counter=d__Archaea--6||d__Bacteria--65:capture_family_counter=f__Actinomycetaceae--5||f__Beijerinckiaceae--2||f__Burkholderiaceae--2||f__Caulobacteraceae--2||f__GCA-002686595--1||f__Haloferacaceae--4||f__Longimicrobiaceae--1||f__Methanomassiliicoccaceae--2||f__Nannocystaceae--2||f__Nitrosomonadaceae--1||f__Paenibacillaceae--9||f__Pseudomonadaceae--5||f__Rhodocyclaceae--1||f__Solirubrobacteraceae--29||f__Thioalkalivibrionaceae--1||f__UBA6663--1||f__Xanthobacteraceae--3:capture_genus_counter=g__Achromobacter--1||g__Baekduia--1||g__Bradyrhizobium--3||g__Caulobacter--2||g__Cohnella--9||g__F1-120-MAGs118--1||g__Ga0077550--2||g__Halorubrum--4||g__JAFAYN01--1||g__Methylobacterium--2||g__Nitrosospira--1||g__Oceanitalea--5||g__Patulibacter--2||g__Pseudomonas--2||g__Pseudomonas_E--3||g__Rubrivivax--1||g__Solirubrobacter--26||g__SpSt-583--1||g__Thioalkalivibrio--1||g__UBA6--2||g__Zoogloea--1:capture_order_counter=o__Actinomycetales--5||o__Anaerolineales--1||o__Burkholderiales--4||o__Caulobacterales--2||o__Ectothiorhodospirales--1||o__Halobacteriales--4||o__Longimicrobiales--1||o__Methanomassiliicoccales--2||o__Nannocystales--2||o__Paenibacillales--9||o__Pseudomonadales--5||o__Rhizobiales--5||o__Solirubrobacterales--29||o__UBA1135--1:capture_phylum_counter=p__Actinobacteriota--34||p__Chloroflexota--1||p__Firmicutes--9||p__Gemmatimonadota--1||p__Halobacteriota--4||p__Myxococcota--2||p__Planctomycetota--1||p__Proteobacteria--17||p__Thermoplasmatota--2:capture_species_counter=s__Achromobacter xylosoxidans_B--1||s__Baekduia sp017084525--1||s__Bradyrhizobium sp015291625--1||s__Bradyrhizobium sp016219575--2||s__Caulobacter henricii_C--2||s__Cohnella xylanilytica--9||s__F1-120-MAGs118 sp005778045--1||s__Ga0077550 sp001464385--2||s__Halorubrum vacuolatum--4||s__JAFAYN01 sp019240375--1||s__Methylobacterium populi_A--1||s__Methylobacterium sp900112625--1||s__Nitrosospira sp900119085--1||s__Oceanitalea satyanarayanai--5||s__Patulibacter americanus--2||s__Pseudomonas nitroreducens_B--2||s__Pseudomonas_E avellanae--1||s__Pseudomonas_E putida_F--1||s__Pseudomonas_E sp001259595--1||s__Rubrivivax sp018971105--1||s__Solirubrobacter soli--26||s__SpSt-583 sp017999235--1||s__Thioalkalivibrio halophilus--1||s__UBA6 sp002508545--2||s__Zoogloea sp016789125--1:evalue_avg=1.8767945191556983e-38:evalue_max=1.07e-36:evalue_min=1.27e-83:evalue_std=1.404759388051934e-37:evalue_sum=1.088540821110305e-36:gapopen_avg=0.20689655172413793:gapopen_max=2.0:gapopen_min=0.0:gapopen_std=0.5217588570404738:gapopen_sum=12.0:gtdb_class_counter=c__Thermoleophilia--1:gtdb_domain_counter=d__Bacteria--1:gtdb_family_counter=f__Solirubrobacteraceae--1:gtdb_genus_counter=g__Solirubrobacter--1:gtdb_order_counter=o__Solirubrobacterales--1:gtdb_phylum_counter=p__Actinobacteriota--1:gtdb_species_counter=s__Solirubrobacter soli--1:heptad_counter=MCP-40H--6||MCP-44H--66:lbd_counter=Cache_3-Cache_2--1:lca_tree=s__Solirubrobacter soli:length_avg=143.68965517241378:length_max=178.0:length_min=91.0:length_std=30.328729299653155:length_sum=8334.0:mismatch_avg=22.482758620689655:mismatch_max=56.0:mismatch_min=8.0:mismatch_std=10.031951375323457:mismatch_sum=1304.0:name=N339150:qcovhsp_avg=97.4206896551724:qcovhsp_max=100.0:qcovhsp_min=95.0:qcovhsp_std=1.461405070194213:qcovhsp_sum=5650.399999999999:qend_avg=144.91379310344828:qend_max=179.0:qend_min=93.0:qend_std=30.552964930783823:qend_sum=8405.0:qstart_avg=2.3620689655172415:qstart_max=6.0:qstart_min=1.0:qstart_std=1.0034724947859275:qstart_sum=137.0:ref_name_counter=RS_GCF_000423665.1_protein.faa_NZ_AUIK01000010.1_228@PF00015_full_PFAM.81.234--1||RS_GCF_000423665.1_protein.faa_NZ_AUIK01000022.1_148@PF00015_full_PFAM.481.671--12||RS_GCF_003633755.1_protein.faa_NZ_RBIL01000002.1_1678@PF00015_full_PFAM.498.673--45:scovhsp_avg=81.06034482758619:scovhsp_max=100.0:scovhsp_min=51.1:scovhsp_std=18.02188669032762:scovhsp_sum=4701.499999999999:send_avg=161.1551724137931:send_max=190.0:send_min=91.0:send_std=26.255025733857916:send_sum=9347.0:sstart_avg=18.620689655172413:sstart_max=93.0:sstart_min=1.0:sstart_std=29.69188416858963:sstart_sum=1080.0])0.442:5e-09[&&NHX:Sample_counter=rhizpot1--2||rhizpot2--1||rhizpot3--2||rhiztom1--25||rhiztom2--10||rhiztom3--32:Type_counter=GTDB--1||capture--72:besthit_avg=84.60862068965517:besthit_max=93.1:besthit_min=66.9:besthit_std=5.20732562544239:besthit_sum=4907.3:bitscore_avg=202.58620689655172:bitscore_max=246.0:bitscore_min=123.0:bitscore_std=38.030474614380495:bitscore_sum=11750.0:capture_class_counter=c__Actinomycetia--5||c__Alphaproteobacteria--7||c__Anaerolineae--1||c__Bacilli--9||c__Gammaproteobacteria--10||c__Gemmatimonadetes--1||c__Halobacteria--4||c__Polyangia--2||c__Thermoleophilia--30||c__Thermoplasmata--2||c__UBA1135--1:capture_domain_counter=d__Archaea--6||d__Bacteria--66:capture_family_counter=f__Actinomycetaceae--5||f__Beijerinckiaceae--2||f__Burkholderiaceae--2||f__Caulobacteraceae--2||f__GCA-002686595--1||f__Haloferacaceae--4||f__Longimicrobiaceae--1||f__Methanomassiliicoccaceae--2||f__Nannocystaceae--2||f__Nitrosomonadaceae--1||f__Paenibacillaceae--9||f__Pseudomonadaceae--5||f__Rhodocyclaceae--1||f__Solirubrobacteraceae--30||f__Thioalkalivibrionaceae--1||f__UBA6663--1||f__Xanthobacteraceae--3:capture_genus_counter=g__Achromobacter--1||g__Baekduia--1||g__Bradyrhizobium--3||g__Caulobacter--2||g__Cohnella--9||g__F1-120-MAGs118--1||g__Ga0077550--2||g__Halorubrum--4||g__JAFAYN01--1||g__Methylobacterium--2||g__Nitrosospira--1||g__Oceanitalea--5||g__Patulibacter--2||g__Pseudomonas--2||g__Pseudomonas_E--3||g__Rubrivivax--1||g__Solirubrobacter--27||g__SpSt-583--1||g__Thioalkalivibrio--1||g__UBA6--2||g__Zoogloea--1:capture_order_counter=o__Actinomycetales--5||o__Anaerolineales--1||o__Burkholderiales--4||o__Caulobacterales--2||o__Ectothiorhodospirales--1||o__Halobacteriales--4||o__Longimicrobiales--1||o__Methanomassiliicoccales--2||o__Nannocystales--2||o__Paenibacillales--9||o__Pseudomonadales--5||o__Rhizobiales--5||o__Solirubrobacterales--30||o__UBA1135--1:capture_phylum_counter=p__Actinobacteriota--35||p__Chloroflexota--1||p__Firmicutes--9||p__Gemmatimonadota--1||p__Halobacteriota--4||p__Myxococcota--2||p__Planctomycetota--1||p__Proteobacteria--17||p__Thermoplasmatota--2:capture_species_counter=s__Achromobacter xylosoxidans_B--1||s__Baekduia sp017084525--1||s__Bradyrhizobium sp015291625--1||s__Bradyrhizobium sp016219575--2||s__Caulobacter henricii_C--2||s__Cohnella xylanilytica--9||s__F1-120-MAGs118 sp005778045--1||s__Ga0077550 sp001464385--2||s__Halorubrum vacuolatum--4||s__JAFAYN01 sp019240375--1||s__Methylobacterium populi_A--1||s__Methylobacterium sp900112625--1||s__Nitrosospira sp900119085--1||s__Oceanitalea satyanarayanai--5||s__Patulibacter americanus--2||s__Pseudomonas nitroreducens_B--2||s__Pseudomonas_E avellanae--1||s__Pseudomonas_E putida_F--1||s__Pseudomonas_E sp001259595--1||s__Rubrivivax sp018971105--1||s__Solirubrobacter soli--27||s__SpSt-583 sp017999235--1||s__Thioalkalivibrio halophilus--1||s__UBA6 sp002508545--2||s__Zoogloea sp016789125--1:evalue_avg=1.8767945191556983e-38:evalue_max=1.07e-36:evalue_min=1.27e-83:evalue_std=1.404759388051934e-37:evalue_sum=1.088540821110305e-36:gapopen_avg=0.20689655172413793:gapopen_max=2.0:gapopen_min=0.0:gapopen_std=0.5217588570404738:gapopen_sum=12.0:gtdb_class_counter=c__Thermoleophilia--1:gtdb_domain_counter=d__Bacteria--1:gtdb_family_counter=f__Solirubrobacteraceae--1:gtdb_genus_counter=g__Solirubrobacter--1:gtdb_order_counter=o__Solirubrobacterales--1:gtdb_phylum_counter=p__Actinobacteriota--1:gtdb_species_counter=s__Solirubrobacter soli--1:heptad_counter=MCP-40H--6||MCP-44H--67:lbd_counter=Cache_3-Cache_2--1:lca_tree=s__Solirubrobacter soli:length_avg=143.68965517241378:length_max=178.0:length_min=91.0:length_std=30.328729299653148:length_sum=8334.0:mismatch_avg=22.482758620689655:mismatch_max=56.0:mismatch_min=8.0:mismatch_std=10.031951375323457:mismatch_sum=1304.0:name=N339151:qcovhsp_avg=97.4206896551724:qcovhsp_max=100.0:qcovhsp_min=95.0:qcovhsp_std=1.461405070194213:qcovhsp_sum=5650.399999999999:qend_avg=144.91379310344828:qend_max=179.0:qend_min=93.0:qend_std=30.552964930783823:qend_sum=8405.0:qstart_avg=2.3620689655172415:qstart_max=6.0:qstart_min=1.0:qstart_std=1.0034724947859277:qstart_sum=137.0:ref_name_counter=RS_GCF_000423665.1_protein.faa_NZ_AUIK01000010.1_228@PF00015_full_PFAM.81.234--1||RS_GCF_000423665.1_protein.faa_NZ_AUIK01000022.1_148@PF00015_full_PFAM.481.671--12||RS_GCF_003633755.1_protein.faa_NZ_RBIL01000002.1_1678@PF00015_full_PFAM.498.673--45:scovhsp_avg=81.0603448275862:scovhsp_max=100.0:scovhsp_min=51.1:scovhsp_std=18.02188669032762:scovhsp_sum=4701.5:send_avg=161.1551724137931:send_max=190.0:send_min=91.0:send_std=26.255025733857916:send_sum=9347.0:sstart_avg=18.620689655172413:sstart_max=93.0:sstart_min=1.0:sstart_std=29.69188416858963:sstart_sum=1080.0],b4a90c2a-17c0-4692-8df0-4b595ed44890_2@MCPsignal.93.197:0.00731258[&&NHX:Sample=rhiztom3:Type=capture:besthit=91.9:bitscore=160.0:capture_class=c__Polyangia:capture_domain=d__Bacteria:capture_family=f__Nannocystaceae:capture_genus=g__Ga0077550:capture_order=o__Nannocystales:capture_phylum=p__Myxococcota:capture_species=s__Ga0077550 sp001464385:evalue=7.36e-51:gapopen=0.0:heptad=MCP-44H:length=99.0:mismatch=8.0:qcovhsp=95.2:qend=100.0:qstart=2.0:ref_name=RS_GCF_000423665.1_protein.faa_NZ_AUIK01000022.1_148@PF00015_full_PFAM.481.671:scovhsp=52.1:send=190.0:sstart=92.0])0:5e-09[&&NHX:Sample_counter=rhizpot1--2||rhizpot2--1||rhizpot3--2||rhiztom1--25||rhiztom2--10||rhiztom3--33:Type_counter=GTDB--1||capture--73:besthit_avg=84.73220338983052:besthit_max=93.1:besthit_min=66.9:besthit_std=5.248791016065807:besthit_sum=4999.200000000001:bitscore_avg=201.864406779661:bitscore_max=246.0:bitscore_min=123.0:bitscore_std=38.10668220301175:bitscore_sum=11910.0:capture_class_counter=c__Actinomycetia--5||c__Alphaproteobacteria--7||c__Anaerolineae--1||c__Bacilli--9||c__Gammaproteobacteria--10||c__Gemmatimonadetes--1||c__Halobacteria--4||c__Polyangia--3||c__Thermoleophilia--30||c__Thermoplasmata--2||c__UBA1135--1:capture_domain_counter=d__Archaea--6||d__Bacteria--67:capture_family_counter=f__Actinomycetaceae--5||f__Beijerinckiaceae--2||f__Burkholderiaceae--2||f__Caulobacteraceae--2||f__GCA-002686595--1||f__Haloferacaceae--4||f__Longimicrobiaceae--1||f__Methanomassiliicoccaceae--2||f__Nannocystaceae--3||f__Nitrosomonadaceae--1||f__Paenibacillaceae--9||f__Pseudomonadaceae--5||f__Rhodocyclaceae--1||f__Solirubrobacteraceae--30||f__Thioalkalivibrionaceae--1||f__UBA6663--1||f__Xanthobacteraceae--3:capture_genus_counter=g__Achromobacter--1||g__Baekduia--1||g__Bradyrhizobium--3||g__Caulobacter--2||g__Cohnella--9||g__F1-120-MAGs118--1||g__Ga0077550--3||g__Halorubrum--4||g__JAFAYN01--1||g__Methylobacterium--2||g__Nitrosospira--1||g__Oceanitalea--5||g__Patulibacter--2||g__Pseudomonas--2||g__Pseudomonas_E--3||g__Rubrivivax--1||g__Solirubrobacter--27||g__SpSt-583--1||g__Thioalkalivibrio--1||g__UBA6--2||g__Zoogloea--1:capture_order_counter=o__Actinomycetales--5||o__Anaerolineales--1||o__Burkholderiales--4||o__Caulobacterales--2||o__Ectothiorhodospirales--1||o__Halobacteriales--4||o__Longimicrobiales--1||o__Methanomassiliicoccales--2||o__Nannocystales--3||o__Paenibacillales--9||o__Pseudomonadales--5||o__Rhizobiales--5||o__Solirubrobacterales--30||o__UBA1135--1:capture_phylum_counter=p__Actinobacteriota--35||p__Chloroflexota--1||p__Firmicutes--9||p__Gemmatimonadota--1||p__Halobacteriota--4||p__Myxococcota--3||p__Planctomycetota--1||p__Proteobacteria--17||p__Thermoplasmatota--2:capture_species_counter=s__Achromobacter xylosoxidans_B--1||s__Baekduia sp017084525--1||s__Bradyrhizobium sp015291625--1||s__Bradyrhizobium sp016219575--2||s__Caulobacter henricii_C--2||s__Cohnella xylanilytica--9||s__F1-120-MAGs118 sp005778045--1||s__Ga0077550 sp001464385--3||s__Halorubrum vacuolatum--4||s__JAFAYN01 sp019240375--1||s__Methylobacterium populi_A--1||s__Methylobacterium sp900112625--1||s__Nitrosospira sp900119085--1||s__Oceanitalea satyanarayanai--5||s__Patulibacter americanus--2||s__Pseudomonas nitroreducens_B--2||s__Pseudomonas_E avellanae--1||s__Pseudomonas_E putida_F--1||s__Pseudomonas_E sp001259595--1||s__Rubrivivax sp018971105--1||s__Solirubrobacter soli--27||s__SpSt-583 sp017999235--1||s__Thioalkalivibrio halophilus--1||s__UBA6 sp002508545--2||s__Zoogloea sp016789125--1:evalue_avg=1.8449844425598517e-38:evalue_max=1.07e-36:evalue_min=1.27e-83:evalue_std=1.392811074962032e-37:evalue_sum=1.0885408211103126e-36:gapopen_avg=0.2033898305084746:gapopen_max=2.0:gapopen_min=0.0:gapopen_std=0.5179422487094933:gapopen_sum=12.0:gtdb_class_counter=c__Thermoleophilia--1:gtdb_domain_counter=d__Bacteria--1:gtdb_family_counter=f__Solirubrobacteraceae--1:gtdb_genus_counter=g__Solirubrobacter--1:gtdb_order_counter=o__Solirubrobacterales--1:gtdb_phylum_counter=p__Actinobacteriota--1:gtdb_species_counter=s__Solirubrobacter soli--1:heptad_counter=MCP-40H--6||MCP-44H--68:lbd_counter=Cache_3-Cache_2--1:lca_tree=s__Solirubrobacter soli:length_avg=142.9322033898305:length_max=178.0:length_min=91.0:length_std=30.6238944384709:length_sum=8433.0:mismatch_avg=22.23728813559322:mismatch_max=56.0:mismatch_min=8.0:mismatch_std=10.12225098151532:mismatch_sum=1312.0:name=N339153:qcovhsp_avg=97.38305084745762:qcovhsp_max=100.0:qcovhsp_min=95.0:qcovhsp_std=1.4773172962913832:qcovhsp_sum=5745.599999999999:qend_avg=144.15254237288136:qend_max=179.0:qend_min=93.0:qend_std=30.847686751321508:qend_sum=8505.0:qstart_avg=2.3559322033898304:qstart_max=6.0:qstart_min=1.0:qstart_std=0.9959004219784152:qstart_sum=139.0:ref_name_counter=RS_GCF_000423665.1_protein.faa_NZ_AUIK01000010.1_228@PF00015_full_PFAM.81.234--1||RS_GCF_000423665.1_protein.faa_NZ_AUIK01000022.1_148@PF00015_full_PFAM.481.671--13||RS_GCF_003633755.1_protein.faa_NZ_RBIL01000002.1_1678@PF00015_full_PFAM.498.673--45:scovhsp_avg=80.56949152542371:scovhsp_max=100.0:scovhsp_min=51.1:scovhsp_std=18.259350502454314:scovhsp_sum=4753.599999999999:send_avg=161.64406779661016:send_max=190.0:send_min=91.0:send_std=26.297215475947787:send_sum=9537.0:sstart_avg=19.864406779661017:sstart_max=93.0:sstart_min=1.0:sstart_std=30.94625910605777:sstart_sum=1172.0])0.912:6e-09[&&NHX:Sample_counter=rhizpot1--2||rhizpot2--1||rhizpot3--2||rhiztom1--26||rhiztom2--12||rhiztom3--33:Type_counter=GTDB--1||capture--76:besthit_avg=84.78196721311474:besthit_max=93.1:besthit_min=66.9:besthit_std=5.2105504570605365:besthit_sum=5171.699999999999:bitscore_avg=201.0655737704918:bitscore_max=246.0:bitscore_min=123.0:bitscore_std=38.438638916442315:bitscore_sum=12265.0:capture_class_counter=c__Actinomycetia--6||c__Alphaproteobacteria--7||c__Anaerolineae--1||c__Bacilli--9||c__Gammaproteobacteria--12||c__Gemmatimonadetes--1||c__Halobacteria--4||c__Polyangia--3||c__Thermoleophilia--30||c__Thermoplasmata--2||c__UBA1135--1:capture_domain_counter=d__Archaea--6||d__Bacteria--70:capture_family_counter=f__Actinomycetaceae--6||f__Beijerinckiaceae--2||f__Burkholderiaceae--2||f__Caulobacteraceae--2||f__GCA-002686595--1||f__Haloferacaceae--4||f__Longimicrobiaceae--1||f__Methanomassiliicoccaceae--2||f__Nannocystaceae--3||f__Nitrosomonadaceae--1||f__Paenibacillaceae--9||f__Pseudomonadaceae--6||f__Rhodocyclaceae--1||f__Solirubrobacteraceae--30||f__Thioalkalivibrionaceae--2||f__UBA6663--1||f__Xanthobacteraceae--3:capture_genus_counter=g__Achromobacter--1||g__Baekduia--1||g__Bradyrhizobium--3||g__Caulobacter--2||g__Cohnella--9||g__F1-120-MAGs118--1||g__Ga0077550--3||g__Halorubrum--4||g__JAFAYN01--1||g__Methylobacterium--2||g__Nitrosospira--1||g__Oceanitalea--6||g__Patulibacter--2||g__Pseudomonas--2||g__Pseudomonas_E--4||g__Rubrivivax--1||g__Solirubrobacter--27||g__SpSt-583--1||g__Thioalkalivibrio--2||g__UBA6--2||g__Zoogloea--1:capture_order_counter=o__Actinomycetales--6||o__Anaerolineales--1||o__Burkholderiales--4||o__Caulobacterales--2||o__Ectothiorhodospirales--2||o__Halobacteriales--4||o__Longimicrobiales--1||o__Methanomassiliicoccales--2||o__Nannocystales--3||o__Paenibacillales--9||o__Pseudomonadales--6||o__Rhizobiales--5||o__Solirubrobacterales--30||o__UBA1135--1:capture_phylum_counter=p__Actinobacteriota--36||p__Chloroflexota--1||p__Firmicutes--9||p__Gemmatimonadota--1||p__Halobacteriota--4||p__Myxococcota--3||p__Planctomycetota--1||p__Proteobacteria--19||p__Thermoplasmatota--2:capture_species_counter=s__Achromobacter xylosoxidans_B--1||s__Baekduia sp017084525--1||s__Bradyrhizobium sp015291625--1||s__Bradyrhizobium sp016219575--2||s__Caulobacter henricii_C--2||s__Cohnella xylanilytica--9||s__F1-120-MAGs118 sp005778045--1||s__Ga0077550 sp001464385--3||s__Halorubrum vacuolatum--4||s__JAFAYN01 sp019240375--1||s__Methylobacterium populi_A--1||s__Methylobacterium sp900112625--1||s__Nitrosospira sp900119085--1||s__Oceanitalea satyanarayanai--6||s__Patulibacter americanus--2||s__Pseudomonas nitroreducens_B--2||s__Pseudomonas_E avellanae--1||s__Pseudomonas_E putida_F--2||s__Pseudomonas_E sp001259595--1||s__Rubrivivax sp018971105--1||s__Solirubrobacter soli--27||s__SpSt-583 sp017999235--1||s__Thioalkalivibrio halophilus--2||s__UBA6 sp002508545--2||s__Zoogloea sp016789125--1:evalue_avg=1.784498985426742e-38:evalue_max=1.07e-36:evalue_min=1.27e-83:evalue_std=1.369801388211466e-37:evalue_sum=1.0885443811103125e-36:gapopen_avg=0.19672131147540983:gapopen_max=2.0:gapopen_min=0.0:gapopen_std=0.5105445501667:gapopen_sum=12.0:gtdb_class_counter=c__Thermoleophilia--1:gtdb_domain_counter=d__Bacteria--1:gtdb_family_counter=f__Solirubrobacteraceae--1:gtdb_genus_counter=g__Solirubrobacter--1:gtdb_order_counter=o__Solirubrobacterales--1:gtdb_phylum_counter=p__Actinobacteriota--1:gtdb_species_counter=s__Solirubrobacter soli--1:heptad_counter=MCP-40H--8||MCP-44H--69:lbd_counter=Cache_3-Cache_2--1:lca_tree=s__Solirubrobacter soli:length_avg=142.24590163934425:length_max=178.0:length_min=89.0:length_std=30.935231122300735:length_sum=8677.0:mismatch_avg=22.098360655737704:mismatch_max=56.0:mismatch_min=8.0:mismatch_std=10.115507761242615:mismatch_sum=1348.0:name=N339154:qcovhsp_avg=97.38196721311476:qcovhsp_max=100.0:qcovhsp_min=95.0:qcovhsp_std=1.4548205154727634:qcovhsp_sum=5940.3:qend_avg=143.45901639344262:qend_max=179.0:qend_min=91.0:qend_std=31.119433248101743:qend_sum=8751.0:qstart_avg=2.3442622950819674:qstart_max=6.0:qstart_min=1.0:qstart_std=0.9980855992288327:qstart_sum=143.0:ref_name_counter=RS_GCF_000423665.1_protein.faa_NZ_AUIK01000010.1_228@PF00015_full_PFAM.81.234--1||RS_GCF_000423665.1_protein.faa_NZ_AUIK01000022.1_148@PF00015_full_PFAM.481.671--13||RS_GCF_003633755.1_protein.faa_NZ_RBIL01000002.1_1678@PF00015_full_PFAM.498.673--47:scovhsp_avg=80.21475409836064:scovhsp_max=100.0:scovhsp_min=50.9:scovhsp_std=18.38229071747746:scovhsp_sum=4893.099999999999:send_avg=160.672131147541:send_max=190.0:send_min=89.0:send_std=27.54010488449854:send_sum=9801.0:sstart_avg=19.57377049180328:sstart_max=93.0:sstart_min=1.0:sstart_std=30.52237376985034:sstart_sum=1194.0])0:5e-09[&&NHX:Sample_counter=rhizpot1--3||rhizpot2--1||rhizpot3--2||rhiztom1--28||rhiztom2--16||rhiztom3--41:Type_counter=GTDB--1||capture--91:besthit_avg=84.88142857142857:besthit_max=93.6:besthit_min=66.9:besthit_std=5.248030489294354:besthit_sum=5941.7:bitscore_avg=200.92857142857142:bitscore_max=246.0:bitscore_min=123.0:bitscore_std=37.562053558010156:bitscore_sum=14065.0:capture_class_counter=c__Actinomycetia--6||c__Alphaproteobacteria--8||c__Anaerolineae--1||c__Bacilli--9||c__Gammaproteobacteria--15||c__Gemmatimonadetes--1||c__Halobacteria--5||c__Phycisphaerae--1||c__Polyangia--5||c__Thermoleophilia--36||c__Thermoplasmata--3||c__UBA1135--1:capture_domain_counter=d__Archaea--8||d__Bacteria--83:capture_family_counter=f__Actinomycetaceae--6||f__Beijerinckiaceae--2||f__Burkholderiaceae--2||f__Caulobacteraceae--2||f__GCA-002686595--1||f__Haloferacaceae--5||f__Longimicrobiaceae--1||f__Methanomassiliicoccaceae--3||f__Nannocystaceae--5||f__Nitrosomonadaceae--1||f__Paenibacillaceae--9||f__Pseudomonadaceae--8||f__Rhodocyclaceae--2||f__SM1A02--1||f__Solirubrobacteraceae--36||f__Thioalkalivibrionaceae--2||f__UBA6663--1||f__Xanthobacteraceae--4:capture_genus_counter=g__Achromobacter--1||g__Azonexus--1||g__Baekduia--1||g__Bradyrhizobium--4||g__Caulobacter--2||g__Cohnella--9||g__F1-120-MAGs118--1||g__Ga0077550--5||g__Halorubrum--5||g__JAFAYN01--1||g__Methylobacterium--2||g__Nitrosospira--1||g__Oceanitalea--6||g__Patulibacter--4||g__Pseudomonas--3||g__Pseudomonas_E--5||g__QWPT01--1||g__Rubrivivax--1||g__Solirubrobacter--31||g__SpSt-583--1||g__Thioalkalivibrio--2||g__UBA6--3||g__Zoogloea--1:capture_order_counter=o__Actinomycetales--6||o__Anaerolineales--1||o__Burkholderiales--5||o__Caulobacterales--2||o__Ectothiorhodospirales--2||o__Halobacteriales--5||o__Longimicrobiales--1||o__Methanomassiliicoccales--3||o__Nannocystales--5||o__Paenibacillales--9||o__Phycisphaerales--1||o__Pseudomonadales--8||o__Rhizobiales--6||o__Solirubrobacterales--36||o__UBA1135--1:capture_phylum_counter=p__Actinobacteriota--42||p__Chloroflexota--1||p__Firmicutes--9||p__Gemmatimonadota--1||p__Halobacteriota--5||p__Myxococcota--5||p__Planctomycetota--2||p__Proteobacteria--23||p__Thermoplasmatota--3:capture_species_counter=s__Achromobacter xylosoxidans_B--1||s__Azonexus sp002470165--1||s__Baekduia sp017084525--1||s__Bradyrhizobium sp015291625--1||s__Bradyrhizobium sp016219575--3||s__Caulobacter henricii_C--2||s__Cohnella xylanilytica--9||s__F1-120-MAGs118 sp005778045--1||s__Ga0077550 sp001464385--5||s__Halorubrum vacuolatum--5||s__JAFAYN01 sp019240375--1||s__Methylobacterium populi_A--1||s__Methylobacterium sp900112625--1||s__Nitrosospira sp900119085--1||s__Oceanitalea satyanarayanai--6||s__Patulibacter americanus--4||s__Pseudomonas nitroreducens_B--3||s__Pseudomonas_E avellanae--1||s__Pseudomonas_E putida_F--2||s__Pseudomonas_E sp001259595--1||s__Pseudomonas_E sp900187515--1||s__QWPT01 sp003671075--1||s__Rubrivivax sp018971105--1||s__Solirubrobacter soli--31||s__SpSt-583 sp017999235--1||s__Thioalkalivibrio halophilus--2||s__UBA6 sp002508545--3||s__Zoogloea sp016789125--1:evalue_avg=1.5550634015863866e-38:evalue_max=1.07e-36:evalue_min=1.27e-83:evalue_std=1.2787624305111014e-37:evalue_sum=1.0885443811104706e-36:gapopen_avg=0.22857142857142856:gapopen_max=2.0:gapopen_min=0.0:gapopen_std=0.5690426379538917:gapopen_sum=16.0:gtdb_class_counter=c__Thermoleophilia--1:gtdb_domain_counter=d__Bacteria--1:gtdb_family_counter=f__Solirubrobacteraceae--1:gtdb_genus_counter=g__Solirubrobacter--1:gtdb_order_counter=o__Solirubrobacterales--1:gtdb_phylum_counter=p__Actinobacteriota--1:gtdb_species_counter=s__Solirubrobacter soli--1:heptad_counter=MCP-40H--9||MCP-44H--83:lbd_counter=Cache_3-Cache_2--1:lca_tree=s__Solirubrobacter soli:length_avg=142.52857142857144:length_max=178.0:length_min=89.0:length_std=30.682441482400176:length_sum=9977.0:mismatch_avg=22.042857142857144:mismatch_max=56.0:mismatch_min=8.0:mismatch_std=10.238370163384623:mismatch_sum=1543.0:name=N339155:qcovhsp_avg=97.43714285714286:qcovhsp_max=100.0:qcovhsp_min=95.0:qcovhsp_std=1.4594193235341106:qcovhsp_sum=6820.6:qend_avg=143.62857142857143:qend_max=179.0:qend_min=91.0:qend_std=30.898230064487716:qend_sum=10054.0:qstart_avg=2.2714285714285714:qstart_max=6.0:qstart_min=1.0:qstart_std=1.0060891217536212:qstart_sum=159.0:ref_name_counter=RS_GCF_000423665.1_protein.faa_NZ_AUIK01000010.1_228@PF00015_full_PFAM.81.234--1||RS_GCF_000423665.1_protein.faa_NZ_AUIK01000022.1_148@PF00015_full_PFAM.481.671--18||RS_GCF_003633755.1_protein.faa_NZ_RBIL01000002.1_1678@PF00015_full_PFAM.498.673--51:scovhsp_avg=80.09857142857143:scovhsp_max=100.0:scovhsp_min=50.9:scovhsp_std=18.32367196965024:scovhsp_sum=5606.900000000001:send_avg=162.4857142857143:send_max=190.0:send_min=89.0:send_std=26.84563649380964:send_sum=11374.0:sstart_avg=21.085714285714285:sstart_max=93.0:sstart_min=1.0:sstart_std=31.26823774233827:sstart_sum=1476.0],(((81e5e1ce-a321-43f1-90dd-d62f55c53b30_2@MCPsignal.30.173:5e-09[&&NHX:Sample=rhiztom3:Type=capture:capture_class=c__Thermoleophilia:capture_domain=d__Bacteria:capture_family=f__Solirubrobacteraceae:capture_genus=g__Solirubrobacter:capture_order=o__Solirubrobacterales:capture_phylum=p__Actinobacteriota:capture_species=s__Solirubrobacter soli:heptad=MCP-44H],a8f95cb6-e1a9-4ccc-97fb-7bbf95653e1d_6@MCPsignal.22.150:0.0359579[&&NHX:Sample=rhiztom2:Type=capture:besthit=81.6:bitscore=168.0:capture_class=c__Phycisphaerae:capture_domain=d__Bacteria:capture_family=f__SM1A02:capture_genus=g__QWPT01:capture_order=o__Phycisphaerales:capture_phylum=p__Planctomycetota:capture_species=s__QWPT01 sp003671075:evalue=1.25e-53:gapopen=1.0:heptad=MCP-44H:length=125.0:mismatch=21.0:qcovhsp=96.1:qend=124.0:qstart=2.0:ref_name=RS_GCF_000423665.1_protein.faa_NZ_AUIK01000022.1_148@PF00015_full_PFAM.481.671:scovhsp=65.8:send=190.0:sstart=66.0])0.882:0.0123394[&&NHX:Sample_counter=rhiztom2--1||rhiztom3--1:Type_counter=capture--2:besthit_avg=81.6:besthit_max=81.6:besthit_min=81.6:besthit_std=0:besthit_sum=81.6:bitscore_avg=168.0:bitscore_max=168.0:bitscore_min=168.0:bitscore_std=0:bitscore_sum=168.0:capture_class_counter=c__Phycisphaerae--1||c__Thermoleophilia--1:capture_domain_counter=d__Bacteria--2:capture_family_counter=f__SM1A02--1||f__Solirubrobacteraceae--1:capture_genus_counter=g__QWPT01--1||g__Solirubrobacter--1:capture_order_counter=o__Phycisphaerales--1||o__Solirubrobacterales--1:capture_phylum_counter=p__Actinobacteriota--1||p__Planctomycetota--1:capture_species_counter=s__QWPT01 sp003671075--1||s__Solirubrobacter soli--1:evalue_avg=1.25e-53:evalue_max=1.25e-53:evalue_min=1.25e-53:evalue_std=0:evalue_sum=1.25e-53:gapopen_avg=1.0:gapopen_max=1.0:gapopen_min=1.0:gapopen_std=0:gapopen_sum=1.0:gtdb_class_counter=:gtdb_domain_counter=:gtdb_family_counter=:gtdb_genus_counter=:gtdb_order_counter=:gtdb_phylum_counter=:gtdb_species_counter=:heptad_counter=MCP-44H--2:lbd_counter=:length_avg=125.0:length_max=125.0:length_min=125.0:length_std=0:length_sum=125.0:mismatch_avg=21.0:mismatch_max=21.0:mismatch_min=21.0:mismatch_std=0:mismatch_sum=21.0:name=N339158:qcovhsp_avg=96.1:qcovhsp_max=96.1:qcovhsp_min=96.1:qcovhsp_std=0:qcovhsp_sum=96.1:qend_avg=124.0:qend_max=124.0:qend_min=124.0:qend_std=0:qend_sum=124.0:qstart_avg=2.0:qstart_max=2.0:qstart_min=2.0:qstart_std=0:qstart_sum=2.0:ref_name_counter=RS_GCF_000423665.1_protein.faa_NZ_AUIK01000022.1_148@PF00015_full_PFAM.481.671--1:scovhsp_avg=65.8:scovhsp_max=65.8:scovhsp_min=65.8:scovhsp_std=0:scovhsp_sum=65.8:send_avg=190.0:send_max=190.0:send_min=190.0:send_std=0:send_sum=190.0:sstart_avg=66.0:sstart_max=66.0:sstart_min=66.0:sstart_std=0:sstart_sum=66.0],ba82a5cd-8b97-4b82-ae7f-2c8f70ced8c0_5@MCPsignal.543.654:5e-09[&&NHX:Sample=rhiztom3:Type=capture:besthit=97.2:bitscore=184.0:capture_class=c__Thermoleophilia:capture_domain=d__Bacteria:capture_family=f__Solirubrobacteraceae:capture_genus=g__Patulibacter:capture_order=o__Solirubrobacterales:capture_phylum=p__Actinobacteriota:capture_species=s__Patulibacter americanus:evalue=3.71e-60:gapopen=0.0:heptad=MCP-44H:length=106.0:mismatch=3.0:qcovhsp=95.5:qend=111.0:qstart=6.0:ref_name=RS_GCF_000423665.1_protein.faa_NZ_AUIK01000022.1_148@PF00015_full_PFAM.481.671:scovhsp=55.8:send=166.0:sstart=61.0])0:5e-09[&&NHX:Sample_counter=rhiztom2--1||rhiztom3--2:Type_counter=capture--3:besthit_avg=89.4:besthit_max=97.2:besthit_min=81.6:besthit_std=11.030865786510146:besthit_sum=178.8:bitscore_avg=176.0:bitscore_max=184.0:bitscore_min=168.0:bitscore_std=11.313708498984761:bitscore_sum=352.0:capture_class_counter=c__Phycisphaerae--1||c__Thermoleophilia--2:capture_domain_counter=d__Bacteria--3:capture_family_counter=f__SM1A02--1||f__Solirubrobacteraceae--2:capture_genus_counter=g__Patulibacter--1||g__QWPT01--1||g__Solirubrobacter--1:capture_order_counter=o__Phycisphaerales--1||o__Solirubrobacterales--2:capture_phylum_counter=p__Actinobacteriota--2||p__Planctomycetota--1:capture_species_counter=s__Patulibacter americanus--1||s__QWPT01 sp003671075--1||s__Solirubrobacter soli--1:evalue_avg=6.250001855e-54:evalue_max=1.25e-53:evalue_min=3.71e-60:evalue_std=8.838832141465686e-54:evalue_sum=1.250000371e-53:gapopen_avg=0.5:gapopen_max=1.0:gapopen_min=0.0:gapopen_std=0.7071067811865476:gapopen_sum=1.0:gtdb_class_counter=:gtdb_domain_counter=:gtdb_family_counter=:gtdb_genus_counter=:gtdb_order_counter=:gtdb_phylum_counter=:gtdb_species_counter=:heptad_counter=MCP-44H--3:lbd_counter=:length_avg=115.5:length_max=125.0:length_min=106.0:length_std=13.435028842544403:length_sum=231.0:mismatch_avg=12.0:mismatch_max=21.0:mismatch_min=3.0:mismatch_std=12.727922061357855:mismatch_sum=24.0:name=N339160:qcovhsp_avg=95.8:qcovhsp_max=96.1:qcovhsp_min=95.5:qcovhsp_std=0.42426406871192446:qcovhsp_sum=191.6:qend_avg=117.5:qend_max=124.0:qend_min=111.0:qend_std=9.192388155425117:qend_sum=235.0:qstart_avg=4.0:qstart_max=6.0:qstart_min=2.0:qstart_std=2.8284271247461903:qstart_sum=8.0:ref_name_counter=RS_GCF_000423665.1_protein.faa_NZ_AUIK01000022.1_148@PF00015_full_PFAM.481.671--2:scovhsp_avg=60.8:scovhsp_max=65.8:scovhsp_min=55.8:scovhsp_std=7.0710678118654755:scovhsp_sum=121.6:send_avg=178.0:send_max=190.0:send_min=166.0:send_std=16.97056274847714:send_sum=356.0:sstart_avg=63.5:sstart_max=66.0:sstart_min=61.0:sstart_std=3.5355339059327378:sstart_sum=127.0],81737cbf-be3c-4490-8563-bbdca0c1797b_4@MCPsignal.239.390:0.0320333[&&NHX:Sample=rhiztom2:Type=capture:besthit=84.7:bitscore=213.0:capture_class=c__Thermoleophilia:capture_domain=d__Bacteria:capture_family=f__Solirubrobacteraceae:capture_genus=g__Solirubrobacter:capture_order=o__Solirubrobacterales:capture_phylum=p__Actinobacteriota:capture_species=s__Solirubrobacter soli:evalue=3.13e-71:gapopen=1.0:heptad=MCP-44H:length=150.0:mismatch=22.0:qcovhsp=98.7:qend=151.0:qstart=3.0:ref_name=RS_GCF_003633755.1_protein.faa_NZ_RBIL01000002.1_1678@PF00015_full_PFAM.498.673:scovhsp=85.7:send=150.0:sstart=1.0])0:6e-09[&&NHX:Sample_counter=rhiztom2--2||rhiztom3--2:Type_counter=capture--4:besthit_avg=87.83333333333333:besthit_max=97.2:besthit_min=81.6:besthit_std=8.258530942808981:besthit_sum=263.5:bitscore_avg=188.33333333333334:bitscore_max=213.0:bitscore_min=168.0:bitscore_std=22.810816147900834:bitscore_sum=565.0:capture_class_counter=c__Phycisphaerae--1||c__Thermoleophilia--3:capture_domain_counter=d__Bacteria--4:capture_family_counter=f__SM1A02--1||f__Solirubrobacteraceae--3:capture_genus_counter=g__Patulibacter--1||g__QWPT01--1||g__Solirubrobacter--2:capture_order_counter=o__Phycisphaerales--1||o__Solirubrobacterales--3:capture_phylum_counter=p__Actinobacteriota--3||p__Planctomycetota--1:capture_species_counter=s__Patulibacter americanus--1||s__QWPT01 sp003671075--1||s__Solirubrobacter soli--2:evalue_avg=4.1666679033333334e-54:evalue_max=1.25e-53:evalue_min=3.13e-71:evalue_std=7.21687729388581e-54:evalue_sum=1.250000371e-53:gapopen_avg=0.6666666666666666:gapopen_max=1.0:gapopen_min=0.0:gapopen_std=0.5773502691896258:gapopen_sum=2.0:gtdb_class_counter=:gtdb_domain_counter=:gtdb_family_counter=:gtdb_genus_counter=:gtdb_order_counter=:gtdb_phylum_counter=:gtdb_species_counter=:heptad_counter=MCP-44H--4:lbd_counter=:length_avg=127.0:length_max=150.0:length_min=106.0:length_std=22.06807649071391:length_sum=381.0:mismatch_avg=15.333333333333334:mismatch_max=22.0:mismatch_min=3.0:mismatch_std=10.692676621563626:mismatch_sum=46.0:name=N339162:qcovhsp_avg=96.76666666666667:qcovhsp_max=98.7:qcovhsp_min=95.5:qcovhsp_std=1.7009801096230792:qcovhsp_sum=290.3:qend_avg=128.66666666666666:qend_max=151.0:qend_min=111.0:qend_std=20.404247923737188:qend_sum=386.0:qstart_avg=3.6666666666666665:qstart_max=6.0:qstart_min=2.0:qstart_std=2.081665999466133:qstart_sum=11.0:ref_name_counter=RS_GCF_000423665.1_protein.faa_NZ_AUIK01000022.1_148@PF00015_full_PFAM.481.671--2||RS_GCF_003633755.1_protein.faa_NZ_RBIL01000002.1_1678@PF00015_full_PFAM.498.673--1:scovhsp_avg=69.10000000000001:scovhsp_max=85.7:scovhsp_min=55.8:scovhsp_std=15.220709576100587:scovhsp_sum=207.3:send_avg=168.66666666666666:send_max=190.0:send_min=150.0:send_std=20.13289182738867:send_sum=506.0:sstart_avg=42.666666666666664:sstart_max=66.0:sstart_min=1.0:sstart_std=36.17089069035118:sstart_sum=128.0])0.78:5e-09[&&NHX:Sample_counter=rhizpot1--3||rhizpot2--1||rhizpot3--2||rhiztom1--28||rhiztom2--18||rhiztom3--43:Type_counter=GTDB--1||capture--95:besthit_avg=85.0027397260274:besthit_max=97.2:besthit_min=66.9:besthit_std=5.3513490667395605:besthit_sum=6205.2:bitscore_avg=200.41095890410958:bitscore_max=246.0:bitscore_min=123.0:bitscore_std=37.052828508180326:bitscore_sum=14630.0:capture_class_counter=c__Actinomycetia--6||c__Alphaproteobacteria--8||c__Anaerolineae--1||c__Bacilli--9||c__Gammaproteobacteria--15||c__Gemmatimonadetes--1||c__Halobacteria--5||c__Phycisphaerae--2||c__Polyangia--5||c__Thermoleophilia--39||c__Thermoplasmata--3||c__UBA1135--1:capture_domain_counter=d__Archaea--8||d__Bacteria--87:capture_family_counter=f__Actinomycetaceae--6||f__Beijerinckiaceae--2||f__Burkholderiaceae--2||f__Caulobacteraceae--2||f__GCA-002686595--1||f__Haloferacaceae--5||f__Longimicrobiaceae--1||f__Methanomassiliicoccaceae--3||f__Nannocystaceae--5||f__Nitrosomonadaceae--1||f__Paenibacillaceae--9||f__Pseudomonadaceae--8||f__Rhodocyclaceae--2||f__SM1A02--2||f__Solirubrobacteraceae--39||f__Thioalkalivibrionaceae--2||f__UBA6663--1||f__Xanthobacteraceae--4:capture_genus_counter=g__Achromobacter--1||g__Azonexus--1||g__Baekduia--1||g__Bradyrhizobium--4||g__Caulobacter--2||g__Cohnella--9||g__F1-120-MAGs118--1||g__Ga0077550--5||g__Halorubrum--5||g__JAFAYN01--1||g__Methylobacterium--2||g__Nitrosospira--1||g__Oceanitalea--6||g__Patulibacter--5||g__Pseudomonas--3||g__Pseudomonas_E--5||g__QWPT01--2||g__Rubrivivax--1||g__Solirubrobacter--33||g__SpSt-583--1||g__Thioalkalivibrio--2||g__UBA6--3||g__Zoogloea--1:capture_order_counter=o__Actinomycetales--6||o__Anaerolineales--1||o__Burkholderiales--5||o__Caulobacterales--2||o__Ectothiorhodospirales--2||o__Halobacteriales--5||o__Longimicrobiales--1||o__Methanomassiliicoccales--3||o__Nannocystales--5||o__Paenibacillales--9||o__Phycisphaerales--2||o__Pseudomonadales--8||o__Rhizobiales--6||o__Solirubrobacterales--39||o__UBA1135--1:capture_phylum_counter=p__Actinobacteriota--45||p__Chloroflexota--1||p__Firmicutes--9||p__Gemmatimonadota--1||p__Halobacteriota--5||p__Myxococcota--5||p__Planctomycetota--3||p__Proteobacteria--23||p__Thermoplasmatota--3:capture_species_counter=s__Achromobacter xylosoxidans_B--1||s__Azonexus sp002470165--1||s__Baekduia sp017084525--1||s__Bradyrhizobium sp015291625--1||s__Bradyrhizobium sp016219575--3||s__Caulobacter henricii_C--2||s__Cohnella xylanilytica--9||s__F1-120-MAGs118 sp005778045--1||s__Ga0077550 sp001464385--5||s__Halorubrum vacuolatum--5||s__JAFAYN01 sp019240375--1||s__Methylobacterium populi_A--1||s__Methylobacterium sp900112625--1||s__Nitrosospira sp900119085--1||s__Oceanitalea satyanarayanai--6||s__Patulibacter americanus--5||s__Pseudomonas nitroreducens_B--3||s__Pseudomonas_E avellanae--1||s__Pseudomonas_E putida_F--2||s__Pseudomonas_E sp001259595--1||s__Pseudomonas_E sp900187515--1||s__QWPT01 sp003671075--2||s__Rubrivivax sp018971105--1||s__Solirubrobacter soli--33||s__SpSt-583 sp017999235--1||s__Thioalkalivibrio halophilus--2||s__UBA6 sp002508545--3||s__Zoogloea sp016789125--1:evalue_avg=1.4911566864526995e-38:evalue_max=1.07e-36:evalue_min=1.27e-83:evalue_std=1.2522239477339988e-37:evalue_sum=1.0885443811104706e-36:gapopen_avg=0.2465753424657534:gapopen_max=2.0:gapopen_min=0.0:gapopen_std=0.5720533657557226:gapopen_sum=18.0:gtdb_class_counter=c__Thermoleophilia--1:gtdb_domain_counter=d__Bacteria--1:gtdb_family_counter=f__Solirubrobacteraceae--1:gtdb_genus_counter=g__Solirubrobacter--1:gtdb_order_counter=o__Solirubrobacterales--1:gtdb_phylum_counter=p__Actinobacteriota--1:gtdb_species_counter=s__Solirubrobacter soli--1:heptad_counter=MCP-40H--9||MCP-44H--87:lbd_counter=Cache_3-Cache_2--1:lca_tree=s__Solirubrobacter soli:length_avg=141.8904109589041:length_max=178.0:length_min=89.0:length_std=30.419548559289787:length_sum=10358.0:mismatch_avg=21.767123287671232:mismatch_max=56.0:mismatch_min=3.0:mismatch_std=10.267966027009013:mismatch_sum=1589.0:name=N339163:qcovhsp_avg=97.40958904109591:qcovhsp_max=100.0:qcovhsp_min=95.0:qcovhsp_std=1.4626995954552324:qcovhsp_sum=7110.9000000000015:qend_avg=143.013698630137:qend_max=179.0:qend_min=91.0:qend_std=30.584806118345817:qend_sum=10440.0:qstart_avg=2.328767123287671:qstart_max=6.0:qstart_min=1.0:qstart_std=1.080827801586306:qstart_sum=170.0:ref_name_counter=RS_GCF_000423665.1_protein.faa_NZ_AUIK01000010.1_228@PF00015_full_PFAM.81.234--1||RS_GCF_000423665.1_protein.faa_NZ_AUIK01000022.1_148@PF00015_full_PFAM.481.671--20||RS_GCF_003633755.1_protein.faa_NZ_RBIL01000002.1_1678@PF00015_full_PFAM.498.673--52:scovhsp_avg=79.64657534246575:scovhsp_max=100.0:scovhsp_min=50.9:scovhsp_std=18.249262406645528:scovhsp_sum=5814.2:send_avg=162.73972602739727:send_max=190.0:send_min=89.0:send_std=26.52254145966129:send_sum=11880.0:sstart_avg=21.972602739726028:sstart_max=93.0:sstart_min=1.0:sstart_std=31.494696468320804:sstart_sum=1604.0],((b680aa93-5e72-4ce0-830e-0ead20f94047_4@MCPsignal.25.126:0.00905236[&&NHX:Sample=rhiztom1:Type=capture:besthit=96.0:bitscore=172.0:capture_class=c__Alphaproteobacteria:capture_domain=d__Bacteria:capture_family=f__Xanthobacteraceae:capture_genus=g__Bradyrhizobium:capture_order=o__Rhizobiales:capture_phylum=p__Proteobacteria:capture_species=s__Bradyrhizobium sp016219575:evalue=6.32e-56:gapopen=0.0:heptad=MCP-44H:length=101.0:mismatch=4.0:qcovhsp=100.0:qend=101.0:qstart=1.0:ref_name=RS_GCF_000423665.1_protein.faa_NZ_AUIK01000022.1_148@PF00015_full_PFAM.481.671:scovhsp=53.2:send=167.0:sstart=67.0],c15727e1-1073-5c9f-b920-77041b7a0674_2@MCPsignal.32.128:5e-09[&&NHX:Sample=rhiztom3:Type=capture:besthit=89.6:bitscore=151.0:capture_class=c__Thermoleophilia:capture_domain=d__Bacteria:capture_family=f__Solirubrobacteraceae:capture_genus=g__Solirubrobacter:capture_order=o__Solirubrobacterales:capture_phylum=p__Actinobacteriota:capture_species=s__Solirubrobacter soli:evalue=1.05e-47:gapopen=0.0:heptad=MCP-44H:length=96.0:mismatch=10.0:qcovhsp=100.0:qend=96.0:qstart=1.0:ref_name=RS_GCF_003633755.1_protein.faa_NZ_RBIL01000002.1_1678@PF00015_full_PFAM.498.673:scovhsp=54.9:send=123.0:sstart=28.0])0:5e-09[&&NHX:Sample_counter=rhiztom1--1||rhiztom3--1:Type_counter=capture--2:besthit_avg=92.8:besthit_max=96.0:besthit_min=89.6:besthit_std=4.5254833995939086:besthit_sum=185.6:bitscore_avg=161.5:bitscore_max=172.0:bitscore_min=151.0:bitscore_std=14.849242404917497:bitscore_sum=323.0:capture_class_counter=c__Alphaproteobacteria--1||c__Thermoleophilia--1:capture_domain_counter=d__Bacteria--2:capture_family_counter=f__Solirubrobacteraceae--1||f__Xanthobacteraceae--1:capture_genus_counter=g__Bradyrhizobium--1||g__Solirubrobacter--1:capture_order_counter=o__Rhizobiales--1||o__Solirubrobacterales--1:capture_phylum_counter=p__Actinobacteriota--1||p__Proteobacteria--1:capture_species_counter=s__Bradyrhizobium sp016219575--1||s__Solirubrobacter soli--1:evalue_avg=5.2500000316e-48:evalue_max=1.05e-47:evalue_min=6.32e-56:evalue_std=7.424621157769601e-48:evalue_sum=1.05000000632e-47:gapopen_avg=0.0:gapopen_max=0.0:gapopen_min=0.0:gapopen_std=0.0:gapopen_sum=0.0:gtdb_class_counter=:gtdb_domain_counter=:gtdb_family_counter=:gtdb_genus_counter=:gtdb_order_counter=:gtdb_phylum_counter=:gtdb_species_counter=:heptad_counter=MCP-44H--2:lbd_counter=:length_avg=98.5:length_max=101.0:length_min=96.0:length_std=3.5355339059327378:length_sum=197.0:mismatch_avg=7.0:mismatch_max=10.0:mismatch_min=4.0:mismatch_std=4.242640687119285:mismatch_sum=14.0:name=N339166:qcovhsp_avg=100.0:qcovhsp_max=100.0:qcovhsp_min=100.0:qcovhsp_std=0.0:qcovhsp_sum=200.0:qend_avg=98.5:qend_max=101.0:qend_min=96.0:qend_std=3.5355339059327378:qend_sum=197.0:qstart_avg=1.0:qstart_max=1.0:qstart_min=1.0:qstart_std=0.0:qstart_sum=2.0:ref_name_counter=RS_GCF_000423665.1_protein.faa_NZ_AUIK01000022.1_148@PF00015_full_PFAM.481.671--1||RS_GCF_003633755.1_protein.faa_NZ_RBIL01000002.1_1678@PF00015_full_PFAM.498.673--1:scovhsp_avg=54.05:scovhsp_max=54.9:scovhsp_min=53.2:scovhsp_std=1.2020815280171278:scovhsp_sum=108.1:send_avg=145.0:send_max=167.0:send_min=123.0:send_std=31.11269837220809:send_sum=290.0:sstart_avg=47.5:sstart_max=67.0:sstart_min=28.0:sstart_std=27.577164466275352:sstart_sum=95.0],(((caaffd13-1954-4e5e-a73a-347d61fb8222_5@MCPsignal.33.165:6e-09[&&NHX:Sample=rhiztom1:Type=capture:besthit=86.8:bitscore=196.0:capture_class=c__Thermoleophilia:capture_domain=d__Bacteria:capture_family=f__Solirubrobacteraceae:capture_genus=g__Solirubrobacter:capture_order=o__Solirubrobacterales:capture_phylum=p__Actinobacteriota:capture_species=s__Solirubrobacter soli:evalue=1.04e-64:gapopen=0.0:heptad=MCP-44H:length=129.0:mismatch=17.0:qcovhsp=97.7:qend=130.0:qstart=2.0:ref_name=RS_GCF_003633755.1_protein.faa_NZ_RBIL01000002.1_1678@PF00015_full_PFAM.498.673:scovhsp=73.7:send=159.0:sstart=31.0],5754c31b-1775-431e-bb5c-916e3fff26a7_3@MCPsignal.136.281:5e-09[&&NHX:Sample=rhiztom3:Type=capture:besthit=83.8:bitscore=209.0:capture_class=c__Actinomycetia:capture_domain=d__Bacteria:capture_family=f__Actinomycetaceae:capture_genus=g__Oceanitalea:capture_order=o__Actinomycetales:capture_phylum=p__Actinobacteriota:capture_species=s__Oceanitalea satyanarayanai:evalue=1.17e-69:gapopen=1.0:heptad=MCP-44H:length=148.0:mismatch=21.0:qcovhsp=100.0:qend=145.0:qstart=1.0:ref_name=RS_GCF_003633755.1_protein.faa_NZ_RBIL01000002.1_1678@PF00015_full_PFAM.498.673:scovhsp=84.6:send=155.0:sstart=8.0])0.926:0.0159668[&&NHX:Sample_counter=rhiztom1--1||rhiztom3--1:Type_counter=capture--2:besthit_avg=85.3:besthit_max=86.8:besthit_min=83.8:besthit_std=2.1213203435596424:besthit_sum=170.6:bitscore_avg=202.5:bitscore_max=209.0:bitscore_min=196.0:bitscore_std=9.192388155425117:bitscore_sum=405.0:capture_class_counter=c__Actinomycetia--1||c__Thermoleophilia--1:capture_domain_counter=d__Bacteria--2:capture_family_counter=f__Actinomycetaceae--1||f__Solirubrobacteraceae--1:capture_genus_counter=g__Oceanitalea--1||g__Solirubrobacter--1:capture_order_counter=o__Actinomycetales--1||o__Solirubrobacterales--1:capture_phylum_counter=p__Actinobacteriota--2:capture_species_counter=s__Oceanitalea satyanarayanai--1||s__Solirubrobacter soli--1:evalue_avg=5.2000585000000004e-65:evalue_max=1.04e-64:evalue_min=1.17e-69:evalue_std=7.353827792846696e-65:evalue_sum=1.0400117000000001e-64:gapopen_avg=0.5:gapopen_max=1.0:gapopen_min=0.0:gapopen_std=0.7071067811865476:gapopen_sum=1.0:gtdb_class_counter=:gtdb_domain_counter=:gtdb_family_counter=:gtdb_genus_counter=:gtdb_order_counter=:gtdb_phylum_counter=:gtdb_species_counter=:heptad_counter=MCP-44H--2:lbd_counter=:length_avg=138.5:length_max=148.0:length_min=129.0:length_std=13.435028842544403:length_sum=277.0:mismatch_avg=19.0:mismatch_max=21.0:mismatch_min=17.0:mismatch_std=2.8284271247461903:mismatch_sum=38.0:name=N339169:qcovhsp_avg=98.85:qcovhsp_max=100.0:qcovhsp_min=97.7:qcovhsp_std=1.6263455967290572:qcovhsp_sum=197.7:qend_avg=137.5:qend_max=145.0:qend_min=130.0:qend_std=10.606601717798213:qend_sum=275.0:qstart_avg=1.5:qstart_max=2.0:qstart_min=1.0:qstart_std=0.7071067811865476:qstart_sum=3.0:ref_name_counter=RS_GCF_003633755.1_protein.faa_NZ_RBIL01000002.1_1678@PF00015_full_PFAM.498.673--2:scovhsp_avg=79.15:scovhsp_max=84.6:scovhsp_min=73.7:scovhsp_std=7.707463914933362:scovhsp_sum=158.3:send_avg=157.0:send_max=159.0:send_min=155.0:send_std=2.8284271247461903:send_sum=314.0:sstart_avg=19.5:sstart_max=31.0:sstart_min=8.0:sstart_std=16.263455967290593:sstart_sum=39.0],aca85f37-2d91-488b-856b-51c833d60277_6@MCPsignal.71.170:0.00900146[&&NHX:Sample=rhiztom3:Type=capture:besthit=90.6:bitscore=147.0:capture_class=c__Thermoleophilia:capture_domain=d__Bacteria:capture_family=f__Solirubrobacteraceae:capture_genus=g__Solirubrobacter:capture_order=o__Solirubrobacterales:capture_phylum=p__Actinobacteriota:capture_species=s__Solirubrobacter soli:evalue=2.77e-46:gapopen=0.0:heptad=MCP-44H:length=96.0:mismatch=9.0:qcovhsp=97.0:qend=98.0:qstart=3.0:ref_name=RS_GCF_003633755.1_protein.faa_NZ_RBIL01000002.1_1678@PF00015_full_PFAM.498.673:scovhsp=54.9:send=96.0:sstart=1.0])0:5e-09[&&NHX:Sample_counter=rhiztom1--1||rhiztom3--2:Type_counter=capture--3:besthit_avg=87.06666666666666:besthit_max=90.6:besthit_min=83.8:besthit_std=3.407834111768547:besthit_sum=261.2:bitscore_avg=184.0:bitscore_max=209.0:bitscore_min=147.0:bitscore_std=32.69556544854363:bitscore_sum=552.0:capture_class_counter=c__Actinomycetia--1||c__Thermoleophilia--2:capture_domain_counter=d__Bacteria--3:capture_family_counter=f__Actinomycetaceae--1||f__Solirubrobacteraceae--2:capture_genus_counter=g__Oceanitalea--1||g__Solirubrobacter--2:capture_order_counter=o__Actinomycetales--1||o__Solirubrobacterales--2:capture_phylum_counter=p__Actinobacteriota--3:capture_species_counter=s__Oceanitalea satyanarayanai--1||s__Solirubrobacter soli--2:evalue_avg=9.233333333333333e-47:evalue_max=2.77e-46:evalue_min=1.17e-69:evalue_std=1.5992602456552634e-46:evalue_sum=2.77e-46:gapopen_avg=0.3333333333333333:gapopen_max=1.0:gapopen_min=0.0:gapopen_std=0.5773502691896258:gapopen_sum=1.0:gtdb_class_counter=:gtdb_domain_counter=:gtdb_family_counter=:gtdb_genus_counter=:gtdb_order_counter=:gtdb_phylum_counter=:gtdb_species_counter=:heptad_counter=MCP-44H--3:lbd_counter=:length_avg=124.33333333333333:length_max=148.0:length_min=96.0:length_std=26.312227829154512:length_sum=373.0:mismatch_avg=15.666666666666666:mismatch_max=21.0:mismatch_min=9.0:mismatch_std=6.110100926607786:mismatch_sum=47.0:name=N339171:qcovhsp_avg=98.23333333333333:qcovhsp_max=100.0:qcovhsp_min=97.0:qcovhsp_std=1.5695009822658066:qcovhsp_sum=294.7:qend_avg=124.33333333333333:qend_max=145.0:qend_min=98.0:qend_std=24.00694344004112:qend_sum=373.0:qstart_avg=2.0:qstart_max=3.0:qstart_min=1.0:qstart_std=1.0:qstart_sum=6.0:ref_name_counter=RS_GCF_003633755.1_protein.faa_NZ_RBIL01000002.1_1678@PF00015_full_PFAM.498.673--3:scovhsp_avg=71.06666666666668:scovhsp_max=84.6:scovhsp_min=54.9:scovhsp_std=15.02409176400801:scovhsp_sum=213.20000000000002:send_avg=136.66666666666666:send_max=159.0:send_min=96.0:send_std=35.27510926040249:send_sum=410.0:sstart_avg=13.333333333333334:sstart_max=31.0:sstart_min=1.0:sstart_std=15.69500982265807:sstart_sum=40.0],b3cfdf44-0886-4f7f-8a3b-eff0703eaa6c_3@MCPsignal.106.203:0.00926791[&&NHX:Sample=rhiztom3:Type=capture:besthit=89.5:bitscore=142.0:capture_class=c__Thermoleophilia:capture_domain=d__Bacteria:capture_family=f__Solirubrobacteraceae:capture_genus=g__Solirubrobacter:capture_order=o__Solirubrobacterales:capture_phylum=p__Actinobacteriota:capture_species=s__Solirubrobacter soli:evalue=3.41e-44:gapopen=0.0:heptad=MCP-44H:length=95.0:mismatch=10.0:qcovhsp=97.9:qend=97.0:qstart=3.0:ref_name=RS_GCF_003633755.1_protein.faa_NZ_RBIL01000002.1_1678@PF00015_full_PFAM.498.673:scovhsp=54.3:send=95.0:sstart=1.0])0:5e-09[&&NHX:Sample_counter=rhiztom1--1||rhiztom3--3:Type_counter=capture--4:besthit_avg=87.675:besthit_max=90.6:besthit_min=83.8:besthit_std=3.0368569278120425:besthit_sum=350.7:bitscore_avg=173.5:bitscore_max=209.0:bitscore_min=142.0:bitscore_std=33.96566894183989:bitscore_sum=694.0:capture_class_counter=c__Actinomycetia--1||c__Thermoleophilia--3:capture_domain_counter=d__Bacteria--4:capture_family_counter=f__Actinomycetaceae--1||f__Solirubrobacteraceae--3:capture_genus_counter=g__Oceanitalea--1||g__Solirubrobacter--3:capture_order_counter=o__Actinomycetales--1||o__Solirubrobacterales--3:capture_phylum_counter=p__Actinobacteriota--4:capture_species_counter=s__Oceanitalea satyanarayanai--1||s__Solirubrobacter soli--3:evalue_avg=8.59425e-45:evalue_max=3.41e-44:evalue_min=1.17e-69:evalue_std=1.7004334709616445e-44:evalue_sum=3.4377e-44:gapopen_avg=0.25:gapopen_max=1.0:gapopen_min=0.0:gapopen_std=0.5:gapopen_sum=1.0:gtdb_class_counter=:gtdb_domain_counter=:gtdb_family_counter=:gtdb_genus_counter=:gtdb_order_counter=:gtdb_phylum_counter=:gtdb_species_counter=:heptad_counter=MCP-44H--4:lbd_counter=:length_avg=117.0:length_max=148.0:length_min=95.0:length_std=26.01281735350223:length_sum=468.0:mismatch_avg=14.25:mismatch_max=21.0:mismatch_min=9.0:mismatch_std=5.737304826019502:mismatch_sum=57.0:name=N339173:qcovhsp_avg=98.15:qcovhsp_max=100.0:qcovhsp_min=97.0:qcovhsp_std=1.2922847983320078:qcovhsp_sum=392.6:qend_avg=117.5:qend_max=145.0:qend_min=97.0:qend_std=23.895606290697042:qend_sum=470.0:qstart_avg=2.25:qstart_max=3.0:qstart_min=1.0:qstart_std=0.9574271077563381:qstart_sum=9.0:ref_name_counter=RS_GCF_003633755.1_protein.faa_NZ_RBIL01000002.1_1678@PF00015_full_PFAM.498.673--4:scovhsp_avg=66.875:scovhsp_max=84.6:scovhsp_min=54.3:scovhsp_std=14.858078610641416:scovhsp_sum=267.5:send_avg=126.25:send_max=159.0:send_min=95.0:send_std=35.54691735345462:send_sum=505.0:sstart_avg=10.25:sstart_max=31.0:sstart_min=1.0:sstart_std=14.221462653327892:sstart_sum=41.0])0.64:5e-09[&&NHX:Sample_counter=rhiztom1--2||rhiztom3--4:Type_counter=capture--6:besthit_avg=89.38333333333334:besthit_max=96.0:besthit_min=83.8:besthit_std=4.078439243959223:besthit_sum=536.3000000000001:bitscore_avg=169.5:bitscore_max=209.0:bitscore_min=142.0:bitscore_std=27.833433133553612:bitscore_sum=1017.0:capture_class_counter=c__Actinomycetia--1||c__Alphaproteobacteria--1||c__Thermoleophilia--4:capture_domain_counter=d__Bacteria--6:capture_family_counter=f__Actinomycetaceae--1||f__Solirubrobacteraceae--4||f__Xanthobacteraceae--1:capture_genus_counter=g__Bradyrhizobium--1||g__Oceanitalea--1||g__Solirubrobacter--4:capture_order_counter=o__Actinomycetales--1||o__Rhizobiales--1||o__Solirubrobacterales--4:capture_phylum_counter=p__Actinobacteriota--5||p__Proteobacteria--1:capture_species_counter=s__Bradyrhizobium sp016219575--1||s__Oceanitalea satyanarayanai--1||s__Solirubrobacter soli--4:evalue_avg=5.731250000010534e-45:evalue_max=3.41e-44:evalue_min=1.17e-69:evalue_std=1.3898226360757517e-44:evalue_sum=3.4387500000063203e-44:gapopen_avg=0.16666666666666666:gapopen_max=1.0:gapopen_min=0.0:gapopen_std=0.408248290463863:gapopen_sum=1.0:gtdb_class_counter=:gtdb_domain_counter=:gtdb_family_counter=:gtdb_genus_counter=:gtdb_order_counter=:gtdb_phylum_counter=:gtdb_species_counter=:heptad_counter=MCP-44H--6:lbd_counter=:length_avg=110.83333333333333:length_max=148.0:length_min=95.0:length_std=22.35546167420093:length_sum=665.0:mismatch_avg=11.833333333333334:mismatch_max=21.0:mismatch_min=4.0:mismatch_std=6.112828041640519:mismatch_sum=71.0:name=N339174:qcovhsp_avg=98.76666666666667:qcovhsp_max=100.0:qcovhsp_min=97.0:qcovhsp_std=1.3837148068394238:qcovhsp_sum=592.6:qend_avg=111.16666666666667:qend_max=145.0:qend_min=96.0:qend_std=21.008728344825315:qend_sum=667.0:qstart_avg=1.8333333333333333:qstart_max=3.0:qstart_min=1.0:qstart_std=0.9831920802501751:qstart_sum=11.0:ref_name_counter=RS_GCF_000423665.1_protein.faa_NZ_AUIK01000022.1_148@PF00015_full_PFAM.481.671--1||RS_GCF_003633755.1_protein.faa_NZ_RBIL01000002.1_1678@PF00015_full_PFAM.498.673--5:scovhsp_avg=62.59999999999999:scovhsp_max=84.6:scovhsp_min=53.2:scovhsp_std=13.289394267610545:scovhsp_sum=375.5999999999999:send_avg=132.5:send_max=167.0:send_min=95.0:send_std=32.334192428449484:send_sum=795.0:sstart_avg=22.666666666666668:sstart_max=67.0:sstart_min=1.0:sstart_std=25.366644765649763:sstart_sum=136.0])0:1.8e-08[&&NHX:Sample_counter=rhizpot1--3||rhizpot2--1||rhizpot3--2||rhiztom1--30||rhiztom2--18||rhiztom3--47:Type_counter=GTDB--1||capture--101:besthit_avg=85.33544303797467:besthit_max=97.2:besthit_min=66.9:besthit_std=5.372556999367928:besthit_sum=6741.499999999999:bitscore_avg=198.0632911392405:bitscore_max=246.0:bitscore_min=123.0:bitscore_std=37.21398336996867:bitscore_sum=15647.0:capture_class_counter=c__Actinomycetia--7||c__Alphaproteobacteria--9||c__Anaerolineae--1||c__Bacilli--9||c__Gammaproteobacteria--15||c__Gemmatimonadetes--1||c__Halobacteria--5||c__Phycisphaerae--2||c__Polyangia--5||c__Thermoleophilia--43||c__Thermoplasmata--3||c__UBA1135--1:capture_domain_counter=d__Archaea--8||d__Bacteria--93:capture_family_counter=f__Actinomycetaceae--7||f__Beijerinckiaceae--2||f__Burkholderiaceae--2||f__Caulobacteraceae--2||f__GCA-002686595--1||f__Haloferacaceae--5||f__Longimicrobiaceae--1||f__Methanomassiliicoccaceae--3||f__Nannocystaceae--5||f__Nitrosomonadaceae--1||f__Paenibacillaceae--9||f__Pseudomonadaceae--8||f__Rhodocyclaceae--2||f__SM1A02--2||f__Solirubrobacteraceae--43||f__Thioalkalivibrionaceae--2||f__UBA6663--1||f__Xanthobacteraceae--5:capture_genus_counter=g__Achromobacter--1||g__Azonexus--1||g__Baekduia--1||g__Bradyrhizobium--5||g__Caulobacter--2||g__Cohnella--9||g__F1-120-MAGs118--1||g__Ga0077550--5||g__Halorubrum--5||g__JAFAYN01--1||g__Methylobacterium--2||g__Nitrosospira--1||g__Oceanitalea--7||g__Patulibacter--5||g__Pseudomonas--3||g__Pseudomonas_E--5||g__QWPT01--2||g__Rubrivivax--1||g__Solirubrobacter--37||g__SpSt-583--1||g__Thioalkalivibrio--2||g__UBA6--3||g__Zoogloea--1:capture_order_counter=o__Actinomycetales--7||o__Anaerolineales--1||o__Burkholderiales--5||o__Caulobacterales--2||o__Ectothiorhodospirales--2||o__Halobacteriales--5||o__Longimicrobiales--1||o__Methanomassiliicoccales--3||o__Nannocystales--5||o__Paenibacillales--9||o__Phycisphaerales--2||o__Pseudomonadales--8||o__Rhizobiales--7||o__Solirubrobacterales--43||o__UBA1135--1:capture_phylum_counter=p__Actinobacteriota--50||p__Chloroflexota--1||p__Firmicutes--9||p__Gemmatimonadota--1||p__Halobacteriota--5||p__Myxococcota--5||p__Planctomycetota--3||p__Proteobacteria--24||p__Thermoplasmatota--3:capture_species_counter=s__Achromobacter xylosoxidans_B--1||s__Azonexus sp002470165--1||s__Baekduia sp017084525--1||s__Bradyrhizobium sp015291625--1||s__Bradyrhizobium sp016219575--4||s__Caulobacter henricii_C--2||s__Cohnella xylanilytica--9||s__F1-120-MAGs118 sp005778045--1||s__Ga0077550 sp001464385--5||s__Halorubrum vacuolatum--5||s__JAFAYN01 sp019240375--1||s__Methylobacterium populi_A--1||s__Methylobacterium sp900112625--1||s__Nitrosospira sp900119085--1||s__Oceanitalea satyanarayanai--7||s__Patulibacter americanus--5||s__Pseudomonas nitroreducens_B--3||s__Pseudomonas_E avellanae--1||s__Pseudomonas_E putida_F--2||s__Pseudomonas_E sp001259595--1||s__Pseudomonas_E sp900187515--1||s__QWPT01 sp003671075--2||s__Rubrivivax sp018971105--1||s__Solirubrobacter soli--37||s__SpSt-583 sp017999235--1||s__Thioalkalivibrio halophilus--2||s__UBA6 sp002508545--3||s__Zoogloea sp016789125--1:evalue_avg=1.3779043234151525e-38:evalue_max=1.07e-36:evalue_min=1.27e-83:evalue_std=1.2037545264504877e-37:evalue_sum=1.0885444154979705e-36:gapopen_avg=0.24050632911392406:gapopen_max=2.0:gapopen_min=0.0:gapopen_std=0.5596516744853897:gapopen_sum=19.0:gtdb_class_counter=c__Thermoleophilia--1:gtdb_domain_counter=d__Bacteria--1:gtdb_family_counter=f__Solirubrobacteraceae--1:gtdb_genus_counter=g__Solirubrobacter--1:gtdb_order_counter=o__Solirubrobacterales--1:gtdb_phylum_counter=p__Actinobacteriota--1:gtdb_species_counter=s__Solirubrobacter soli--1:heptad_counter=MCP-40H--9||MCP-44H--93:lbd_counter=Cache_3-Cache_2--1:lca_tree=s__Solirubrobacter soli:length_avg=139.53164556962025:length_max=178.0:length_min=89.0:length_std=30.899272019902803:length_sum=11023.0:mismatch_avg=21.0126582278481:mismatch_max=56.0:mismatch_min=3.0:mismatch_std=10.33105062158718:mismatch_sum=1660.0:name=N339175:qcovhsp_avg=97.5126582278481:qcovhsp_max=100.0:qcovhsp_min=95.0:qcovhsp_std=1.492834774429353:qcovhsp_sum=7703.5:qend_avg=140.59493670886076:qend_max=179.0:qend_min=91.0:qend_std=31.046086085268325:qend_sum=11107.0:qstart_avg=2.2911392405063293:qstart_max=6.0:qstart_min=1.0:qstart_std=1.0759837327692416:qstart_sum=181.0:ref_name_counter=RS_GCF_000423665.1_protein.faa_NZ_AUIK01000010.1_228@PF00015_full_PFAM.81.234--1||RS_GCF_000423665.1_protein.faa_NZ_AUIK01000022.1_148@PF00015_full_PFAM.481.671--21||RS_GCF_003633755.1_protein.faa_NZ_RBIL01000002.1_1678@PF00015_full_PFAM.498.673--57:scovhsp_avg=78.35189873417721:scovhsp_max=100.0:scovhsp_min=50.9:scovhsp_std=18.422637000193426:scovhsp_sum=6189.799999999999:send_avg=160.44303797468353:send_max=190.0:send_min=89.0:send_std=27.952682929552182:send_sum=12675.0:sstart_avg=22.025316455696203:sstart_max=93.0:sstart_min=1.0:sstart_std=30.93374834638613:sstart_sum=1740.0])0.006:0.00983578[&&NHX:Sample_counter=rhizpot1--3||rhizpot2--1||rhizpot3--2||rhiztom1--30||rhiztom2--18||rhiztom3--48:Type_counter=GTDB--1||capture--102:besthit_avg=85.33544303797467:besthit_max=97.2:besthit_min=66.9:besthit_std=5.372556999367928:besthit_sum=6741.499999999999:bitscore_avg=198.0632911392405:bitscore_max=246.0:bitscore_min=123.0:bitscore_std=37.21398336996867:bitscore_sum=15647.0:capture_class_counter=c__Actinomycetia--7||c__Alphaproteobacteria--9||c__Anaerolineae--1||c__Bacilli--10||c__Gammaproteobacteria--15||c__Gemmatimonadetes--1||c__Halobacteria--5||c__Phycisphaerae--2||c__Polyangia--5||c__Thermoleophilia--43||c__Thermoplasmata--3||c__UBA1135--1:capture_domain_counter=d__Archaea--8||d__Bacteria--94:capture_family_counter=f__Actinomycetaceae--7||f__Beijerinckiaceae--2||f__Burkholderiaceae--2||f__Caulobacteraceae--2||f__GCA-002686595--1||f__Haloferacaceae--5||f__Longimicrobiaceae--1||f__Methanomassiliicoccaceae--3||f__Nannocystaceae--5||f__Nitrosomonadaceae--1||f__Paenibacillaceae--10||f__Pseudomonadaceae--8||f__Rhodocyclaceae--2||f__SM1A02--2||f__Solirubrobacteraceae--43||f__Thioalkalivibrionaceae--2||f__UBA6663--1||f__Xanthobacteraceae--5:capture_genus_counter=g__Achromobacter--1||g__Azonexus--1||g__Baekduia--1||g__Bradyrhizobium--5||g__Caulobacter--2||g__Cohnella--10||g__F1-120-MAGs118--1||g__Ga0077550--5||g__Halorubrum--5||g__JAFAYN01--1||g__Methylobacterium--2||g__Nitrosospira--1||g__Oceanitalea--7||g__Patulibacter--5||g__Pseudomonas--3||g__Pseudomonas_E--5||g__QWPT01--2||g__Rubrivivax--1||g__Solirubrobacter--37||g__SpSt-583--1||g__Thioalkalivibrio--2||g__UBA6--3||g__Zoogloea--1:capture_order_counter=o__Actinomycetales--7||o__Anaerolineales--1||o__Burkholderiales--5||o__Caulobacterales--2||o__Ectothiorhodospirales--2||o__Halobacteriales--5||o__Longimicrobiales--1||o__Methanomassiliicoccales--3||o__Nannocystales--5||o__Paenibacillales--10||o__Phycisphaerales--2||o__Pseudomonadales--8||o__Rhizobiales--7||o__Solirubrobacterales--43||o__UBA1135--1:capture_phylum_counter=p__Actinobacteriota--50||p__Chloroflexota--1||p__Firmicutes--10||p__Gemmatimonadota--1||p__Halobacteriota--5||p__Myxococcota--5||p__Planctomycetota--3||p__Proteobacteria--24||p__Thermoplasmatota--3:capture_species_counter=s__Achromobacter xylosoxidans_B--1||s__Azonexus sp002470165--1||s__Baekduia sp017084525--1||s__Bradyrhizobium sp015291625--1||s__Bradyrhizobium sp016219575--4||s__Caulobacter henricii_C--2||s__Cohnella xylanilytica--10||s__F1-120-MAGs118 sp005778045--1||s__Ga0077550 sp001464385--5||s__Halorubrum vacuolatum--5||s__JAFAYN01 sp019240375--1||s__Methylobacterium populi_A--1||s__Methylobacterium sp900112625--1||s__Nitrosospira sp900119085--1||s__Oceanitalea satyanarayanai--7||s__Patulibacter americanus--5||s__Pseudomonas nitroreducens_B--3||s__Pseudomonas_E avellanae--1||s__Pseudomonas_E putida_F--2||s__Pseudomonas_E sp001259595--1||s__Pseudomonas_E sp900187515--1||s__QWPT01 sp003671075--2||s__Rubrivivax sp018971105--1||s__Solirubrobacter soli--37||s__SpSt-583 sp017999235--1||s__Thioalkalivibrio halophilus--2||s__UBA6 sp002508545--3||s__Zoogloea sp016789125--1:evalue_avg=1.3779043234151525e-38:evalue_max=1.07e-36:evalue_min=1.27e-83:evalue_std=1.2037545264504877e-37:evalue_sum=1.0885444154979705e-36:gapopen_avg=0.24050632911392406:gapopen_max=2.0:gapopen_min=0.0:gapopen_std=0.5596516744853897:gapopen_sum=19.0:gtdb_class_counter=c__Thermoleophilia--1:gtdb_domain_counter=d__Bacteria--1:gtdb_family_counter=f__Solirubrobacteraceae--1:gtdb_genus_counter=g__Solirubrobacter--1:gtdb_order_counter=o__Solirubrobacterales--1:gtdb_phylum_counter=p__Actinobacteriota--1:gtdb_species_counter=s__Solirubrobacter soli--1:heptad_counter=MCP-40H--9||MCP-44H--94:lbd_counter=Cache_3-Cache_2--1:lca_tree=s__Solirubrobacter soli:length_avg=139.53164556962025:length_max=178.0:length_min=89.0:length_std=30.899272019902803:length_sum=11023.0:mismatch_avg=21.0126582278481:mismatch_max=56.0:mismatch_min=3.0:mismatch_std=10.33105062158718:mismatch_sum=1660.0:name=N339176:qcovhsp_avg=97.5126582278481:qcovhsp_max=100.0:qcovhsp_min=95.0:qcovhsp_std=1.492834774429353:qcovhsp_sum=7703.5:qend_avg=140.59493670886076:qend_max=179.0:qend_min=91.0:qend_std=31.04608608526833:qend_sum=11107.0:qstart_avg=2.2911392405063293:qstart_max=6.0:qstart_min=1.0:qstart_std=1.0759837327692416:qstart_sum=181.0:ref_name_counter=RS_GCF_000423665.1_protein.faa_NZ_AUIK01000010.1_228@PF00015_full_PFAM.81.234--1||RS_GCF_000423665.1_protein.faa_NZ_AUIK01000022.1_148@PF00015_full_PFAM.481.671--21||RS_GCF_003633755.1_protein.faa_NZ_RBIL01000002.1_1678@PF00015_full_PFAM.498.673--57:scovhsp_avg=78.35189873417721:scovhsp_max=100.0:scovhsp_min=50.9:scovhsp_std=18.422637000193426:scovhsp_sum=6189.799999999999:send_avg=160.44303797468353:send_max=190.0:send_min=89.0:send_std=27.952682929552182:send_sum=12675.0:sstart_avg=22.025316455696203:sstart_max=93.0:sstart_min=1.0:sstart_std=30.93374834638613:sstart_sum=1740.0])0.898:0.0115947[&&NHX:Sample_counter=rhizpot1--4||rhizpot2--1||rhizpot3--4||rhiztom1--43||rhiztom2--25||rhiztom3--72:Type_counter=GTDB--1||capture--149:besthit_avg=85.12086956521739:besthit_max=97.2:besthit_min=57.8:besthit_std=5.953290342650034:besthit_sum=9788.9:bitscore_avg=186.01739130434783:bitscore_max=246.0:bitscore_min=107.0:bitscore_std=37.46553565019543:bitscore_sum=21392.0:capture_class_counter=c__Actinomycetia--9||c__Alphaproteobacteria--13||c__Anaerolineae--1||c__Bacilli--18||c__Desulfuromonadia--1||c__Gammaproteobacteria--27||c__Gemmatimonadetes--1||c__Halobacteria--10||c__Nitrospinia--1||c__Phycisphaerae--3||c__Polyangia--5||c__Rhodothermia--1||c__Thermoleophilia--53||c__Thermoplasmata--3||c__UBA1135--2||c__UBA796--1:capture_domain_counter=d__Archaea--13||d__Bacteria--136:capture_family_counter=f__Actinomycetaceae--8||f__Azospirillaceae--1||f__Beijerinckiaceae--2||f__Burkholderiaceae--3||f__Caulobacteraceae--2||f__GCA-002686595--2||f__Geobacteraceae--1||f__Geodermatophilaceae--1||f__Haloarculaceae--2||f__Haloferacaceae--8||f__Longimicrobiaceae--1||f__Methanomassiliicoccaceae--3||f__Nannocystaceae--5||f__Nitrosomonadaceae--1||f__Nitrospinaceae--1||f__Paenibacillaceae--18||f__Pseudomonadaceae--14||f__Rhodanobacteraceae--1||f__Rhodocyclaceae--6||f__SM1A02--2||f__SXON01--1||f__Salinibacteraceae--1||f__Solirubrobacteraceae--53||f__Thioalkalivibrionaceae--2||f__UBA1924--1||f__UBA6663--1||f__Xanthobacteraceae--8:capture_genus_counter=g__21-14-0-20-56-8--1||g__Achromobacter--1||g__Azonexus--1||g__Azospirillum--1||g__Baekduia--1||g__Bradyrhizobium--8||g__Caballeronia--1||g__Caulobacter--2||g__Cohnella--18||g__F1-120-MAGs118--2||g__Ga0077550--5||g__Geomonas--1||g__Halorubrum--8||g__Halosimplex--2||g__JACOUN01--1||g__JAFAYN01--1||g__Methylobacterium--2||g__Modestobacter--1||g__Nitrosospira--1||g__Oceanitalea--8||g__Palsa-465--4||g__Patulibacter--5||g__Pseudomonas--4||g__Pseudomonas_E--9||g__Pseudomonas_F--1||g__QWPT01--2||g__Rhodanobacter--1||g__Rubrivivax--1||g__SXON01--1||g__Salinibacter--1||g__Solirubrobacter--43||g__SpSt-583--1||g__Thioalkalivibrio--2||g__UBA6--3||g__UBA6054--1||g__Zoogloea--4:capture_order_counter=o__Actinomycetales--8||o__Anaerolineales--1||o__Azospirillales--1||o__Burkholderiales--10||o__Caulobacterales--2||o__Ectothiorhodospirales--2||o__Geobacterales--1||o__Halobacteriales--10||o__Longimicrobiales--1||o__Methanomassiliicoccales--3||o__Mycobacteriales--1||o__Nannocystales--5||o__Nitrospinales--1||o__Paenibacillales--18||o__Phycisphaerales--3||o__Pseudomonadales--14||o__Rhizobiales--10||o__Rhodothermales--1||o__Solirubrobacterales--53||o__UBA1135--2||o__UBA796--1||o__Xanthomonadales--1:capture_phylum_counter=p__Actinobacteriota--62||p__Bacteroidota--1||p__Chloroflexota--1||p__Desulfobacterota--1||p__Firmicutes--18||p__Gemmatimonadota--1||p__Halobacteriota--10||p__Myxococcota--5||p__Myxococcota_A--1||p__Nitrospinota--1||p__Planctomycetota--5||p__Proteobacteria--40||p__Thermoplasmatota--3:capture_species_counter=s__21-14-0-20-56-8 sp002796165--1||s__Achromobacter xylosoxidans_B--1||s__Azonexus sp002470165--1||s__Azospirillum oryzae_A--1||s__Baekduia sp017084525--1||s__Bradyrhizobium daqingense--1||s__Bradyrhizobium sp002532045--1||s__Bradyrhizobium sp013178945--1||s__Bradyrhizobium sp015291625--1||s__Bradyrhizobium sp016219575--4||s__Caballeronia fortuita--1||s__Caulobacter henricii_C--2||s__Cohnella xylanilytica--18||s__F1-120-MAGs118 sp005778045--2||s__Ga0077550 sp001464385--5||s__Geomonas sp003499925--1||s__Halorubrum aquaticum--1||s__Halorubrum vacuolatum--7||s__Halosimplex rubrum--2||s__JACOUN01 sp016177805--1||s__JAFAYN01 sp019240375--1||s__Methylobacterium populi_A--1||s__Methylobacterium sp900112625--1||s__Modestobacter roseus--1||s__Nitrosospira sp900119085--1||s__Oceanitalea satyanarayanai--8||s__Palsa-465 sp019241635--4||s__Patulibacter americanus--5||s__Pseudomonas nitroreducens_B--4||s__Pseudomonas_E avellanae--1||s__Pseudomonas_E grimontii--1||s__Pseudomonas_E putida_F--2||s__Pseudomonas_E putida_U--2||s__Pseudomonas_E sp000761545--1||s__Pseudomonas_E sp001259595--1||s__Pseudomonas_E sp900187515--1||s__Pseudomonas_F furukawaii--1||s__QWPT01 sp003671075--2||s__Rhodanobacter sp000427505--1||s__Rubrivivax sp018971105--1||s__SXON01 sp903921785--1||s__Salinibacter ruber--1||s__Solirubrobacter soli--43||s__SpSt-583 sp017999235--1||s__Thioalkalivibrio halophilus--2||s__UBA6 sp002508545--3||s__UBA6054 sp003696675--1||s__Zoogloea sp016789125--4:evalue_avg=7.104348808708879e-32:evalue_max=8.17e-30:evalue_min=1.27e-83:evalue_std=7.618564274080057e-31:evalue_sum=8.170001130015212e-30:gapopen_avg=0.20869565217391303:gapopen_max=2.0:gapopen_min=0.0:gapopen_std=0.5042912722441589:gapopen_sum=24.0:gtdb_class_counter=c__Thermoleophilia--1:gtdb_domain_counter=d__Bacteria--1:gtdb_family_counter=f__Solirubrobacteraceae--1:gtdb_genus_counter=g__Solirubrobacter--1:gtdb_order_counter=o__Solirubrobacterales--1:gtdb_phylum_counter=p__Actinobacteriota--1:gtdb_species_counter=s__Solirubrobacter soli--1:heptad_counter=MCP-28H--1||MCP-40H--11||MCP-44H--138:lbd_counter=Cache_3-Cache_2--1:lca_tree=s__Solirubrobacter soli:length_avg=130.96521739130435:length_max=178.0:length_min=88.0:length_std=29.818436082980323:length_sum=15061.0:mismatch_avg=19.930434782608696:mismatch_max=56.0:mismatch_min=3.0:mismatch_std=10.331116122453647:mismatch_sum=2292.0:name=N339177:qcovhsp_avg=97.66260869565218:qcovhsp_max=100.0:qcovhsp_min=95.0:qcovhsp_std=1.5049894135878303:qcovhsp_sum=11231.2:qend_avg=131.96521739130435:qend_max=179.0:qend_min=88.0:qend_std=29.94525133979015:qend_sum=15176.0:qstart_avg=2.1739130434782608:qstart_max=6.0:qstart_min=1.0:qstart_std=1.0451296365927607:qstart_sum=250.0:ref_name_counter=RS_GCF_000423665.1_protein.faa_NZ_AUIK01000010.1_228@PF00015_full_PFAM.81.234--1||RS_GCF_000423665.1_protein.faa_NZ_AUIK01000022.1_148@PF00015_full_PFAM.481.671--27||RS_GCF_003344625.1_protein.faa_NZ_QPKJ02000001.1_791@PF00015_full_PFAM.492.677--2||RS_GCF_003633755.1_protein.faa_NZ_RBIL01000002.1_1678@PF00015_full_PFAM.498.673--85:scovhsp_avg=73.56260869565217:scovhsp_max=100.0:scovhsp_min=50.3:scovhsp_std=17.57245881840345:scovhsp_sum=8459.7:send_avg=153.38260869565218:send_max=190.0:send_min=89.0:send_std=31.46860942431241:send_sum=17639.0:sstart_avg=23.52173913043478:sstart_max=94.0:sstart_min=1.0:sstart_std=30.78799829566965:sstart_sum=2705.0])0.805:0.0160394[&&NHX:Sample_counter=rhizpot1--16||rhizpot2--6||rhizpot3--21||rhiztom1--45||rhiztom2--25||rhiztom3--81:Type_counter=GTDB--1||capture--194:besthit_avg=83.78642857142856:besthit_max=97.2:besthit_min=57.8:besthit_std=7.0851979731410655:besthit_sum=11730.099999999999:bitscore_avg=184.4:bitscore_max=246.0:bitscore_min=107.0:bitscore_std=35.92674401127659:bitscore_sum=25816.0:capture_class_counter=c__Actinomycetia--11||c__Alphaproteobacteria--17||c__Anaerolineae--1||c__Bacilli--19||c__Desulfuromonadia--3||c__Gammaproteobacteria--44||c__Gemmatimonadetes--1||c__Halobacteria--17||c__Holophagae--3||c__Nitrospinia--1||c__Phycisphaerae--3||c__Polyangia--5||c__Rhodothermia--1||c__Thermoleophilia--56||c__Thermoplasmata--3||c__UBA1135--8||c__UBA796--1:capture_domain_counter=d__Archaea--20||d__Bacteria--174:capture_family_counter=f__Acetobacteraceae--1||f__Actinomycetaceae--9||f__Azospirillaceae--2||f__Beijerinckiaceae--2||f__Burkholderiaceae--5||f__Caulobacteraceae--2||f__Chromatiaceae--1||f__GCA-002686595--8||f__Geobacteraceae--3||f__Geodermatophilaceae--1||f__Haloarculaceae--2||f__Haloferacaceae--15||f__Holophagaceae--3||f__Longimicrobiaceae--1||f__Methanomassiliicoccaceae--3||f__Nannocystaceae--5||f__Nitrosomonadaceae--1||f__Nitrospinaceae--1||f__Nocardioidaceae--1||f__Paenibacillaceae--19||f__Pseudomonadaceae--23||f__Rhizobiaceae--1||f__Rhodanobacteraceae--1||f__Rhodocyclaceae--10||f__SM1A02--2||f__SXON01--1||f__Salinibacteraceae--1||f__Solirubrobacteraceae--56||f__Thioalkalivibrionaceae--3||f__UBA1924--1||f__UBA6663--1||f__Xanthobacteraceae--9:capture_genus_counter=g__21-14-0-20-56-8--1||g__Achromobacter--1||g__Aromatoleum--1||g__Azonexus--1||g__Azorhizobium--1||g__Azospirillum--2||g__Baekduia--1||g__Bradyrhizobium--8||g__Burkholderia--1||g__Caballeronia--1||g__Caulobacter--2||g__Cohnella--19||g__F1-120-MAGs118--8||g__Ga0077550--5||g__Geoanaerobacter--1||g__Geomonas--2||g__Geothrix--1||g__Gluconacetobacter--1||g__Haloplanus--7||g__Halorubrum--8||g__Halosimplex--2||g__Holophaga--2||g__Imhoffiella--1||g__JACOUN01--1||g__JAFAYN01--1||g__Methylobacterium--2||g__Modestobacter--1||g__Nitrosospira--1||g__Nocardioides--1||g__Oceanitalea--9||g__Palsa-465--4||g__Patulibacter--5||g__Pseudoduganella--1||g__Pseudomonas--5||g__Pseudomonas_E--16||g__Pseudomonas_F--1||g__Pseudomonas_O--1||g__QWPT01--2||g__Rhodanobacter--1||g__Rubrivivax--1||g__SXON01--1||g__Salinibacter--1||g__Sinorhizobium--1||g__Solirubrobacter--46||g__SpSt-583--1||g__Thauera_A--3||g__Thioalkalivibrio--3||g__UBA6--3||g__UBA6054--1||g__Zoogloea--4:capture_order_counter=o__Acetobacterales--1||o__Actinomycetales--9||o__Anaerolineales--1||o__Azospirillales--2||o__Burkholderiales--16||o__Caulobacterales--2||o__Chromatiales--1||o__Ectothiorhodospirales--3||o__Geobacterales--3||o__Halobacteriales--17||o__Holophagales--3||o__Longimicrobiales--1||o__Methanomassiliicoccales--3||o__Mycobacteriales--1||o__Nannocystales--5||o__Nitrospinales--1||o__Paenibacillales--19||o__Phycisphaerales--3||o__Propionibacteriales--1||o__Pseudomonadales--23||o__Rhizobiales--12||o__Rhodothermales--1||o__Solirubrobacterales--56||o__UBA1135--8||o__UBA796--1||o__Xanthomonadales--1:capture_phylum_counter=p__Acidobacteriota--3||p__Actinobacteriota--67||p__Bacteroidota--1||p__Chloroflexota--1||p__Desulfobacterota--3||p__Firmicutes--19||p__Gemmatimonadota--1||p__Halobacteriota--17||p__Myxococcota--5||p__Myxococcota_A--1||p__Nitrospinota--1||p__Planctomycetota--11||p__Proteobacteria--61||p__Thermoplasmatota--3:capture_species_counter=s__21-14-0-20-56-8 sp002796165--1||s__Achromobacter xylosoxidans_B--1||s__Aromatoleum petrolei--1||s__Azonexus sp002470165--1||s__Azorhizobium caulinodans--1||s__Azospirillum oryzae_A--1||s__Azospirillum sp008364825--1||s__Baekduia sp017084525--1||s__Bradyrhizobium daqingense--1||s__Bradyrhizobium sp002532045--1||s__Bradyrhizobium sp013178945--1||s__Bradyrhizobium sp015291625--1||s__Bradyrhizobium sp016219575--4||s__Burkholderia glumae--1||s__Caballeronia fortuita--1||s__Caulobacter henricii_C--2||s__Cohnella xylanilytica--19||s__F1-120-MAGs118 sp005778045--8||s__Ga0077550 sp001464385--5||s__Geoanaerobacter pelophilus--1||s__Geomonas paludis--1||s__Geomonas sp003499925--1||s__Geothrix sp017859995--1||s__Gluconacetobacter liquefaciens--1||s__Haloplanus natans--7||s__Halorubrum aquaticum--1||s__Halorubrum vacuolatum--7||s__Halosimplex rubrum--2||s__Holophaga sp002297665--2||s__Imhoffiella purpurea--1||s__JACOUN01 sp016177805--1||s__JAFAYN01 sp019240375--1||s__Methylobacterium populi_A--1||s__Methylobacterium sp900112625--1||s__Modestobacter roseus--1||s__Nitrosospira sp900119085--1||s__Nocardioides sp001425175--1||s__Oceanitalea satyanarayanai--9||s__Palsa-465 sp019241635--4||s__Patulibacter americanus--5||s__Pseudoduganella namucuonensis--1||s__Pseudomonas nitroreducens_A--1||s__Pseudomonas nitroreducens_B--4||s__Pseudomonas_E alcaligenes_A--1||s__Pseudomonas_E avellanae--1||s__Pseudomonas_E grimontii--2||s__Pseudomonas_E putida_B--1||s__Pseudomonas_E putida_F--2||s__Pseudomonas_E putida_P--1||s__Pseudomonas_E putida_U--2||s__Pseudomonas_E sp000761545--4||s__Pseudomonas_E sp001259595--1||s__Pseudomonas_E sp900187515--1||s__Pseudomonas_F furukawaii--1||s__Pseudomonas_O sp002418465--1||s__QWPT01 sp003671075--2||s__Rhodanobacter sp000427505--1||s__Rubrivivax sp018971105--1||s__SXON01 sp903921785--1||s__Salinibacter ruber--1||s__Sinorhizobium shofinae--1||s__Solirubrobacter pauli--2||s__Solirubrobacter soli--44||s__SpSt-583 sp017999235--1||s__Thauera_A rhizosphaerae--1||s__Thauera_A sp014489115--2||s__Thioalkalivibrio halophilus--3||s__UBA6 sp002508545--3||s__UBA6054 sp003696675--1||s__Zoogloea sp016789125--4:evalue_avg=5.835715092903157e-32:evalue_max=8.17e-30:evalue_min=1.27e-83:evalue_std=6.904910254260968e-31:evalue_sum=8.17000113006442e-30:gapopen_avg=0.2357142857142857:gapopen_max=3.0:gapopen_min=0.0:gapopen_std=0.5703805909210851:gapopen_sum=33.0:gtdb_class_counter=c__Thermoleophilia--1:gtdb_domain_counter=d__Bacteria--1:gtdb_family_counter=f__Solirubrobacteraceae--1:gtdb_genus_counter=g__Solirubrobacter--1:gtdb_order_counter=o__Solirubrobacterales--1:gtdb_phylum_counter=p__Actinobacteriota--1:gtdb_species_counter=s__Solirubrobacter soli--1:heptad_counter=MCP-24H--2||MCP-28H--1||MCP-40H--22||MCP-44H--170:lbd_counter=Cache_3-Cache_2--1:lca_tree=s__Solirubrobacter soli:length_avg=132.7642857142857:length_max=178.0:length_min=88.0:length_std=30.226866584462613:length_sum=18587.0:mismatch_avg=22.22142857142857:mismatch_max=67.0:mismatch_min=3.0:mismatch_std=12.74038944162845:mismatch_sum=3111.0:name=N339178:qcovhsp_avg=97.65214285714285:qcovhsp_max=100.0:qcovhsp_min=95.0:qcovhsp_std=1.5024425129185048:qcovhsp_sum=13671.3:qend_avg=133.62142857142857:qend_max=179.0:qend_min=88.0:qend_std=30.25228877889684:qend_sum=18707.0:qstart_avg=2.092857142857143:qstart_max=6.0:qstart_min=1.0:qstart_std=1.009996285849917:qstart_sum=293.0:ref_name_counter=RS_GCF_000423665.1_protein.faa_NZ_AUIK01000010.1_228@PF00015_full_PFAM.81.234--1||RS_GCF_000423665.1_protein.faa_NZ_AUIK01000022.1_148@PF00015_full_PFAM.481.671--30||RS_GCF_003344625.1_protein.faa_NZ_QPKJ02000001.1_791@PF00015_full_PFAM.492.677--2||RS_GCF_003633755.1_protein.faa_NZ_RBIL01000002.1_1678@PF00015_full_PFAM.498.673--107:scovhsp_avg=74.68357142857144:scovhsp_max=100.0:scovhsp_min=50.3:scovhsp_std=17.82939780256348:scovhsp_sum=10455.7:send_avg=154.22857142857143:send_max=190.0:send_min=89.0:send_std=30.910486418145734:send_sum=21592.0:sstart_avg=22.6:sstart_max=94.0:sstart_min=1.0:sstart_std=29.786240848500707:sstart_sum=3164.0])0.739:0.00528594[&&NHX:Sample_counter=rhizpot1--17||rhizpot2--6||rhizpot3--21||rhiztom1--46||rhiztom2--25||rhiztom3--83:Type_counter=GTDB--2||capture--198:besthit_avg=83.65034965034965:besthit_max=97.2:besthit_min=57.8:besthit_std=7.190172029968799:besthit_sum=11962.0:bitscore_avg=183.35664335664336:bitscore_max=246.0:bitscore_min=107.0:bitscore_std=36.290573329685245:bitscore_sum=26220.0:capture_class_counter=c__Actinomycetia--11||c__Alphaproteobacteria--17||c__Anaerolineae--1||c__Bacilli--19||c__Desulfuromonadia--3||c__Gammaproteobacteria--46||c__Gemmatimonadetes--1||c__Halobacteria--17||c__Holophagae--3||c__Nitrospinia--1||c__Phycisphaerae--3||c__Polyangia--5||c__Rhodothermia--1||c__Thermoleophilia--58||c__Thermoplasmata--3||c__UBA1135--8||c__UBA796--1:capture_domain_counter=d__Archaea--20||d__Bacteria--178:capture_family_counter=f__Acetobacteraceae--1||f__Actinomycetaceae--9||f__Azospirillaceae--2||f__Beijerinckiaceae--2||f__Burkholderiaceae--6||f__Caulobacteraceae--2||f__Chromatiaceae--1||f__GCA-002686595--8||f__Geobacteraceae--3||f__Geodermatophilaceae--1||f__Haloarculaceae--2||f__Haloferacaceae--15||f__Holophagaceae--3||f__Longimicrobiaceae--1||f__Methanomassiliicoccaceae--3||f__Nannocystaceae--5||f__Nitrosomonadaceae--1||f__Nitrospinaceae--1||f__Nocardioidaceae--1||f__Paenibacillaceae--19||f__Pseudomonadaceae--23||f__Rhizobiaceae--1||f__Rhodanobacteraceae--1||f__Rhodocyclaceae--11||f__SM1A02--2||f__SXON01--1||f__Salinibacteraceae--1||f__Solirubrobacteraceae--58||f__Thioalkalivibrionaceae--3||f__UBA1924--1||f__UBA6663--1||f__Xanthobacteraceae--9:capture_genus_counter=g__21-14-0-20-56-8--1||g__Achromobacter--1||g__Aromatoleum--1||g__Azonexus--1||g__Azorhizobium--1||g__Azospirillum--2||g__Baekduia--1||g__Bradyrhizobium--8||g__Burkholderia--2||g__Caballeronia--1||g__Caulobacter--2||g__Cohnella--19||g__F1-120-MAGs118--8||g__Ga0077550--5||g__Geoanaerobacter--1||g__Geomonas--2||g__Geothrix--1||g__Gluconacetobacter--1||g__Haloplanus--7||g__Halorubrum--8||g__Halosimplex--2||g__Holophaga--2||g__Imhoffiella--1||g__JACOUN01--1||g__JAFAYN01--1||g__Methylobacterium--2||g__Modestobacter--1||g__Nitrosospira--1||g__Nocardioides--1||g__Oceanitalea--9||g__Palsa-465--4||g__Patulibacter--6||g__Pseudoduganella--1||g__Pseudomonas--5||g__Pseudomonas_E--16||g__Pseudomonas_F--1||g__Pseudomonas_O--1||g__QWPT01--2||g__Rhodanobacter--1||g__Rubrivivax--1||g__SXON01--1||g__Salinibacter--1||g__Sinorhizobium--1||g__Solirubrobacter--47||g__SpSt-583--1||g__Thauera--1||g__Thauera_A--3||g__Thioalkalivibrio--3||g__UBA6--3||g__UBA6054--1||g__Zoogloea--4:capture_order_counter=o__Acetobacterales--1||o__Actinomycetales--9||o__Anaerolineales--1||o__Azospirillales--2||o__Burkholderiales--18||o__Caulobacterales--2||o__Chromatiales--1||o__Ectothiorhodospirales--3||o__Geobacterales--3||o__Halobacteriales--17||o__Holophagales--3||o__Longimicrobiales--1||o__Methanomassiliicoccales--3||o__Mycobacteriales--1||o__Nannocystales--5||o__Nitrospinales--1||o__Paenibacillales--19||o__Phycisphaerales--3||o__Propionibacteriales--1||o__Pseudomonadales--23||o__Rhizobiales--12||o__Rhodothermales--1||o__Solirubrobacterales--58||o__UBA1135--8||o__UBA796--1||o__Xanthomonadales--1:capture_phylum_counter=p__Acidobacteriota--3||p__Actinobacteriota--69||p__Bacteroidota--1||p__Chloroflexota--1||p__Desulfobacterota--3||p__Firmicutes--19||p__Gemmatimonadota--1||p__Halobacteriota--17||p__Myxococcota--5||p__Myxococcota_A--1||p__Nitrospinota--1||p__Planctomycetota--11||p__Proteobacteria--63||p__Thermoplasmatota--3:capture_species_counter=s__21-14-0-20-56-8 sp002796165--1||s__Achromobacter xylosoxidans_B--1||s__Aromatoleum petrolei--1||s__Azonexus sp002470165--1||s__Azorhizobium caulinodans--1||s__Azospirillum oryzae_A--1||s__Azospirillum sp008364825--1||s__Baekduia sp017084525--1||s__Bradyrhizobium daqingense--1||s__Bradyrhizobium sp002532045--1||s__Bradyrhizobium sp013178945--1||s__Bradyrhizobium sp015291625--1||s__Bradyrhizobium sp016219575--4||s__Burkholderia cenocepacia_B--1||s__Burkholderia glumae--1||s__Caballeronia fortuita--1||s__Caulobacter henricii_C--2||s__Cohnella xylanilytica--19||s__F1-120-MAGs118 sp005778045--8||s__Ga0077550 sp001464385--5||s__Geoanaerobacter pelophilus--1||s__Geomonas paludis--1||s__Geomonas sp003499925--1||s__Geothrix sp017859995--1||s__Gluconacetobacter liquefaciens--1||s__Haloplanus natans--7||s__Halorubrum aquaticum--1||s__Halorubrum vacuolatum--7||s__Halosimplex rubrum--2||s__Holophaga sp002297665--2||s__Imhoffiella purpurea--1||s__JACOUN01 sp016177805--1||s__JAFAYN01 sp019240375--1||s__Methylobacterium populi_A--1||s__Methylobacterium sp900112625--1||s__Modestobacter roseus--1||s__Nitrosospira sp900119085--1||s__Nocardioides sp001425175--1||s__Oceanitalea satyanarayanai--9||s__Palsa-465 sp019241635--4||s__Patulibacter americanus--6||s__Pseudoduganella namucuonensis--1||s__Pseudomonas nitroreducens_A--1||s__Pseudomonas nitroreducens_B--4||s__Pseudomonas_E alcaligenes_A--1||s__Pseudomonas_E avellanae--1||s__Pseudomonas_E grimontii--2||s__Pseudomonas_E putida_B--1||s__Pseudomonas_E putida_F--2||s__Pseudomonas_E putida_P--1||s__Pseudomonas_E putida_U--2||s__Pseudomonas_E sp000761545--4||s__Pseudomonas_E sp001259595--1||s__Pseudomonas_E sp900187515--1||s__Pseudomonas_F furukawaii--1||s__Pseudomonas_O sp002418465--1||s__QWPT01 sp003671075--2||s__Rhodanobacter sp000427505--1||s__Rubrivivax sp018971105--1||s__SXON01 sp903921785--1||s__Salinibacter ruber--1||s__Sinorhizobium shofinae--1||s__Solirubrobacter pauli--2||s__Solirubrobacter soli--45||s__SpSt-583 sp017999235--1||s__Thauera sp017997795--1||s__Thauera_A rhizosphaerae--1||s__Thauera_A sp014489115--2||s__Thioalkalivibrio halophilus--3||s__UBA6 sp002508545--3||s__UBA6054 sp003696675--1||s__Zoogloea sp016789125--4:evalue_avg=5.71328966440498e-32:evalue_max=8.17e-30:evalue_min=1.27e-83:evalue_std=6.832097196906191e-31:evalue_sum=8.170004220099121e-30:gapopen_avg=0.25874125874125875:gapopen_max=3.0:gapopen_min=0.0:gapopen_std=0.6017964504654133:gapopen_sum=37.0:gtdb_class_counter=c__Thermoleophilia--2:gtdb_domain_counter=d__Bacteria--2:gtdb_family_counter=f__Solirubrobacteraceae--2:gtdb_genus_counter=g__Solirubrobacter--2:gtdb_order_counter=o__Solirubrobacterales--2:gtdb_phylum_counter=p__Actinobacteriota--2:gtdb_species_counter=s__Solirubrobacter pauli--1||s__Solirubrobacter soli--1:heptad_counter=MCP-24H--2||MCP-28H--1||MCP-40H--23||MCP-44H--174:lbd_counter=Cache_3-Cache_2--1:lca_tree=g__Solirubrobacter:length_avg=132.15384615384616:length_max=178.0:length_min=88.0:length_std=30.22668061528454:length_sum=18898.0:mismatch_avg=22.23076923076923:mismatch_max=67.0:mismatch_min=3.0:mismatch_std=12.693400918150571:mismatch_sum=3179.0:name=N339179:qcovhsp_avg=97.65944055944055:qcovhsp_max=100.0:qcovhsp_min=95.0:qcovhsp_std=1.4930466895635202:qcovhsp_sum=13965.3:qend_avg=132.993006993007:qend_max=179.0:qend_min=88.0:qend_std=30.260953436171636:qend_sum=19018.0:qstart_avg=2.090909090909091:qstart_max=6.0:qstart_min=1.0:qstart_std=1.006381685699387:qstart_sum=299.0:ref_name_counter=RS_GCF_000423665.1_protein.faa_NZ_AUIK01000010.1_228@PF00015_full_PFAM.81.234--1||RS_GCF_000423665.1_protein.faa_NZ_AUIK01000022.1_148@PF00015_full_PFAM.481.671--30||RS_GCF_000425945.1_protein.faa_NZ_AUEK01000014.1_79@PF00015_full_PFAM.392.558--1||RS_GCF_003344625.1_protein.faa_NZ_QPKJ02000001.1_791@PF00015_full_PFAM.492.677--2||RS_GCF_003633755.1_protein.faa_NZ_RBIL01000002.1_1678@PF00015_full_PFAM.498.673--108||RS_GCF_017916475.1_protein.faa_NZ_JAFMTB010000002.1_182@PF00015_full_PFAM.516.660--1:scovhsp_avg=74.47202797202797:scovhsp_max=100.0:scovhsp_min=50.3:scovhsp_std=17.77346655731517:scovhsp_sum=10649.5:send_avg=153.78321678321677:send_max=190.0:send_min=89.0:send_std=30.739967986856392:send_sum=21991.0:sstart_avg=22.776223776223777:sstart_max=94.0:sstart_min=1.0:sstart_std=29.535707580138162:sstart_sum=3257.0])0:5e-09[&&NHX:Sample_counter=rhizpot1--17||rhizpot2--6||rhizpot3--21||rhiztom1--46||rhiztom2--25||rhiztom3--84:Type_counter=GTDB--2||capture--199:besthit_avg=83.67152777777778:besthit_max=97.2:besthit_min=57.8:besthit_std=7.169493093378792:besthit_sum=12048.7:bitscore_avg=183.15972222222223:bitscore_max=246.0:bitscore_min=107.0:bitscore_std=36.2405836710366:bitscore_sum=26375.0:capture_class_counter=c__Actinomycetia--11||c__Alphaproteobacteria--17||c__Anaerolineae--1||c__Bacilli--20||c__Desulfuromonadia--3||c__Gammaproteobacteria--46||c__Gemmatimonadetes--1||c__Halobacteria--17||c__Holophagae--3||c__Nitrospinia--1||c__Phycisphaerae--3||c__Polyangia--5||c__Rhodothermia--1||c__Thermoleophilia--58||c__Thermoplasmata--3||c__UBA1135--8||c__UBA796--1:capture_domain_counter=d__Archaea--20||d__Bacteria--179:capture_family_counter=f__Acetobacteraceae--1||f__Actinomycetaceae--9||f__Azospirillaceae--2||f__Beijerinckiaceae--2||f__Burkholderiaceae--6||f__Caulobacteraceae--2||f__Chromatiaceae--1||f__GCA-002686595--8||f__Geobacteraceae--3||f__Geodermatophilaceae--1||f__Haloarculaceae--2||f__Haloferacaceae--15||f__Holophagaceae--3||f__Longimicrobiaceae--1||f__Methanomassiliicoccaceae--3||f__Nannocystaceae--5||f__Nitrosomonadaceae--1||f__Nitrospinaceae--1||f__Nocardioidaceae--1||f__Paenibacillaceae--20||f__Pseudomonadaceae--23||f__Rhizobiaceae--1||f__Rhodanobacteraceae--1||f__Rhodocyclaceae--11||f__SM1A02--2||f__SXON01--1||f__Salinibacteraceae--1||f__Solirubrobacteraceae--58||f__Thioalkalivibrionaceae--3||f__UBA1924--1||f__UBA6663--1||f__Xanthobacteraceae--9:capture_genus_counter=g__21-14-0-20-56-8--1||g__Achromobacter--1||g__Aromatoleum--1||g__Azonexus--1||g__Azorhizobium--1||g__Azospirillum--2||g__Baekduia--1||g__Bradyrhizobium--8||g__Burkholderia--2||g__Caballeronia--1||g__Caulobacter--2||g__Cohnella--20||g__F1-120-MAGs118--8||g__Ga0077550--5||g__Geoanaerobacter--1||g__Geomonas--2||g__Geothrix--1||g__Gluconacetobacter--1||g__Haloplanus--7||g__Halorubrum--8||g__Halosimplex--2||g__Holophaga--2||g__Imhoffiella--1||g__JACOUN01--1||g__JAFAYN01--1||g__Methylobacterium--2||g__Modestobacter--1||g__Nitrosospira--1||g__Nocardioides--1||g__Oceanitalea--9||g__Palsa-465--4||g__Patulibacter--6||g__Pseudoduganella--1||g__Pseudomonas--5||g__Pseudomonas_E--16||g__Pseudomonas_F--1||g__Pseudomonas_O--1||g__QWPT01--2||g__Rhodanobacter--1||g__Rubrivivax--1||g__SXON01--1||g__Salinibacter--1||g__Sinorhizobium--1||g__Solirubrobacter--47||g__SpSt-583--1||g__Thauera--1||g__Thauera_A--3||g__Thioalkalivibrio--3||g__UBA6--3||g__UBA6054--1||g__Zoogloea--4:capture_order_counter=o__Acetobacterales--1||o__Actinomycetales--9||o__Anaerolineales--1||o__Azospirillales--2||o__Burkholderiales--18||o__Caulobacterales--2||o__Chromatiales--1||o__Ectothiorhodospirales--3||o__Geobacterales--3||o__Halobacteriales--17||o__Holophagales--3||o__Longimicrobiales--1||o__Methanomassiliicoccales--3||o__Mycobacteriales--1||o__Nannocystales--5||o__Nitrospinales--1||o__Paenibacillales--20||o__Phycisphaerales--3||o__Propionibacteriales--1||o__Pseudomonadales--23||o__Rhizobiales--12||o__Rhodothermales--1||o__Solirubrobacterales--58||o__UBA1135--8||o__UBA796--1||o__Xanthomonadales--1:capture_phylum_counter=p__Acidobacteriota--3||p__Actinobacteriota--69||p__Bacteroidota--1||p__Chloroflexota--1||p__Desulfobacterota--3||p__Firmicutes--20||p__Gemmatimonadota--1||p__Halobacteriota--17||p__Myxococcota--5||p__Myxococcota_A--1||p__Nitrospinota--1||p__Planctomycetota--11||p__Proteobacteria--63||p__Thermoplasmatota--3:capture_species_counter=s__21-14-0-20-56-8 sp002796165--1||s__Achromobacter xylosoxidans_B--1||s__Aromatoleum petrolei--1||s__Azonexus sp002470165--1||s__Azorhizobium caulinodans--1||s__Azospirillum oryzae_A--1||s__Azospirillum sp008364825--1||s__Baekduia sp017084525--1||s__Bradyrhizobium daqingense--1||s__Bradyrhizobium sp002532045--1||s__Bradyrhizobium sp013178945--1||s__Bradyrhizobium sp015291625--1||s__Bradyrhizobium sp016219575--4||s__Burkholderia cenocepacia_B--1||s__Burkholderia glumae--1||s__Caballeronia fortuita--1||s__Caulobacter henricii_C--2||s__Cohnella xylanilytica--20||s__F1-120-MAGs118 sp005778045--8||s__Ga0077550 sp001464385--5||s__Geoanaerobacter pelophilus--1||s__Geomonas paludis--1||s__Geomonas sp003499925--1||s__Geothrix sp017859995--1||s__Gluconacetobacter liquefaciens--1||s__Haloplanus natans--7||s__Halorubrum aquaticum--1||s__Halorubrum vacuolatum--7||s__Halosimplex rubrum--2||s__Holophaga sp002297665--2||s__Imhoffiella purpurea--1||s__JACOUN01 sp016177805--1||s__JAFAYN01 sp019240375--1||s__Methylobacterium populi_A--1||s__Methylobacterium sp900112625--1||s__Modestobacter roseus--1||s__Nitrosospira sp900119085--1||s__Nocardioides sp001425175--1||s__Oceanitalea satyanarayanai--9||s__Palsa-465 sp019241635--4||s__Patulibacter americanus--6||s__Pseudoduganella namucuonensis--1||s__Pseudomonas nitroreducens_A--1||s__Pseudomonas nitroreducens_B--4||s__Pseudomonas_E alcaligenes_A--1||s__Pseudomonas_E avellanae--1||s__Pseudomonas_E grimontii--2||s__Pseudomonas_E putida_B--1||s__Pseudomonas_E putida_F--2||s__Pseudomonas_E putida_P--1||s__Pseudomonas_E putida_U--2||s__Pseudomonas_E sp000761545--4||s__Pseudomonas_E sp001259595--1||s__Pseudomonas_E sp900187515--1||s__Pseudomonas_F furukawaii--1||s__Pseudomonas_O sp002418465--1||s__QWPT01 sp003671075--2||s__Rhodanobacter sp000427505--1||s__Rubrivivax sp018971105--1||s__SXON01 sp903921785--1||s__Salinibacter ruber--1||s__Sinorhizobium shofinae--1||s__Solirubrobacter pauli--2||s__Solirubrobacter soli--45||s__SpSt-583 sp017999235--1||s__Thauera sp017997795--1||s__Thauera_A rhizosphaerae--1||s__Thauera_A sp014489115--2||s__Thioalkalivibrio halophilus--3||s__UBA6 sp002508545--3||s__UBA6054 sp003696675--1||s__Zoogloea sp016789125--4:evalue_avg=5.673614041735501e-32:evalue_max=8.17e-30:evalue_min=1.27e-83:evalue_std=6.808333308741224e-31:evalue_sum=8.170004220099121e-30:gapopen_avg=0.2569444444444444:gapopen_max=3.0:gapopen_min=0.0:gapopen_std=0.6000760765030527:gapopen_sum=37.0:gtdb_class_counter=c__Thermoleophilia--2:gtdb_domain_counter=d__Bacteria--2:gtdb_family_counter=f__Solirubrobacteraceae--2:gtdb_genus_counter=g__Solirubrobacter--2:gtdb_order_counter=o__Solirubrobacterales--2:gtdb_phylum_counter=p__Actinobacteriota--2:gtdb_species_counter=s__Solirubrobacter pauli--1||s__Solirubrobacter soli--1:heptad_counter=MCP-24H--2||MCP-28H--1||MCP-40H--23||MCP-44H--175:lbd_counter=Cache_3-Cache_2--1:lca_tree=g__Solirubrobacter:length_avg=131.96527777777777:length_max=178.0:length_min=88.0:length_std=30.205684917261873:length_sum=19003.0:mismatch_avg=22.17361111111111:mismatch_max=67.0:mismatch_min=3.0:mismatch_std=12.667523511075553:mismatch_sum=3193.0:name=N339180:qcovhsp_avg=97.67569444444445:qcovhsp_max=100.0:qcovhsp_min=95.0:qcovhsp_std=1.5005475237452066:qcovhsp_sum=14065.3:qend_avg=132.79861111111111:qend_max=179.0:qend_min=88.0:qend_std=30.2450550454261:qend_sum=19123.0:qstart_avg=2.0833333333333335:qstart_max=6.0:qstart_min=1.0:qstart_std=1.0069687254259756:qstart_sum=300.0:ref_name_counter=RS_GCF_000423665.1_protein.faa_NZ_AUIK01000010.1_228@PF00015_full_PFAM.81.234--1||RS_GCF_000423665.1_protein.faa_NZ_AUIK01000022.1_148@PF00015_full_PFAM.481.671--30||RS_GCF_000425945.1_protein.faa_NZ_AUEK01000014.1_79@PF00015_full_PFAM.392.558--1||RS_GCF_003344625.1_protein.faa_NZ_QPKJ02000001.1_791@PF00015_full_PFAM.492.677--2||RS_GCF_003633755.1_protein.faa_NZ_RBIL01000002.1_1678@PF00015_full_PFAM.498.673--109||RS_GCF_017916475.1_protein.faa_NZ_JAFMTB010000002.1_182@PF00015_full_PFAM.516.660--1:scovhsp_avg=74.37152777777777:scovhsp_max=100.0:scovhsp_min=50.3:scovhsp_std=17.752224969165596:scovhsp_sum=10709.5:send_avg=153.44444444444446:send_max=190.0:send_min=89.0:send_std=30.900874176372824:send_sum=22096.0:sstart_avg=22.625:sstart_max=94.0:sstart_min=1.0:sstart_std=29.488145063748913:sstart_sum=3258.0])0.696:1.3e-08[&&NHX:Sample_counter=rhizpot1--17||rhizpot2--6||rhizpot3--21||rhiztom1--46||rhiztom2--26||rhiztom3--84:Type_counter=GTDB--2||capture--200:besthit_avg=83.70758620689655:besthit_max=97.2:besthit_min=57.8:besthit_std=7.157737487411599:besthit_sum=12137.6:bitscore_avg=182.91724137931035:bitscore_max=246.0:bitscore_min=107.0:bitscore_std=36.23237185328808:bitscore_sum=26523.0:capture_class_counter=c__Actinomycetia--11||c__Alphaproteobacteria--17||c__Anaerolineae--1||c__Bacilli--21||c__Desulfuromonadia--3||c__Gammaproteobacteria--46||c__Gemmatimonadetes--1||c__Halobacteria--17||c__Holophagae--3||c__Nitrospinia--1||c__Phycisphaerae--3||c__Polyangia--5||c__Rhodothermia--1||c__Thermoleophilia--58||c__Thermoplasmata--3||c__UBA1135--8||c__UBA796--1:capture_domain_counter=d__Archaea--20||d__Bacteria--180:capture_family_counter=f__Acetobacteraceae--1||f__Actinomycetaceae--9||f__Azospirillaceae--2||f__Beijerinckiaceae--2||f__Burkholderiaceae--6||f__Caulobacteraceae--2||f__Chromatiaceae--1||f__GCA-002686595--8||f__Geobacteraceae--3||f__Geodermatophilaceae--1||f__Haloarculaceae--2||f__Haloferacaceae--15||f__Holophagaceae--3||f__Longimicrobiaceae--1||f__Methanomassiliicoccaceae--3||f__Nannocystaceae--5||f__Nitrosomonadaceae--1||f__Nitrospinaceae--1||f__Nocardioidaceae--1||f__Paenibacillaceae--21||f__Pseudomonadaceae--23||f__Rhizobiaceae--1||f__Rhodanobacteraceae--1||f__Rhodocyclaceae--11||f__SM1A02--2||f__SXON01--1||f__Salinibacteraceae--1||f__Solirubrobacteraceae--58||f__Thioalkalivibrionaceae--3||f__UBA1924--1||f__UBA6663--1||f__Xanthobacteraceae--9:capture_genus_counter=g__21-14-0-20-56-8--1||g__Achromobacter--1||g__Aromatoleum--1||g__Azonexus--1||g__Azorhizobium--1||g__Azospirillum--2||g__Baekduia--1||g__Bradyrhizobium--8||g__Burkholderia--2||g__Caballeronia--1||g__Caulobacter--2||g__Cohnella--21||g__F1-120-MAGs118--8||g__Ga0077550--5||g__Geoanaerobacter--1||g__Geomonas--2||g__Geothrix--1||g__Gluconacetobacter--1||g__Haloplanus--7||g__Halorubrum--8||g__Halosimplex--2||g__Holophaga--2||g__Imhoffiella--1||g__JACOUN01--1||g__JAFAYN01--1||g__Methylobacterium--2||g__Modestobacter--1||g__Nitrosospira--1||g__Nocardioides--1||g__Oceanitalea--9||g__Palsa-465--4||g__Patulibacter--6||g__Pseudoduganella--1||g__Pseudomonas--5||g__Pseudomonas_E--16||g__Pseudomonas_F--1||g__Pseudomonas_O--1||g__QWPT01--2||g__Rhodanobacter--1||g__Rubrivivax--1||g__SXON01--1||g__Salinibacter--1||g__Sinorhizobium--1||g__Solirubrobacter--47||g__SpSt-583--1||g__Thauera--1||g__Thauera_A--3||g__Thioalkalivibrio--3||g__UBA6--3||g__UBA6054--1||g__Zoogloea--4:capture_order_counter=o__Acetobacterales--1||o__Actinomycetales--9||o__Anaerolineales--1||o__Azospirillales--2||o__Burkholderiales--18||o__Caulobacterales--2||o__Chromatiales--1||o__Ectothiorhodospirales--3||o__Geobacterales--3||o__Halobacteriales--17||o__Holophagales--3||o__Longimicrobiales--1||o__Methanomassiliicoccales--3||o__Mycobacteriales--1||o__Nannocystales--5||o__Nitrospinales--1||o__Paenibacillales--21||o__Phycisphaerales--3||o__Propionibacteriales--1||o__Pseudomonadales--23||o__Rhizobiales--12||o__Rhodothermales--1||o__Solirubrobacterales--58||o__UBA1135--8||o__UBA796--1||o__Xanthomonadales--1:capture_phylum_counter=p__Acidobacteriota--3||p__Actinobacteriota--69||p__Bacteroidota--1||p__Chloroflexota--1||p__Desulfobacterota--3||p__Firmicutes--21||p__Gemmatimonadota--1||p__Halobacteriota--17||p__Myxococcota--5||p__Myxococcota_A--1||p__Nitrospinota--1||p__Planctomycetota--11||p__Proteobacteria--63||p__Thermoplasmatota--3:capture_species_counter=s__21-14-0-20-56-8 sp002796165--1||s__Achromobacter xylosoxidans_B--1||s__Aromatoleum petrolei--1||s__Azonexus sp002470165--1||s__Azorhizobium caulinodans--1||s__Azospirillum oryzae_A--1||s__Azospirillum sp008364825--1||s__Baekduia sp017084525--1||s__Bradyrhizobium daqingense--1||s__Bradyrhizobium sp002532045--1||s__Bradyrhizobium sp013178945--1||s__Bradyrhizobium sp015291625--1||s__Bradyrhizobium sp016219575--4||s__Burkholderia cenocepacia_B--1||s__Burkholderia glumae--1||s__Caballeronia fortuita--1||s__Caulobacter henricii_C--2||s__Cohnella xylanilytica--21||s__F1-120-MAGs118 sp005778045--8||s__Ga0077550 sp001464385--5||s__Geoanaerobacter pelophilus--1||s__Geomonas paludis--1||s__Geomonas sp003499925--1||s__Geothrix sp017859995--1||s__Gluconacetobacter liquefaciens--1||s__Haloplanus natans--7||s__Halorubrum aquaticum--1||s__Halorubrum vacuolatum--7||s__Halosimplex rubrum--2||s__Holophaga sp002297665--2||s__Imhoffiella purpurea--1||s__JACOUN01 sp016177805--1||s__JAFAYN01 sp019240375--1||s__Methylobacterium populi_A--1||s__Methylobacterium sp900112625--1||s__Modestobacter roseus--1||s__Nitrosospira sp900119085--1||s__Nocardioides sp001425175--1||s__Oceanitalea satyanarayanai--9||s__Palsa-465 sp019241635--4||s__Patulibacter americanus--6||s__Pseudoduganella namucuonensis--1||s__Pseudomonas nitroreducens_A--1||s__Pseudomonas nitroreducens_B--4||s__Pseudomonas_E alcaligenes_A--1||s__Pseudomonas_E avellanae--1||s__Pseudomonas_E grimontii--2||s__Pseudomonas_E putida_B--1||s__Pseudomonas_E putida_F--2||s__Pseudomonas_E putida_P--1||s__Pseudomonas_E putida_U--2||s__Pseudomonas_E sp000761545--4||s__Pseudomonas_E sp001259595--1||s__Pseudomonas_E sp900187515--1||s__Pseudomonas_F furukawaii--1||s__Pseudomonas_O sp002418465--1||s__QWPT01 sp003671075--2||s__Rhodanobacter sp000427505--1||s__Rubrivivax sp018971105--1||s__SXON01 sp903921785--1||s__Salinibacter ruber--1||s__Sinorhizobium shofinae--1||s__Solirubrobacter pauli--2||s__Solirubrobacter soli--45||s__SpSt-583 sp017999235--1||s__Thauera sp017997795--1||s__Thauera_A rhizosphaerae--1||s__Thauera_A sp014489115--2||s__Thioalkalivibrio halophilus--3||s__UBA6 sp002508545--3||s__UBA6054 sp003696675--1||s__Zoogloea sp016789125--4:evalue_avg=5.634485669033876e-32:evalue_max=8.17e-30:evalue_min=1.27e-83:evalue_std=6.784815679713585e-31:evalue_sum=8.170004220099121e-30:gapopen_avg=0.25517241379310346:gapopen_max=3.0:gapopen_min=0.0:gapopen_std=0.5983694318825906:gapopen_sum=37.0:gtdb_class_counter=c__Thermoleophilia--2:gtdb_domain_counter=d__Bacteria--2:gtdb_family_counter=f__Solirubrobacteraceae--2:gtdb_genus_counter=g__Solirubrobacter--2:gtdb_order_counter=o__Solirubrobacterales--2:gtdb_phylum_counter=p__Actinobacteriota--2:gtdb_species_counter=s__Solirubrobacter pauli--1||s__Solirubrobacter soli--1:heptad_counter=MCP-24H--2||MCP-28H--1||MCP-40H--23||MCP-44H--176:lbd_counter=Cache_3-Cache_2--1:lca_tree=g__Solirubrobacter:length_avg=131.73793103448276:length_max=178.0:length_min=88.0:length_std=30.22485655917971:length_sum=19102.0:mismatch_avg=22.09655172413793:mismatch_max=67.0:mismatch_min=3.0:mismatch_std=12.657520896646473:mismatch_sum=3204.0:name=N339181:qcovhsp_avg=97.67793103448275:qcovhsp_max=100.0:qcovhsp_min=95.0:qcovhsp_std=1.4955707274369483:qcovhsp_sum=14163.3:qend_avg=132.57931034482758:qend_max=179.0:qend_min=88.0:qend_std=30.25531839508121:qend_sum=19224.0:qstart_avg=2.089655172413793:qstart_max=6.0:qstart_min=1.0:qstart_std=1.0063495732604713:qstart_sum=303.0:ref_name_counter=RS_GCF_000423665.1_protein.faa_NZ_AUIK01000010.1_228@PF00015_full_PFAM.81.234--1||RS_GCF_000423665.1_protein.faa_NZ_AUIK01000022.1_148@PF00015_full_PFAM.481.671--30||RS_GCF_000425945.1_protein.faa_NZ_AUEK01000014.1_79@PF00015_full_PFAM.392.558--1||RS_GCF_003344625.1_protein.faa_NZ_QPKJ02000001.1_791@PF00015_full_PFAM.492.677--2||RS_GCF_003633755.1_protein.faa_NZ_RBIL01000002.1_1678@PF00015_full_PFAM.498.673--110||RS_GCF_017916475.1_protein.faa_NZ_JAFMTB010000002.1_182@PF00015_full_PFAM.516.660--1:scovhsp_avg=74.24896551724139:scovhsp_max=100.0:scovhsp_min=50.3:scovhsp_std=17.751933060786254:scovhsp_sum=10766.1:send_avg=153.06896551724137:send_max=190.0:send_min=89.0:send_std=31.12355645300718:send_sum=22195.0:sstart_avg=22.47586206896552:sstart_max=94.0:sstart_min=1.0:sstart_std=29.4404018406067:sstart_sum=3259.0])0:2.5e-08[&&NHX:Sample_counter=rhizpot1--17||rhizpot2--6||rhizpot3--21||rhiztom1--47||rhiztom2--26||rhiztom3--85:Type_counter=GTDB--2||capture--202:besthit_avg=83.70758620689655:besthit_max=97.2:besthit_min=57.8:besthit_std=7.157737487411599:besthit_sum=12137.6:bitscore_avg=182.91724137931035:bitscore_max=246.0:bitscore_min=107.0:bitscore_std=36.23237185328808:bitscore_sum=26523.0:capture_class_counter=c__Actinomycetia--11||c__Alphaproteobacteria--17||c__Anaerolineae--1||c__Bacilli--21||c__Desulfuromonadia--3||c__Gammaproteobacteria--46||c__Gemmatimonadetes--1||c__Halobacteria--17||c__Holophagae--3||c__Nitrospinia--1||c__Phycisphaerae--3||c__Polyangia--5||c__Rhodothermia--1||c__Thermoleophilia--60||c__Thermoplasmata--3||c__UBA1135--8||c__UBA796--1:capture_domain_counter=d__Archaea--20||d__Bacteria--182:capture_family_counter=f__Acetobacteraceae--1||f__Actinomycetaceae--9||f__Azospirillaceae--2||f__Beijerinckiaceae--2||f__Burkholderiaceae--6||f__Caulobacteraceae--2||f__Chromatiaceae--1||f__GCA-002686595--8||f__Geobacteraceae--3||f__Geodermatophilaceae--1||f__Haloarculaceae--2||f__Haloferacaceae--15||f__Holophagaceae--3||f__Longimicrobiaceae--1||f__Methanomassiliicoccaceae--3||f__Nannocystaceae--5||f__Nitrosomonadaceae--1||f__Nitrospinaceae--1||f__Nocardioidaceae--1||f__Paenibacillaceae--21||f__Pseudomonadaceae--23||f__Rhizobiaceae--1||f__Rhodanobacteraceae--1||f__Rhodocyclaceae--11||f__SM1A02--2||f__SXON01--1||f__Salinibacteraceae--1||f__Solirubrobacteraceae--60||f__Thioalkalivibrionaceae--3||f__UBA1924--1||f__UBA6663--1||f__Xanthobacteraceae--9:capture_genus_counter=g__21-14-0-20-56-8--1||g__Achromobacter--1||g__Aromatoleum--1||g__Azonexus--1||g__Azorhizobium--1||g__Azospirillum--2||g__Baekduia--1||g__Bradyrhizobium--8||g__Burkholderia--2||g__Caballeronia--1||g__Caulobacter--2||g__Cohnella--21||g__F1-120-MAGs118--8||g__Ga0077550--5||g__Geoanaerobacter--1||g__Geomonas--2||g__Geothrix--1||g__Gluconacetobacter--1||g__Haloplanus--7||g__Halorubrum--8||g__Halosimplex--2||g__Holophaga--2||g__Imhoffiella--1||g__JACOUN01--1||g__JAFAYN01--1||g__Methylobacterium--2||g__Modestobacter--1||g__Nitrosospira--1||g__Nocardioides--1||g__Oceanitalea--9||g__Palsa-465--5||g__Patulibacter--6||g__Pseudoduganella--1||g__Pseudomonas--5||g__Pseudomonas_E--16||g__Pseudomonas_F--1||g__Pseudomonas_O--1||g__QWPT01--2||g__Rhodanobacter--1||g__Rubrivivax--1||g__SXON01--1||g__Salinibacter--1||g__Sinorhizobium--1||g__Solirubrobacter--48||g__SpSt-583--1||g__Thauera--1||g__Thauera_A--3||g__Thioalkalivibrio--3||g__UBA6--3||g__UBA6054--1||g__Zoogloea--4:capture_order_counter=o__Acetobacterales--1||o__Actinomycetales--9||o__Anaerolineales--1||o__Azospirillales--2||o__Burkholderiales--18||o__Caulobacterales--2||o__Chromatiales--1||o__Ectothiorhodospirales--3||o__Geobacterales--3||o__Halobacteriales--17||o__Holophagales--3||o__Longimicrobiales--1||o__Methanomassiliicoccales--3||o__Mycobacteriales--1||o__Nannocystales--5||o__Nitrospinales--1||o__Paenibacillales--21||o__Phycisphaerales--3||o__Propionibacteriales--1||o__Pseudomonadales--23||o__Rhizobiales--12||o__Rhodothermales--1||o__Solirubrobacterales--60||o__UBA1135--8||o__UBA796--1||o__Xanthomonadales--1:capture_phylum_counter=p__Acidobacteriota--3||p__Actinobacteriota--71||p__Bacteroidota--1||p__Chloroflexota--1||p__Desulfobacterota--3||p__Firmicutes--21||p__Gemmatimonadota--1||p__Halobacteriota--17||p__Myxococcota--5||p__Myxococcota_A--1||p__Nitrospinota--1||p__Planctomycetota--11||p__Proteobacteria--63||p__Thermoplasmatota--3:capture_species_counter=s__21-14-0-20-56-8 sp002796165--1||s__Achromobacter xylosoxidans_B--1||s__Aromatoleum petrolei--1||s__Azonexus sp002470165--1||s__Azorhizobium caulinodans--1||s__Azospirillum oryzae_A--1||s__Azospirillum sp008364825--1||s__Baekduia sp017084525--1||s__Bradyrhizobium daqingense--1||s__Bradyrhizobium sp002532045--1||s__Bradyrhizobium sp013178945--1||s__Bradyrhizobium sp015291625--1||s__Bradyrhizobium sp016219575--4||s__Burkholderia cenocepacia_B--1||s__Burkholderia glumae--1||s__Caballeronia fortuita--1||s__Caulobacter henricii_C--2||s__Cohnella xylanilytica--21||s__F1-120-MAGs118 sp005778045--8||s__Ga0077550 sp001464385--5||s__Geoanaerobacter pelophilus--1||s__Geomonas paludis--1||s__Geomonas sp003499925--1||s__Geothrix sp017859995--1||s__Gluconacetobacter liquefaciens--1||s__Haloplanus natans--7||s__Halorubrum aquaticum--1||s__Halorubrum vacuolatum--7||s__Halosimplex rubrum--2||s__Holophaga sp002297665--2||s__Imhoffiella purpurea--1||s__JACOUN01 sp016177805--1||s__JAFAYN01 sp019240375--1||s__Methylobacterium populi_A--1||s__Methylobacterium sp900112625--1||s__Modestobacter roseus--1||s__Nitrosospira sp900119085--1||s__Nocardioides sp001425175--1||s__Oceanitalea satyanarayanai--9||s__Palsa-465 sp019241635--5||s__Patulibacter americanus--6||s__Pseudoduganella namucuonensis--1||s__Pseudomonas nitroreducens_A--1||s__Pseudomonas nitroreducens_B--4||s__Pseudomonas_E alcaligenes_A--1||s__Pseudomonas_E avellanae--1||s__Pseudomonas_E grimontii--2||s__Pseudomonas_E putida_B--1||s__Pseudomonas_E putida_F--2||s__Pseudomonas_E putida_P--1||s__Pseudomonas_E putida_U--2||s__Pseudomonas_E sp000761545--4||s__Pseudomonas_E sp001259595--1||s__Pseudomonas_E sp900187515--1||s__Pseudomonas_F furukawaii--1||s__Pseudomonas_O sp002418465--1||s__QWPT01 sp003671075--2||s__Rhodanobacter sp000427505--1||s__Rubrivivax sp018971105--1||s__SXON01 sp903921785--1||s__Salinibacter ruber--1||s__Sinorhizobium shofinae--1||s__Solirubrobacter pauli--2||s__Solirubrobacter soli--46||s__SpSt-583 sp017999235--1||s__Thauera sp017997795--1||s__Thauera_A rhizosphaerae--1||s__Thauera_A sp014489115--2||s__Thioalkalivibrio halophilus--3||s__UBA6 sp002508545--3||s__UBA6054 sp003696675--1||s__Zoogloea sp016789125--4:evalue_avg=5.634485669033876e-32:evalue_max=8.17e-30:evalue_min=1.27e-83:evalue_std=6.784815679713585e-31:evalue_sum=8.170004220099121e-30:gapopen_avg=0.25517241379310346:gapopen_max=3.0:gapopen_min=0.0:gapopen_std=0.5983694318825906:gapopen_sum=37.0:gtdb_class_counter=c__Thermoleophilia--2:gtdb_domain_counter=d__Bacteria--2:gtdb_family_counter=f__Solirubrobacteraceae--2:gtdb_genus_counter=g__Solirubrobacter--2:gtdb_order_counter=o__Solirubrobacterales--2:gtdb_phylum_counter=p__Actinobacteriota--2:gtdb_species_counter=s__Solirubrobacter pauli--1||s__Solirubrobacter soli--1:heptad_counter=MCP-24H--2||MCP-28H--1||MCP-40H--23||MCP-44H--178:lbd_counter=Cache_3-Cache_2--1:lca_tree=g__Solirubrobacter:length_avg=131.73793103448276:length_max=178.0:length_min=88.0:length_std=30.22485655917971:length_sum=19102.0:mismatch_avg=22.09655172413793:mismatch_max=67.0:mismatch_min=3.0:mismatch_std=12.657520896646473:mismatch_sum=3204.0:name=N339182:qcovhsp_avg=97.67793103448275:qcovhsp_max=100.0:qcovhsp_min=95.0:qcovhsp_std=1.4955707274369483:qcovhsp_sum=14163.3:qend_avg=132.57931034482758:qend_max=179.0:qend_min=88.0:qend_std=30.25531839508121:qend_sum=19224.0:qstart_avg=2.089655172413793:qstart_max=6.0:qstart_min=1.0:qstart_std=1.0063495732604713:qstart_sum=303.0:ref_name_counter=RS_GCF_000423665.1_protein.faa_NZ_AUIK01000010.1_228@PF00015_full_PFAM.81.234--1||RS_GCF_000423665.1_protein.faa_NZ_AUIK01000022.1_148@PF00015_full_PFAM.481.671--30||RS_GCF_000425945.1_protein.faa_NZ_AUEK01000014.1_79@PF00015_full_PFAM.392.558--1||RS_GCF_003344625.1_protein.faa_NZ_QPKJ02000001.1_791@PF00015_full_PFAM.492.677--2||RS_GCF_003633755.1_protein.faa_NZ_RBIL01000002.1_1678@PF00015_full_PFAM.498.673--110||RS_GCF_017916475.1_protein.faa_NZ_JAFMTB010000002.1_182@PF00015_full_PFAM.516.660--1:scovhsp_avg=74.24896551724139:scovhsp_max=100.0:scovhsp_min=50.3:scovhsp_std=17.751933060786254:scovhsp_sum=10766.1:send_avg=153.06896551724137:send_max=190.0:send_min=89.0:send_std=31.12355645300718:send_sum=22195.0:sstart_avg=22.47586206896552:sstart_max=94.0:sstart_min=1.0:sstart_std=29.440401840606704:sstart_sum=3259.0],(d1ffd6bc-c22d-40ed-bf7a-cc7fc21f0967_1@MCPsignal.24.78:5e-09[&&NHX:Sample=rhiztom1:Type=capture:capture_class=c__Gammaproteobacteria:capture_domain=d__Bacteria:capture_family=f__Pseudomonadaceae:capture_genus=g__Pseudomonas_E:capture_order=o__Pseudomonadales:capture_phylum=p__Proteobacteria:capture_species=s__Pseudomonas_E reactans:heptad=MCP-40H],ecba8570-e856-4c1f-a11d-6e4b81d73a2b_6@MCPsignal.617.683:0.0215187[&&NHX:Sample=rhiztom2:Type=capture:capture_class=c__Thermoleophilia:capture_domain=d__Bacteria:capture_family=f__Solirubrobacteraceae:capture_genus=g__Solirubrobacter:capture_order=o__Solirubrobacterales:capture_phylum=p__Actinobacteriota:capture_species=s__Solirubrobacter soli:heptad=MCP-44H])0:1.8e-08[&&NHX:Sample_counter=rhiztom1--1||rhiztom2--1:Type_counter=capture--2:capture_class_counter=c__Gammaproteobacteria--1||c__Thermoleophilia--1:capture_domain_counter=d__Bacteria--2:capture_family_counter=f__Pseudomonadaceae--1||f__Solirubrobacteraceae--1:capture_genus_counter=g__Pseudomonas_E--1||g__Solirubrobacter--1:capture_order_counter=o__Pseudomonadales--1||o__Solirubrobacterales--1:capture_phylum_counter=p__Actinobacteriota--1||p__Proteobacteria--1:capture_species_counter=s__Pseudomonas_E reactans--1||s__Solirubrobacter soli--1:gtdb_class_counter=:gtdb_domain_counter=:gtdb_family_counter=:gtdb_genus_counter=:gtdb_order_counter=:gtdb_phylum_counter=:gtdb_species_counter=:heptad_counter=MCP-40H--1||MCP-44H--1:lbd_counter=:name=N339185:ref_name_counter=])0.313:0.00269016[&&NHX:Sample_counter=rhizpot1--17||rhizpot2--6||rhizpot3--21||rhiztom1--48||rhiztom2--27||rhiztom3--85:Type_counter=GTDB--2||capture--204:besthit_avg=83.70758620689655:besthit_max=97.2:besthit_min=57.8:besthit_std=7.157737487411599:besthit_sum=12137.6:bitscore_avg=182.91724137931035:bitscore_max=246.0:bitscore_min=107.0:bitscore_std=36.23237185328808:bitscore_sum=26523.0:capture_class_counter=c__Actinomycetia--11||c__Alphaproteobacteria--17||c__Anaerolineae--1||c__Bacilli--21||c__Desulfuromonadia--3||c__Gammaproteobacteria--47||c__Gemmatimonadetes--1||c__Halobacteria--17||c__Holophagae--3||c__Nitrospinia--1||c__Phycisphaerae--3||c__Polyangia--5||c__Rhodothermia--1||c__Thermoleophilia--61||c__Thermoplasmata--3||c__UBA1135--8||c__UBA796--1:capture_domain_counter=d__Archaea--20||d__Bacteria--184:capture_family_counter=f__Acetobacteraceae--1||f__Actinomycetaceae--9||f__Azospirillaceae--2||f__Beijerinckiaceae--2||f__Burkholderiaceae--6||f__Caulobacteraceae--2||f__Chromatiaceae--1||f__GCA-002686595--8||f__Geobacteraceae--3||f__Geodermatophilaceae--1||f__Haloarculaceae--2||f__Haloferacaceae--15||f__Holophagaceae--3||f__Longimicrobiaceae--1||f__Methanomassiliicoccaceae--3||f__Nannocystaceae--5||f__Nitrosomonadaceae--1||f__Nitrospinaceae--1||f__Nocardioidaceae--1||f__Paenibacillaceae--21||f__Pseudomonadaceae--24||f__Rhizobiaceae--1||f__Rhodanobacteraceae--1||f__Rhodocyclaceae--11||f__SM1A02--2||f__SXON01--1||f__Salinibacteraceae--1||f__Solirubrobacteraceae--61||f__Thioalkalivibrionaceae--3||f__UBA1924--1||f__UBA6663--1||f__Xanthobacteraceae--9:capture_genus_counter=g__21-14-0-20-56-8--1||g__Achromobacter--1||g__Aromatoleum--1||g__Azonexus--1||g__Azorhizobium--1||g__Azospirillum--2||g__Baekduia--1||g__Bradyrhizobium--8||g__Burkholderia--2||g__Caballeronia--1||g__Caulobacter--2||g__Cohnella--21||g__F1-120-MAGs118--8||g__Ga0077550--5||g__Geoanaerobacter--1||g__Geomonas--2||g__Geothrix--1||g__Gluconacetobacter--1||g__Haloplanus--7||g__Halorubrum--8||g__Halosimplex--2||g__Holophaga--2||g__Imhoffiella--1||g__JACOUN01--1||g__JAFAYN01--1||g__Methylobacterium--2||g__Modestobacter--1||g__Nitrosospira--1||g__Nocardioides--1||g__Oceanitalea--9||g__Palsa-465--5||g__Patulibacter--6||g__Pseudoduganella--1||g__Pseudomonas--5||g__Pseudomonas_E--17||g__Pseudomonas_F--1||g__Pseudomonas_O--1||g__QWPT01--2||g__Rhodanobacter--1||g__Rubrivivax--1||g__SXON01--1||g__Salinibacter--1||g__Sinorhizobium--1||g__Solirubrobacter--49||g__SpSt-583--1||g__Thauera--1||g__Thauera_A--3||g__Thioalkalivibrio--3||g__UBA6--3||g__UBA6054--1||g__Zoogloea--4:capture_order_counter=o__Acetobacterales--1||o__Actinomycetales--9||o__Anaerolineales--1||o__Azospirillales--2||o__Burkholderiales--18||o__Caulobacterales--2||o__Chromatiales--1||o__Ectothiorhodospirales--3||o__Geobacterales--3||o__Halobacteriales--17||o__Holophagales--3||o__Longimicrobiales--1||o__Methanomassiliicoccales--3||o__Mycobacteriales--1||o__Nannocystales--5||o__Nitrospinales--1||o__Paenibacillales--21||o__Phycisphaerales--3||o__Propionibacteriales--1||o__Pseudomonadales--24||o__Rhizobiales--12||o__Rhodothermales--1||o__Solirubrobacterales--61||o__UBA1135--8||o__UBA796--1||o__Xanthomonadales--1:capture_phylum_counter=p__Acidobacteriota--3||p__Actinobacteriota--72||p__Bacteroidota--1||p__Chloroflexota--1||p__Desulfobacterota--3||p__Firmicutes--21||p__Gemmatimonadota--1||p__Halobacteriota--17||p__Myxococcota--5||p__Myxococcota_A--1||p__Nitrospinota--1||p__Planctomycetota--11||p__Proteobacteria--64||p__Thermoplasmatota--3:capture_species_counter=s__21-14-0-20-56-8 sp002796165--1||s__Achromobacter xylosoxidans_B--1||s__Aromatoleum petrolei--1||s__Azonexus sp002470165--1||s__Azorhizobium caulinodans--1||s__Azospirillum oryzae_A--1||s__Azospirillum sp008364825--1||s__Baekduia sp017084525--1||s__Bradyrhizobium daqingense--1||s__Bradyrhizobium sp002532045--1||s__Bradyrhizobium sp013178945--1||s__Bradyrhizobium sp015291625--1||s__Bradyrhizobium sp016219575--4||s__Burkholderia cenocepacia_B--1||s__Burkholderia glumae--1||s__Caballeronia fortuita--1||s__Caulobacter henricii_C--2||s__Cohnella xylanilytica--21||s__F1-120-MAGs118 sp005778045--8||s__Ga0077550 sp001464385--5||s__Geoanaerobacter pelophilus--1||s__Geomonas paludis--1||s__Geomonas sp003499925--1||s__Geothrix sp017859995--1||s__Gluconacetobacter liquefaciens--1||s__Haloplanus natans--7||s__Halorubrum aquaticum--1||s__Halorubrum vacuolatum--7||s__Halosimplex rubrum--2||s__Holophaga sp002297665--2||s__Imhoffiella purpurea--1||s__JACOUN01 sp016177805--1||s__JAFAYN01 sp019240375--1||s__Methylobacterium populi_A--1||s__Methylobacterium sp900112625--1||s__Modestobacter roseus--1||s__Nitrosospira sp900119085--1||s__Nocardioides sp001425175--1||s__Oceanitalea satyanarayanai--9||s__Palsa-465 sp019241635--5||s__Patulibacter americanus--6||s__Pseudoduganella namucuonensis--1||s__Pseudomonas nitroreducens_A--1||s__Pseudomonas nitroreducens_B--4||s__Pseudomonas_E alcaligenes_A--1||s__Pseudomonas_E avellanae--1||s__Pseudomonas_E grimontii--2||s__Pseudomonas_E putida_B--1||s__Pseudomonas_E putida_F--2||s__Pseudomonas_E putida_P--1||s__Pseudomonas_E putida_U--2||s__Pseudomonas_E reactans--1||s__Pseudomonas_E sp000761545--4||s__Pseudomonas_E sp001259595--1||s__Pseudomonas_E sp900187515--1||s__Pseudomonas_F furukawaii--1||s__Pseudomonas_O sp002418465--1||s__QWPT01 sp003671075--2||s__Rhodanobacter sp000427505--1||s__Rubrivivax sp018971105--1||s__SXON01 sp903921785--1||s__Salinibacter ruber--1||s__Sinorhizobium shofinae--1||s__Solirubrobacter pauli--2||s__Solirubrobacter soli--47||s__SpSt-583 sp017999235--1||s__Thauera sp017997795--1||s__Thauera_A rhizosphaerae--1||s__Thauera_A sp014489115--2||s__Thioalkalivibrio halophilus--3||s__UBA6 sp002508545--3||s__UBA6054 sp003696675--1||s__Zoogloea sp016789125--4:evalue_avg=5.634485669033876e-32:evalue_max=8.17e-30:evalue_min=1.27e-83:evalue_std=6.784815679713585e-31:evalue_sum=8.170004220099121e-30:gapopen_avg=0.25517241379310346:gapopen_max=3.0:gapopen_min=0.0:gapopen_std=0.5983694318825906:gapopen_sum=37.0:gtdb_class_counter=c__Thermoleophilia--2:gtdb_domain_counter=d__Bacteria--2:gtdb_family_counter=f__Solirubrobacteraceae--2:gtdb_genus_counter=g__Solirubrobacter--2:gtdb_order_counter=o__Solirubrobacterales--2:gtdb_phylum_counter=p__Actinobacteriota--2:gtdb_species_counter=s__Solirubrobacter pauli--1||s__Solirubrobacter soli--1:heptad_counter=MCP-24H--2||MCP-28H--1||MCP-40H--24||MCP-44H--179:lbd_counter=Cache_3-Cache_2--1:lca_tree=g__Solirubrobacter:length_avg=131.73793103448276:length_max=178.0:length_min=88.0:length_std=30.22485655917971:length_sum=19102.0:mismatch_avg=22.09655172413793:mismatch_max=67.0:mismatch_min=3.0:mismatch_std=12.657520896646473:mismatch_sum=3204.0:name=N339186:qcovhsp_avg=97.67793103448275:qcovhsp_max=100.0:qcovhsp_min=95.0:qcovhsp_std=1.4955707274369483:qcovhsp_sum=14163.3:qend_avg=132.57931034482758:qend_max=179.0:qend_min=88.0:qend_std=30.25531839508121:qend_sum=19224.0:qstart_avg=2.089655172413793:qstart_max=6.0:qstart_min=1.0:qstart_std=1.0063495732604713:qstart_sum=303.0:ref_name_counter=RS_GCF_000423665.1_protein.faa_NZ_AUIK01000010.1_228@PF00015_full_PFAM.81.234--1||RS_GCF_000423665.1_protein.faa_NZ_AUIK01000022.1_148@PF00015_full_PFAM.481.671--30||RS_GCF_000425945.1_protein.faa_NZ_AUEK01000014.1_79@PF00015_full_PFAM.392.558--1||RS_GCF_003344625.1_protein.faa_NZ_QPKJ02000001.1_791@PF00015_full_PFAM.492.677--2||RS_GCF_003633755.1_protein.faa_NZ_RBIL01000002.1_1678@PF00015_full_PFAM.498.673--110||RS_GCF_017916475.1_protein.faa_NZ_JAFMTB010000002.1_182@PF00015_full_PFAM.516.660--1:scovhsp_avg=74.24896551724139:scovhsp_max=100.0:scovhsp_min=50.3:scovhsp_std=17.751933060786254:scovhsp_sum=10766.1:send_avg=153.06896551724137:send_max=190.0:send_min=89.0:send_std=31.12355645300718:send_sum=22195.0:sstart_avg=22.47586206896552:sstart_max=94.0:sstart_min=1.0:sstart_std=29.440401840606704:sstart_sum=3259.0])0.208:0.00271881[&&NHX:Sample_counter=rhizpot1--17||rhizpot2--6||rhizpot3--21||rhiztom1--48||rhiztom2--27||rhiztom3--86:Type_counter=GTDB--2||capture--205:besthit_avg=83.70758620689655:besthit_max=97.2:besthit_min=57.8:besthit_std=7.157737487411599:besthit_sum=12137.6:bitscore_avg=182.91724137931035:bitscore_max=246.0:bitscore_min=107.0:bitscore_std=36.23237185328808:bitscore_sum=26523.0:capture_class_counter=c__Actinomycetia--11||c__Alphaproteobacteria--17||c__Anaerolineae--1||c__Bacilli--21||c__Desulfuromonadia--3||c__Gammaproteobacteria--47||c__Gemmatimonadetes--1||c__Halobacteria--17||c__Holophagae--3||c__Nitrospinia--1||c__Phycisphaerae--3||c__Polyangia--5||c__Rhodothermia--1||c__Thermoleophilia--62||c__Thermoplasmata--3||c__UBA1135--8||c__UBA796--1:capture_domain_counter=d__Archaea--20||d__Bacteria--185:capture_family_counter=f__Acetobacteraceae--1||f__Actinomycetaceae--9||f__Azospirillaceae--2||f__Beijerinckiaceae--2||f__Burkholderiaceae--6||f__Caulobacteraceae--2||f__Chromatiaceae--1||f__GCA-002686595--8||f__Geobacteraceae--3||f__Geodermatophilaceae--1||f__Haloarculaceae--2||f__Haloferacaceae--15||f__Holophagaceae--3||f__Longimicrobiaceae--1||f__Methanomassiliicoccaceae--3||f__Nannocystaceae--5||f__Nitrosomonadaceae--1||f__Nitrospinaceae--1||f__Nocardioidaceae--1||f__Paenibacillaceae--21||f__Pseudomonadaceae--24||f__Rhizobiaceae--1||f__Rhodanobacteraceae--1||f__Rhodocyclaceae--11||f__SM1A02--2||f__SXON01--1||f__Salinibacteraceae--1||f__Solirubrobacteraceae--62||f__Thioalkalivibrionaceae--3||f__UBA1924--1||f__UBA6663--1||f__Xanthobacteraceae--9:capture_genus_counter=g__21-14-0-20-56-8--1||g__Achromobacter--1||g__Aromatoleum--1||g__Azonexus--1||g__Azorhizobium--1||g__Azospirillum--2||g__Baekduia--1||g__Bradyrhizobium--8||g__Burkholderia--2||g__Caballeronia--1||g__Caulobacter--2||g__Cohnella--21||g__F1-120-MAGs118--8||g__Ga0077550--5||g__Geoanaerobacter--1||g__Geomonas--2||g__Geothrix--1||g__Gluconacetobacter--1||g__Haloplanus--7||g__Halorubrum--8||g__Halosimplex--2||g__Holophaga--2||g__Imhoffiella--1||g__JACOUN01--1||g__JAFAYN01--1||g__Methylobacterium--2||g__Modestobacter--1||g__Nitrosospira--1||g__Nocardioides--1||g__Oceanitalea--9||g__Palsa-465--5||g__Patulibacter--6||g__Pseudoduganella--1||g__Pseudomonas--5||g__Pseudomonas_E--17||g__Pseudomonas_F--1||g__Pseudomonas_O--1||g__QWPT01--2||g__Rhodanobacter--1||g__Rubrivivax--1||g__SXON01--1||g__Salinibacter--1||g__Sinorhizobium--1||g__Solirubrobacter--50||g__SpSt-583--1||g__Thauera--1||g__Thauera_A--3||g__Thioalkalivibrio--3||g__UBA6--3||g__UBA6054--1||g__Zoogloea--4:capture_order_counter=o__Acetobacterales--1||o__Actinomycetales--9||o__Anaerolineales--1||o__Azospirillales--2||o__Burkholderiales--18||o__Caulobacterales--2||o__Chromatiales--1||o__Ectothiorhodospirales--3||o__Geobacterales--3||o__Halobacteriales--17||o__Holophagales--3||o__Longimicrobiales--1||o__Methanomassiliicoccales--3||o__Mycobacteriales--1||o__Nannocystales--5||o__Nitrospinales--1||o__Paenibacillales--21||o__Phycisphaerales--3||o__Propionibacteriales--1||o__Pseudomonadales--24||o__Rhizobiales--12||o__Rhodothermales--1||o__Solirubrobacterales--62||o__UBA1135--8||o__UBA796--1||o__Xanthomonadales--1:capture_phylum_counter=p__Acidobacteriota--3||p__Actinobacteriota--73||p__Bacteroidota--1||p__Chloroflexota--1||p__Desulfobacterota--3||p__Firmicutes--21||p__Gemmatimonadota--1||p__Halobacteriota--17||p__Myxococcota--5||p__Myxococcota_A--1||p__Nitrospinota--1||p__Planctomycetota--11||p__Proteobacteria--64||p__Thermoplasmatota--3:capture_species_counter=s__21-14-0-20-56-8 sp002796165--1||s__Achromobacter xylosoxidans_B--1||s__Aromatoleum petrolei--1||s__Azonexus sp002470165--1||s__Azorhizobium caulinodans--1||s__Azospirillum oryzae_A--1||s__Azospirillum sp008364825--1||s__Baekduia sp017084525--1||s__Bradyrhizobium daqingense--1||s__Bradyrhizobium sp002532045--1||s__Bradyrhizobium sp013178945--1||s__Bradyrhizobium sp015291625--1||s__Bradyrhizobium sp016219575--4||s__Burkholderia cenocepacia_B--1||s__Burkholderia glumae--1||s__Caballeronia fortuita--1||s__Caulobacter henricii_C--2||s__Cohnella xylanilytica--21||s__F1-120-MAGs118 sp005778045--8||s__Ga0077550 sp001464385--5||s__Geoanaerobacter pelophilus--1||s__Geomonas paludis--1||s__Geomonas sp003499925--1||s__Geothrix sp017859995--1||s__Gluconacetobacter liquefaciens--1||s__Haloplanus natans--7||s__Halorubrum aquaticum--1||s__Halorubrum vacuolatum--7||s__Halosimplex rubrum--2||s__Holophaga sp002297665--2||s__Imhoffiella purpurea--1||s__JACOUN01 sp016177805--1||s__JAFAYN01 sp019240375--1||s__Methylobacterium populi_A--1||s__Methylobacterium sp900112625--1||s__Modestobacter roseus--1||s__Nitrosospira sp900119085--1||s__Nocardioides sp001425175--1||s__Oceanitalea satyanarayanai--9||s__Palsa-465 sp019241635--5||s__Patulibacter americanus--6||s__Pseudoduganella namucuonensis--1||s__Pseudomonas nitroreducens_A--1||s__Pseudomonas nitroreducens_B--4||s__Pseudomonas_E alcaligenes_A--1||s__Pseudomonas_E avellanae--1||s__Pseudomonas_E grimontii--2||s__Pseudomonas_E putida_B--1||s__Pseudomonas_E putida_F--2||s__Pseudomonas_E putida_P--1||s__Pseudomonas_E putida_U--2||s__Pseudomonas_E reactans--1||s__Pseudomonas_E sp000761545--4||s__Pseudomonas_E sp001259595--1||s__Pseudomonas_E sp900187515--1||s__Pseudomonas_F furukawaii--1||s__Pseudomonas_O sp002418465--1||s__QWPT01 sp003671075--2||s__Rhodanobacter sp000427505--1||s__Rubrivivax sp018971105--1||s__SXON01 sp903921785--1||s__Salinibacter ruber--1||s__Sinorhizobium shofinae--1||s__Solirubrobacter pauli--2||s__Solirubrobacter soli--48||s__SpSt-583 sp017999235--1||s__Thauera sp017997795--1||s__Thauera_A rhizosphaerae--1||s__Thauera_A sp014489115--2||s__Thioalkalivibrio halophilus--3||s__UBA6 sp002508545--3||s__UBA6054 sp003696675--1||s__Zoogloea sp016789125--4:evalue_avg=5.634485669033876e-32:evalue_max=8.17e-30:evalue_min=1.27e-83:evalue_std=6.784815679713585e-31:evalue_sum=8.170004220099121e-30:gapopen_avg=0.25517241379310346:gapopen_max=3.0:gapopen_min=0.0:gapopen_std=0.5983694318825906:gapopen_sum=37.0:gtdb_class_counter=c__Thermoleophilia--2:gtdb_domain_counter=d__Bacteria--2:gtdb_family_counter=f__Solirubrobacteraceae--2:gtdb_genus_counter=g__Solirubrobacter--2:gtdb_order_counter=o__Solirubrobacterales--2:gtdb_phylum_counter=p__Actinobacteriota--2:gtdb_species_counter=s__Solirubrobacter pauli--1||s__Solirubrobacter soli--1:heptad_counter=MCP-24H--2||MCP-28H--1||MCP-40H--24||MCP-44H--180:lbd_counter=Cache_3-Cache_2--1:lca_tree=g__Solirubrobacter:length_avg=131.73793103448276:length_max=178.0:length_min=88.0:length_std=30.22485655917971:length_sum=19102.0:mismatch_avg=22.09655172413793:mismatch_max=67.0:mismatch_min=3.0:mismatch_std=12.657520896646473:mismatch_sum=3204.0:name=N339187:qcovhsp_avg=97.67793103448275:qcovhsp_max=100.0:qcovhsp_min=95.0:qcovhsp_std=1.4955707274369483:qcovhsp_sum=14163.3:qend_avg=132.57931034482758:qend_max=179.0:qend_min=88.0:qend_std=30.25531839508121:qend_sum=19224.0:qstart_avg=2.089655172413793:qstart_max=6.0:qstart_min=1.0:qstart_std=1.0063495732604713:qstart_sum=303.0:ref_name_counter=RS_GCF_000423665.1_protein.faa_NZ_AUIK01000010.1_228@PF00015_full_PFAM.81.234--1||RS_GCF_000423665.1_protein.faa_NZ_AUIK01000022.1_148@PF00015_full_PFAM.481.671--30||RS_GCF_000425945.1_protein.faa_NZ_AUEK01000014.1_79@PF00015_full_PFAM.392.558--1||RS_GCF_003344625.1_protein.faa_NZ_QPKJ02000001.1_791@PF00015_full_PFAM.492.677--2||RS_GCF_003633755.1_protein.faa_NZ_RBIL01000002.1_1678@PF00015_full_PFAM.498.673--110||RS_GCF_017916475.1_protein.faa_NZ_JAFMTB010000002.1_182@PF00015_full_PFAM.516.660--1:scovhsp_avg=74.24896551724139:scovhsp_max=100.0:scovhsp_min=50.3:scovhsp_std=17.751933060786254:scovhsp_sum=10766.1:send_avg=153.06896551724137:send_max=190.0:send_min=89.0:send_std=31.12355645300718:send_sum=22195.0:sstart_avg=22.47586206896552:sstart_max=94.0:sstart_min=1.0:sstart_std=29.4404018406067:sstart_sum=3259.0],(9000bbea-3133-4c78-bda0-95e2d632b688_2@MCPsignal.384.485:5e-09[&&NHX:Sample=rhiztom3:Type=capture:besthit=80.8:bitscore=134.0:capture_class=c__Thermoleophilia:capture_domain=d__Bacteria:capture_family=f__Solirubrobacteraceae:capture_genus=g__Solirubrobacter:capture_order=o__Solirubrobacterales:capture_phylum=p__Actinobacteriota:capture_species=s__Solirubrobacter soli:evalue=4.34e-41:gapopen=0.0:heptad=MCP-44H:length=99.0:mismatch=19.0:qcovhsp=98.0:qend=101.0:qstart=3.0:ref_name=RS_GCF_003633755.1_protein.faa_NZ_RBIL01000002.1_1678@PF00015_full_PFAM.498.673:scovhsp=56.6:send=99.0:sstart=1.0],(55120c49-a977-44a5-9702-c664fabfcc58_1@MCPsignal.387.489:0.00941643[&&NHX:Sample=rhiztom3:Type=capture:besthit=81.0:bitscore=130.0:capture_class=c__Thermoleophilia:capture_domain=d__Bacteria:capture_family=f__Solirubrobacteraceae:capture_genus=g__Solirubrobacter:capture_order=o__Solirubrobacterales:capture_phylum=p__Actinobacteriota:capture_species=s__Solirubrobacter soli:evalue=2.1e-39:gapopen=1.0:heptad=MCP-44H:length=100.0:mismatch=18.0:qcovhsp=98.0:qend=102.0:qstart=3.0:ref_name=RS_GCF_003633755.1_protein.faa_NZ_RBIL01000002.1_1678@PF00015_full_PFAM.498.673:scovhsp=56.6:send=99.0:sstart=1.0],(f2e6c47d-0e20-4f95-b864-47f45de79024_6@MCPsignal.23.97:0.023715[&&NHX:Sample=rhiztom3:Type=capture:capture_class=c__Actinomycetia:capture_domain=d__Bacteria:capture_family=f__Geodermatophilaceae:capture_genus=g__Modestobacter:capture_order=o__Mycobacteriales:capture_phylum=p__Actinobacteriota:capture_species=s__Modestobacter marinus_A:heptad=MCP-40H],752a0c12-4c7c-4d07-b424-4bb99dfce57a_6@MCPsignal.172.262:0.292824[&&NHX:Sample=rhiztom3:Type=capture:capture_class=c__Gammaproteobacteria:capture_domain=d__Bacteria:capture_family=f__Cellvibrionaceae:capture_genus=g__Pseudomaricurvus:capture_order=o__Pseudomonadales:capture_phylum=p__Proteobacteria:capture_species=s__Pseudomaricurvus alcaniphilus:heptad=MCP-44H])0.798:0.0347284[&&NHX:Sample_counter=rhiztom3--2:Type_counter=capture--2:capture_class_counter=c__Actinomycetia--1||c__Gammaproteobacteria--1:capture_domain_counter=d__Bacteria--2:capture_family_counter=f__Cellvibrionaceae--1||f__Geodermatophilaceae--1:capture_genus_counter=g__Modestobacter--1||g__Pseudomaricurvus--1:capture_order_counter=o__Mycobacteriales--1||o__Pseudomonadales--1:capture_phylum_counter=p__Actinobacteriota--1||p__Proteobacteria--1:capture_species_counter=s__Modestobacter marinus_A--1||s__Pseudomaricurvus alcaniphilus--1:gtdb_class_counter=:gtdb_domain_counter=:gtdb_family_counter=:gtdb_genus_counter=:gtdb_order_counter=:gtdb_phylum_counter=:gtdb_species_counter=:heptad_counter=MCP-40H--1||MCP-44H--1:lbd_counter=:name=N339192:ref_name_counter=])0:5e-09[&&NHX:Sample_counter=rhiztom3--3:Type_counter=capture--3:besthit_avg=81.0:besthit_max=81.0:besthit_min=81.0:besthit_std=0:besthit_sum=81.0:bitscore_avg=130.0:bitscore_max=130.0:bitscore_min=130.0:bitscore_std=0:bitscore_sum=130.0:capture_class_counter=c__Actinomycetia--1||c__Gammaproteobacteria--1||c__Thermoleophilia--1:capture_domain_counter=d__Bacteria--3:capture_family_counter=f__Cellvibrionaceae--1||f__Geodermatophilaceae--1||f__Solirubrobacteraceae--1:capture_genus_counter=g__Modestobacter--1||g__Pseudomaricurvus--1||g__Solirubrobacter--1:capture_order_counter=o__Mycobacteriales--1||o__Pseudomonadales--1||o__Solirubrobacterales--1:capture_phylum_counter=p__Actinobacteriota--2||p__Proteobacteria--1:capture_species_counter=s__Modestobacter marinus_A--1||s__Pseudomaricurvus alcaniphilus--1||s__Solirubrobacter soli--1:evalue_avg=2.1e-39:evalue_max=2.1e-39:evalue_min=2.1e-39:evalue_std=0:evalue_sum=2.1e-39:gapopen_avg=1.0:gapopen_max=1.0:gapopen_min=1.0:gapopen_std=0:gapopen_sum=1.0:gtdb_class_counter=:gtdb_domain_counter=:gtdb_family_counter=:gtdb_genus_counter=:gtdb_order_counter=:gtdb_phylum_counter=:gtdb_species_counter=:heptad_counter=MCP-40H--1||MCP-44H--2:lbd_counter=:length_avg=100.0:length_max=100.0:length_min=100.0:length_std=0:length_sum=100.0:mismatch_avg=18.0:mismatch_max=18.0:mismatch_min=18.0:mismatch_std=0:mismatch_sum=18.0:name=N339193:qcovhsp_avg=98.0:qcovhsp_max=98.0:qcovhsp_min=98.0:qcovhsp_std=0:qcovhsp_sum=98.0:qend_avg=102.0:qend_max=102.0:qend_min=102.0:qend_std=0:qend_sum=102.0:qstart_avg=3.0:qstart_max=3.0:qstart_min=3.0:qstart_std=0:qstart_sum=3.0:ref_name_counter=RS_GCF_003633755.1_protein.faa_NZ_RBIL01000002.1_1678@PF00015_full_PFAM.498.673--1:scovhsp_avg=56.6:scovhsp_max=56.6:scovhsp_min=56.6:scovhsp_std=0:scovhsp_sum=56.6:send_avg=99.0:send_max=99.0:send_min=99.0:send_std=0:send_sum=99.0:sstart_avg=1.0:sstart_max=1.0:sstart_min=1.0:sstart_std=0:sstart_sum=1.0])0.892:0.0231049[&&NHX:Sample_counter=rhiztom3--4:Type_counter=capture--4:besthit_avg=80.9:besthit_max=81.0:besthit_min=80.8:besthit_std=0.14142135623731153:besthit_sum=161.8:bitscore_avg=132.0:bitscore_max=134.0:bitscore_min=130.0:bitscore_std=2.8284271247461903:bitscore_sum=264.0:capture_class_counter=c__Actinomycetia--1||c__Gammaproteobacteria--1||c__Thermoleophilia--2:capture_domain_counter=d__Bacteria--4:capture_family_counter=f__Cellvibrionaceae--1||f__Geodermatophilaceae--1||f__Solirubrobacteraceae--2:capture_genus_counter=g__Modestobacter--1||g__Pseudomaricurvus--1||g__Solirubrobacter--2:capture_order_counter=o__Mycobacteriales--1||o__Pseudomonadales--1||o__Solirubrobacterales--2:capture_phylum_counter=p__Actinobacteriota--3||p__Proteobacteria--1:capture_species_counter=s__Modestobacter marinus_A--1||s__Pseudomaricurvus alcaniphilus--1||s__Solirubrobacter soli--2:evalue_avg=1.0717e-39:evalue_max=2.1e-39:evalue_min=4.34e-41:evalue_std=1.4542358061882537e-39:evalue_sum=2.1434e-39:gapopen_avg=0.5:gapopen_max=1.0:gapopen_min=0.0:gapopen_std=0.7071067811865476:gapopen_sum=1.0:gtdb_class_counter=:gtdb_domain_counter=:gtdb_family_counter=:gtdb_genus_counter=:gtdb_order_counter=:gtdb_phylum_counter=:gtdb_species_counter=:heptad_counter=MCP-40H--1||MCP-44H--3:lbd_counter=:length_avg=99.5:length_max=100.0:length_min=99.0:length_std=0.7071067811865476:length_sum=199.0:mismatch_avg=18.5:mismatch_max=19.0:mismatch_min=18.0:mismatch_std=0.7071067811865476:mismatch_sum=37.0:name=N339194:qcovhsp_avg=98.0:qcovhsp_max=98.0:qcovhsp_min=98.0:qcovhsp_std=0.0:qcovhsp_sum=196.0:qend_avg=101.5:qend_max=102.0:qend_min=101.0:qend_std=0.7071067811865476:qend_sum=203.0:qstart_avg=3.0:qstart_max=3.0:qstart_min=3.0:qstart_std=0.0:qstart_sum=6.0:ref_name_counter=RS_GCF_003633755.1_protein.faa_NZ_RBIL01000002.1_1678@PF00015_full_PFAM.498.673--2:scovhsp_avg=56.6:scovhsp_max=56.6:scovhsp_min=56.6:scovhsp_std=0.0:scovhsp_sum=113.2:send_avg=99.0:send_max=99.0:send_min=99.0:send_std=0.0:send_sum=198.0:sstart_avg=1.0:sstart_max=1.0:sstart_min=1.0:sstart_std=0.0:sstart_sum=2.0])0.841:0.010204[&&NHX:Sample_counter=rhizpot1--17||rhizpot2--6||rhizpot3--21||rhiztom1--48||rhiztom2--27||rhiztom3--90:Type_counter=GTDB--2||capture--209:besthit_avg=83.66938775510205:besthit_max=97.2:besthit_min=57.8:besthit_std=7.116040266513642:besthit_sum=12299.400000000001:bitscore_avg=182.22448979591837:bitscore_max=246.0:bitscore_min=107.0:bitscore_std=36.46762420723484:bitscore_sum=26787.0:capture_class_counter=c__Actinomycetia--12||c__Alphaproteobacteria--17||c__Anaerolineae--1||c__Bacilli--21||c__Desulfuromonadia--3||c__Gammaproteobacteria--48||c__Gemmatimonadetes--1||c__Halobacteria--17||c__Holophagae--3||c__Nitrospinia--1||c__Phycisphaerae--3||c__Polyangia--5||c__Rhodothermia--1||c__Thermoleophilia--64||c__Thermoplasmata--3||c__UBA1135--8||c__UBA796--1:capture_domain_counter=d__Archaea--20||d__Bacteria--189:capture_family_counter=f__Acetobacteraceae--1||f__Actinomycetaceae--9||f__Azospirillaceae--2||f__Beijerinckiaceae--2||f__Burkholderiaceae--6||f__Caulobacteraceae--2||f__Cellvibrionaceae--1||f__Chromatiaceae--1||f__GCA-002686595--8||f__Geobacteraceae--3||f__Geodermatophilaceae--2||f__Haloarculaceae--2||f__Haloferacaceae--15||f__Holophagaceae--3||f__Longimicrobiaceae--1||f__Methanomassiliicoccaceae--3||f__Nannocystaceae--5||f__Nitrosomonadaceae--1||f__Nitrospinaceae--1||f__Nocardioidaceae--1||f__Paenibacillaceae--21||f__Pseudomonadaceae--24||f__Rhizobiaceae--1||f__Rhodanobacteraceae--1||f__Rhodocyclaceae--11||f__SM1A02--2||f__SXON01--1||f__Salinibacteraceae--1||f__Solirubrobacteraceae--64||f__Thioalkalivibrionaceae--3||f__UBA1924--1||f__UBA6663--1||f__Xanthobacteraceae--9:capture_genus_counter=g__21-14-0-20-56-8--1||g__Achromobacter--1||g__Aromatoleum--1||g__Azonexus--1||g__Azorhizobium--1||g__Azospirillum--2||g__Baekduia--1||g__Bradyrhizobium--8||g__Burkholderia--2||g__Caballeronia--1||g__Caulobacter--2||g__Cohnella--21||g__F1-120-MAGs118--8||g__Ga0077550--5||g__Geoanaerobacter--1||g__Geomonas--2||g__Geothrix--1||g__Gluconacetobacter--1||g__Haloplanus--7||g__Halorubrum--8||g__Halosimplex--2||g__Holophaga--2||g__Imhoffiella--1||g__JACOUN01--1||g__JAFAYN01--1||g__Methylobacterium--2||g__Modestobacter--2||g__Nitrosospira--1||g__Nocardioides--1||g__Oceanitalea--9||g__Palsa-465--5||g__Patulibacter--6||g__Pseudoduganella--1||g__Pseudomaricurvus--1||g__Pseudomonas--5||g__Pseudomonas_E--17||g__Pseudomonas_F--1||g__Pseudomonas_O--1||g__QWPT01--2||g__Rhodanobacter--1||g__Rubrivivax--1||g__SXON01--1||g__Salinibacter--1||g__Sinorhizobium--1||g__Solirubrobacter--52||g__SpSt-583--1||g__Thauera--1||g__Thauera_A--3||g__Thioalkalivibrio--3||g__UBA6--3||g__UBA6054--1||g__Zoogloea--4:capture_order_counter=o__Acetobacterales--1||o__Actinomycetales--9||o__Anaerolineales--1||o__Azospirillales--2||o__Burkholderiales--18||o__Caulobacterales--2||o__Chromatiales--1||o__Ectothiorhodospirales--3||o__Geobacterales--3||o__Halobacteriales--17||o__Holophagales--3||o__Longimicrobiales--1||o__Methanomassiliicoccales--3||o__Mycobacteriales--2||o__Nannocystales--5||o__Nitrospinales--1||o__Paenibacillales--21||o__Phycisphaerales--3||o__Propionibacteriales--1||o__Pseudomonadales--25||o__Rhizobiales--12||o__Rhodothermales--1||o__Solirubrobacterales--64||o__UBA1135--8||o__UBA796--1||o__Xanthomonadales--1:capture_phylum_counter=p__Acidobacteriota--3||p__Actinobacteriota--76||p__Bacteroidota--1||p__Chloroflexota--1||p__Desulfobacterota--3||p__Firmicutes--21||p__Gemmatimonadota--1||p__Halobacteriota--17||p__Myxococcota--5||p__Myxococcota_A--1||p__Nitrospinota--1||p__Planctomycetota--11||p__Proteobacteria--65||p__Thermoplasmatota--3:capture_species_counter=s__21-14-0-20-56-8 sp002796165--1||s__Achromobacter xylosoxidans_B--1||s__Aromatoleum petrolei--1||s__Azonexus sp002470165--1||s__Azorhizobium caulinodans--1||s__Azospirillum oryzae_A--1||s__Azospirillum sp008364825--1||s__Baekduia sp017084525--1||s__Bradyrhizobium daqingense--1||s__Bradyrhizobium sp002532045--1||s__Bradyrhizobium sp013178945--1||s__Bradyrhizobium sp015291625--1||s__Bradyrhizobium sp016219575--4||s__Burkholderia cenocepacia_B--1||s__Burkholderia glumae--1||s__Caballeronia fortuita--1||s__Caulobacter henricii_C--2||s__Cohnella xylanilytica--21||s__F1-120-MAGs118 sp005778045--8||s__Ga0077550 sp001464385--5||s__Geoanaerobacter pelophilus--1||s__Geomonas paludis--1||s__Geomonas sp003499925--1||s__Geothrix sp017859995--1||s__Gluconacetobacter liquefaciens--1||s__Haloplanus natans--7||s__Halorubrum aquaticum--1||s__Halorubrum vacuolatum--7||s__Halosimplex rubrum--2||s__Holophaga sp002297665--2||s__Imhoffiella purpurea--1||s__JACOUN01 sp016177805--1||s__JAFAYN01 sp019240375--1||s__Methylobacterium populi_A--1||s__Methylobacterium sp900112625--1||s__Modestobacter marinus_A--1||s__Modestobacter roseus--1||s__Nitrosospira sp900119085--1||s__Nocardioides sp001425175--1||s__Oceanitalea satyanarayanai--9||s__Palsa-465 sp019241635--5||s__Patulibacter americanus--6||s__Pseudoduganella namucuonensis--1||s__Pseudomaricurvus alcaniphilus--1||s__Pseudomonas nitroreducens_A--1||s__Pseudomonas nitroreducens_B--4||s__Pseudomonas_E alcaligenes_A--1||s__Pseudomonas_E avellanae--1||s__Pseudomonas_E grimontii--2||s__Pseudomonas_E putida_B--1||s__Pseudomonas_E putida_F--2||s__Pseudomonas_E putida_P--1||s__Pseudomonas_E putida_U--2||s__Pseudomonas_E reactans--1||s__Pseudomonas_E sp000761545--4||s__Pseudomonas_E sp001259595--1||s__Pseudomonas_E sp900187515--1||s__Pseudomonas_F furukawaii--1||s__Pseudomonas_O sp002418465--1||s__QWPT01 sp003671075--2||s__Rhodanobacter sp000427505--1||s__Rubrivivax sp018971105--1||s__SXON01 sp903921785--1||s__Salinibacter ruber--1||s__Sinorhizobium shofinae--1||s__Solirubrobacter pauli--2||s__Solirubrobacter soli--50||s__SpSt-583 sp017999235--1||s__Thauera sp017997795--1||s__Thauera_A rhizosphaerae--1||s__Thauera_A sp014489115--2||s__Thioalkalivibrio halophilus--3||s__UBA6 sp002508545--3||s__UBA6054 sp003696675--1||s__Zoogloea sp016789125--4:evalue_avg=5.557826001525524e-32:evalue_max=8.17e-30:evalue_min=1.27e-83:evalue_std=6.738502403689937e-31:evalue_sum=8.170004222242521e-30:gapopen_avg=0.2585034013605442:gapopen_max=3.0:gapopen_min=0.0:gapopen_std=0.5978091894937263:gapopen_sum=38.0:gtdb_class_counter=c__Thermoleophilia--2:gtdb_domain_counter=d__Bacteria--2:gtdb_family_counter=f__Solirubrobacteraceae--2:gtdb_genus_counter=g__Solirubrobacter--2:gtdb_order_counter=o__Solirubrobacterales--2:gtdb_phylum_counter=p__Actinobacteriota--2:gtdb_species_counter=s__Solirubrobacter pauli--1||s__Solirubrobacter soli--1:heptad_counter=MCP-24H--2||MCP-28H--1||MCP-40H--25||MCP-44H--183:lbd_counter=Cache_3-Cache_2--1:lca_tree=g__Solirubrobacter:length_avg=131.29931972789115:length_max=178.0:length_min=88.0:length_std=30.250193017834647:length_sum=19301.0:mismatch_avg=22.047619047619047:mismatch_max=67.0:mismatch_min=3.0:mismatch_std=12.577612930598695:mismatch_sum=3241.0:name=N339195:qcovhsp_avg=97.68231292517007:qcovhsp_max=100.0:qcovhsp_min=95.0:qcovhsp_std=1.4857635221908267:qcovhsp_sum=14359.3:qend_avg=132.156462585034:qend_max=179.0:qend_min=88.0:qend_std=30.263839963210152:qend_sum=19427.0:qstart_avg=2.1020408163265305:qstart_max=6.0:qstart_min=1.0:qstart_std=1.0050195518956235:qstart_sum=309.0:ref_name_counter=RS_GCF_000423665.1_protein.faa_NZ_AUIK01000010.1_228@PF00015_full_PFAM.81.234--1||RS_GCF_000423665.1_protein.faa_NZ_AUIK01000022.1_148@PF00015_full_PFAM.481.671--30||RS_GCF_000425945.1_protein.faa_NZ_AUEK01000014.1_79@PF00015_full_PFAM.392.558--1||RS_GCF_003344625.1_protein.faa_NZ_QPKJ02000001.1_791@PF00015_full_PFAM.492.677--2||RS_GCF_003633755.1_protein.faa_NZ_RBIL01000002.1_1678@PF00015_full_PFAM.498.673--112||RS_GCF_017916475.1_protein.faa_NZ_JAFMTB010000002.1_182@PF00015_full_PFAM.516.660--1:scovhsp_avg=74.00884353741498:scovhsp_max=100.0:scovhsp_min=50.3:scovhsp_std=17.748891245208977:scovhsp_sum=10879.300000000001:send_avg=152.33333333333334:send_max=190.0:send_min=89.0:send_std=31.542172972055784:send_sum=22393.0:sstart_avg=22.183673469387756:sstart_max=94.0:sstart_min=1.0:sstart_std=29.344440188472486:sstart_sum=3261.0])0:5e-09[&&NHX:Sample_counter=rhizpot1--17||rhizpot2--6||rhizpot3--21||rhiztom1--48||rhiztom2--27||rhiztom3--91:Type_counter=GTDB--2||capture--210:besthit_avg=83.66938775510204:besthit_max=97.2:besthit_min=57.8:besthit_std=7.116040266513642:besthit_sum=12299.4:bitscore_avg=182.22448979591837:bitscore_max=246.0:bitscore_min=107.0:bitscore_std=36.46762420723484:bitscore_sum=26787.0:capture_class_counter=c__Actinomycetia--12||c__Alphaproteobacteria--17||c__Anaerolineae--1||c__Bacilli--21||c__Desulfuromonadia--3||c__Gammaproteobacteria--48||c__Gemmatimonadetes--1||c__Halobacteria--17||c__Holophagae--3||c__Nitrospinia--1||c__Phycisphaerae--3||c__Polyangia--5||c__Rhodothermia--1||c__Thermoleophilia--65||c__Thermoplasmata--3||c__UBA1135--8||c__UBA796--1:capture_domain_counter=d__Archaea--20||d__Bacteria--190:capture_family_counter=f__Acetobacteraceae--1||f__Actinomycetaceae--9||f__Azospirillaceae--2||f__Beijerinckiaceae--2||f__Burkholderiaceae--6||f__Caulobacteraceae--2||f__Cellvibrionaceae--1||f__Chromatiaceae--1||f__GCA-002686595--8||f__Geobacteraceae--3||f__Geodermatophilaceae--2||f__Haloarculaceae--2||f__Haloferacaceae--15||f__Holophagaceae--3||f__Longimicrobiaceae--1||f__Methanomassiliicoccaceae--3||f__Nannocystaceae--5||f__Nitrosomonadaceae--1||f__Nitrospinaceae--1||f__Nocardioidaceae--1||f__Paenibacillaceae--21||f__Pseudomonadaceae--24||f__Rhizobiaceae--1||f__Rhodanobacteraceae--1||f__Rhodocyclaceae--11||f__SM1A02--2||f__SXON01--1||f__Salinibacteraceae--1||f__Solirubrobacteraceae--65||f__Thioalkalivibrionaceae--3||f__UBA1924--1||f__UBA6663--1||f__Xanthobacteraceae--9:capture_genus_counter=g__21-14-0-20-56-8--1||g__Achromobacter--1||g__Aromatoleum--1||g__Azonexus--1||g__Azorhizobium--1||g__Azospirillum--2||g__Baekduia--1||g__Bradyrhizobium--8||g__Burkholderia--2||g__Caballeronia--1||g__Caulobacter--2||g__Cohnella--21||g__F1-120-MAGs118--8||g__Ga0077550--5||g__Geoanaerobacter--1||g__Geomonas--2||g__Geothrix--1||g__Gluconacetobacter--1||g__Haloplanus--7||g__Halorubrum--8||g__Halosimplex--2||g__Holophaga--2||g__Imhoffiella--1||g__JACOUN01--1||g__JAFAYN01--1||g__Methylobacterium--2||g__Modestobacter--2||g__Nitrosospira--1||g__Nocardioides--1||g__Oceanitalea--9||g__Palsa-465--5||g__Patulibacter--7||g__Pseudoduganella--1||g__Pseudomaricurvus--1||g__Pseudomonas--5||g__Pseudomonas_E--17||g__Pseudomonas_F--1||g__Pseudomonas_O--1||g__QWPT01--2||g__Rhodanobacter--1||g__Rubrivivax--1||g__SXON01--1||g__Salinibacter--1||g__Sinorhizobium--1||g__Solirubrobacter--52||g__SpSt-583--1||g__Thauera--1||g__Thauera_A--3||g__Thioalkalivibrio--3||g__UBA6--3||g__UBA6054--1||g__Zoogloea--4:capture_order_counter=o__Acetobacterales--1||o__Actinomycetales--9||o__Anaerolineales--1||o__Azospirillales--2||o__Burkholderiales--18||o__Caulobacterales--2||o__Chromatiales--1||o__Ectothiorhodospirales--3||o__Geobacterales--3||o__Halobacteriales--17||o__Holophagales--3||o__Longimicrobiales--1||o__Methanomassiliicoccales--3||o__Mycobacteriales--2||o__Nannocystales--5||o__Nitrospinales--1||o__Paenibacillales--21||o__Phycisphaerales--3||o__Propionibacteriales--1||o__Pseudomonadales--25||o__Rhizobiales--12||o__Rhodothermales--1||o__Solirubrobacterales--65||o__UBA1135--8||o__UBA796--1||o__Xanthomonadales--1:capture_phylum_counter=p__Acidobacteriota--3||p__Actinobacteriota--77||p__Bacteroidota--1||p__Chloroflexota--1||p__Desulfobacterota--3||p__Firmicutes--21||p__Gemmatimonadota--1||p__Halobacteriota--17||p__Myxococcota--5||p__Myxococcota_A--1||p__Nitrospinota--1||p__Planctomycetota--11||p__Proteobacteria--65||p__Thermoplasmatota--3:capture_species_counter=s__21-14-0-20-56-8 sp002796165--1||s__Achromobacter xylosoxidans_B--1||s__Aromatoleum petrolei--1||s__Azonexus sp002470165--1||s__Azorhizobium caulinodans--1||s__Azospirillum oryzae_A--1||s__Azospirillum sp008364825--1||s__Baekduia sp017084525--1||s__Bradyrhizobium daqingense--1||s__Bradyrhizobium sp002532045--1||s__Bradyrhizobium sp013178945--1||s__Bradyrhizobium sp015291625--1||s__Bradyrhizobium sp016219575--4||s__Burkholderia cenocepacia_B--1||s__Burkholderia glumae--1||s__Caballeronia fortuita--1||s__Caulobacter henricii_C--2||s__Cohnella xylanilytica--21||s__F1-120-MAGs118 sp005778045--8||s__Ga0077550 sp001464385--5||s__Geoanaerobacter pelophilus--1||s__Geomonas paludis--1||s__Geomonas sp003499925--1||s__Geothrix sp017859995--1||s__Gluconacetobacter liquefaciens--1||s__Haloplanus natans--7||s__Halorubrum aquaticum--1||s__Halorubrum vacuolatum--7||s__Halosimplex rubrum--2||s__Holophaga sp002297665--2||s__Imhoffiella purpurea--1||s__JACOUN01 sp016177805--1||s__JAFAYN01 sp019240375--1||s__Methylobacterium populi_A--1||s__Methylobacterium sp900112625--1||s__Modestobacter marinus_A--1||s__Modestobacter roseus--1||s__Nitrosospira sp900119085--1||s__Nocardioides sp001425175--1||s__Oceanitalea satyanarayanai--9||s__Palsa-465 sp019241635--5||s__Patulibacter americanus--7||s__Pseudoduganella namucuonensis--1||s__Pseudomaricurvus alcaniphilus--1||s__Pseudomonas nitroreducens_A--1||s__Pseudomonas nitroreducens_B--4||s__Pseudomonas_E alcaligenes_A--1||s__Pseudomonas_E avellanae--1||s__Pseudomonas_E grimontii--2||s__Pseudomonas_E putida_B--1||s__Pseudomonas_E putida_F--2||s__Pseudomonas_E putida_P--1||s__Pseudomonas_E putida_U--2||s__Pseudomonas_E reactans--1||s__Pseudomonas_E sp000761545--4||s__Pseudomonas_E sp001259595--1||s__Pseudomonas_E sp900187515--1||s__Pseudomonas_F furukawaii--1||s__Pseudomonas_O sp002418465--1||s__QWPT01 sp003671075--2||s__Rhodanobacter sp000427505--1||s__Rubrivivax sp018971105--1||s__SXON01 sp903921785--1||s__Salinibacter ruber--1||s__Sinorhizobium shofinae--1||s__Solirubrobacter pauli--2||s__Solirubrobacter soli--50||s__SpSt-583 sp017999235--1||s__Thauera sp017997795--1||s__Thauera_A rhizosphaerae--1||s__Thauera_A sp014489115--2||s__Thioalkalivibrio halophilus--3||s__UBA6 sp002508545--3||s__UBA6054 sp003696675--1||s__Zoogloea sp016789125--4:evalue_avg=5.557826001525524e-32:evalue_max=8.17e-30:evalue_min=1.27e-83:evalue_std=6.738502403689937e-31:evalue_sum=8.170004222242521e-30:gapopen_avg=0.2585034013605442:gapopen_max=3.0:gapopen_min=0.0:gapopen_std=0.5978091894937263:gapopen_sum=38.0:gtdb_class_counter=c__Thermoleophilia--2:gtdb_domain_counter=d__Bacteria--2:gtdb_family_counter=f__Solirubrobacteraceae--2:gtdb_genus_counter=g__Solirubrobacter--2:gtdb_order_counter=o__Solirubrobacterales--2:gtdb_phylum_counter=p__Actinobacteriota--2:gtdb_species_counter=s__Solirubrobacter pauli--1||s__Solirubrobacter soli--1:heptad_counter=MCP-24H--2||MCP-28H--1||MCP-40H--25||MCP-44H--184:lbd_counter=Cache_3-Cache_2--1:lca_tree=g__Solirubrobacter:length_avg=131.29931972789115:length_max=178.0:length_min=88.0:length_std=30.250193017834647:length_sum=19301.0:mismatch_avg=22.047619047619047:mismatch_max=67.0:mismatch_min=3.0:mismatch_std=12.577612930598693:mismatch_sum=3241.0:name=N339196:qcovhsp_avg=97.68231292517007:qcovhsp_max=100.0:qcovhsp_min=95.0:qcovhsp_std=1.4857635221908267:qcovhsp_sum=14359.3:qend_avg=132.156462585034:qend_max=179.0:qend_min=88.0:qend_std=30.263839963210152:qend_sum=19427.0:qstart_avg=2.1020408163265305:qstart_max=6.0:qstart_min=1.0:qstart_std=1.0050195518956235:qstart_sum=309.0:ref_name_counter=RS_GCF_000423665.1_protein.faa_NZ_AUIK01000010.1_228@PF00015_full_PFAM.81.234--1||RS_GCF_000423665.1_protein.faa_NZ_AUIK01000022.1_148@PF00015_full_PFAM.481.671--30||RS_GCF_000425945.1_protein.faa_NZ_AUEK01000014.1_79@PF00015_full_PFAM.392.558--1||RS_GCF_003344625.1_protein.faa_NZ_QPKJ02000001.1_791@PF00015_full_PFAM.492.677--2||RS_GCF_003633755.1_protein.faa_NZ_RBIL01000002.1_1678@PF00015_full_PFAM.498.673--112||RS_GCF_017916475.1_protein.faa_NZ_JAFMTB010000002.1_182@PF00015_full_PFAM.516.660--1:scovhsp_avg=74.00884353741498:scovhsp_max=100.0:scovhsp_min=50.3:scovhsp_std=17.748891245208977:scovhsp_sum=10879.300000000001:send_avg=152.33333333333334:send_max=190.0:send_min=89.0:send_std=31.542172972055784:send_sum=22393.0:sstart_avg=22.183673469387756:sstart_max=94.0:sstart_min=1.0:sstart_std=29.344440188472486:sstart_sum=3261.0],ef273220-e986-4022-a340-2c11f2a6df2d_6@MCPsignal.42.117:5e-09[&&NHX:Sample=rhiztom3:Type=capture:capture_class=c__Thermoleophilia:capture_domain=d__Bacteria:capture_family=f__Solirubrobacteraceae:capture_genus=g__Baekduia:capture_order=o__Solirubrobacterales:capture_phylum=p__Actinobacteriota:capture_species=s__Baekduia sp017084525:heptad=MCP-44H])0.621:0.00386206[&&NHX:Sample_counter=rhizpot1--17||rhizpot2--6||rhizpot3--21||rhiztom1--48||rhiztom2--27||rhiztom3--92:Type_counter=GTDB--2||capture--211:besthit_avg=83.66938775510204:besthit_max=97.2:besthit_min=57.8:besthit_std=7.116040266513642:besthit_sum=12299.4:bitscore_avg=182.22448979591837:bitscore_max=246.0:bitscore_min=107.0:bitscore_std=36.46762420723484:bitscore_sum=26787.0:capture_class_counter=c__Actinomycetia--12||c__Alphaproteobacteria--17||c__Anaerolineae--1||c__Bacilli--21||c__Desulfuromonadia--3||c__Gammaproteobacteria--48||c__Gemmatimonadetes--1||c__Halobacteria--17||c__Holophagae--3||c__Nitrospinia--1||c__Phycisphaerae--3||c__Polyangia--5||c__Rhodothermia--1||c__Thermoleophilia--66||c__Thermoplasmata--3||c__UBA1135--8||c__UBA796--1:capture_domain_counter=d__Archaea--20||d__Bacteria--191:capture_family_counter=f__Acetobacteraceae--1||f__Actinomycetaceae--9||f__Azospirillaceae--2||f__Beijerinckiaceae--2||f__Burkholderiaceae--6||f__Caulobacteraceae--2||f__Cellvibrionaceae--1||f__Chromatiaceae--1||f__GCA-002686595--8||f__Geobacteraceae--3||f__Geodermatophilaceae--2||f__Haloarculaceae--2||f__Haloferacaceae--15||f__Holophagaceae--3||f__Longimicrobiaceae--1||f__Methanomassiliicoccaceae--3||f__Nannocystaceae--5||f__Nitrosomonadaceae--1||f__Nitrospinaceae--1||f__Nocardioidaceae--1||f__Paenibacillaceae--21||f__Pseudomonadaceae--24||f__Rhizobiaceae--1||f__Rhodanobacteraceae--1||f__Rhodocyclaceae--11||f__SM1A02--2||f__SXON01--1||f__Salinibacteraceae--1||f__Solirubrobacteraceae--66||f__Thioalkalivibrionaceae--3||f__UBA1924--1||f__UBA6663--1||f__Xanthobacteraceae--9:capture_genus_counter=g__21-14-0-20-56-8--1||g__Achromobacter--1||g__Aromatoleum--1||g__Azonexus--1||g__Azorhizobium--1||g__Azospirillum--2||g__Baekduia--2||g__Bradyrhizobium--8||g__Burkholderia--2||g__Caballeronia--1||g__Caulobacter--2||g__Cohnella--21||g__F1-120-MAGs118--8||g__Ga0077550--5||g__Geoanaerobacter--1||g__Geomonas--2||g__Geothrix--1||g__Gluconacetobacter--1||g__Haloplanus--7||g__Halorubrum--8||g__Halosimplex--2||g__Holophaga--2||g__Imhoffiella--1||g__JACOUN01--1||g__JAFAYN01--1||g__Methylobacterium--2||g__Modestobacter--2||g__Nitrosospira--1||g__Nocardioides--1||g__Oceanitalea--9||g__Palsa-465--5||g__Patulibacter--7||g__Pseudoduganella--1||g__Pseudomaricurvus--1||g__Pseudomonas--5||g__Pseudomonas_E--17||g__Pseudomonas_F--1||g__Pseudomonas_O--1||g__QWPT01--2||g__Rhodanobacter--1||g__Rubrivivax--1||g__SXON01--1||g__Salinibacter--1||g__Sinorhizobium--1||g__Solirubrobacter--52||g__SpSt-583--1||g__Thauera--1||g__Thauera_A--3||g__Thioalkalivibrio--3||g__UBA6--3||g__UBA6054--1||g__Zoogloea--4:capture_order_counter=o__Acetobacterales--1||o__Actinomycetales--9||o__Anaerolineales--1||o__Azospirillales--2||o__Burkholderiales--18||o__Caulobacterales--2||o__Chromatiales--1||o__Ectothiorhodospirales--3||o__Geobacterales--3||o__Halobacteriales--17||o__Holophagales--3||o__Longimicrobiales--1||o__Methanomassiliicoccales--3||o__Mycobacteriales--2||o__Nannocystales--5||o__Nitrospinales--1||o__Paenibacillales--21||o__Phycisphaerales--3||o__Propionibacteriales--1||o__Pseudomonadales--25||o__Rhizobiales--12||o__Rhodothermales--1||o__Solirubrobacterales--66||o__UBA1135--8||o__UBA796--1||o__Xanthomonadales--1:capture_phylum_counter=p__Acidobacteriota--3||p__Actinobacteriota--78||p__Bacteroidota--1||p__Chloroflexota--1||p__Desulfobacterota--3||p__Firmicutes--21||p__Gemmatimonadota--1||p__Halobacteriota--17||p__Myxococcota--5||p__Myxococcota_A--1||p__Nitrospinota--1||p__Planctomycetota--11||p__Proteobacteria--65||p__Thermoplasmatota--3:capture_species_counter=s__21-14-0-20-56-8 sp002796165--1||s__Achromobacter xylosoxidans_B--1||s__Aromatoleum petrolei--1||s__Azonexus sp002470165--1||s__Azorhizobium caulinodans--1||s__Azospirillum oryzae_A--1||s__Azospirillum sp008364825--1||s__Baekduia sp017084525--2||s__Bradyrhizobium daqingense--1||s__Bradyrhizobium sp002532045--1||s__Bradyrhizobium sp013178945--1||s__Bradyrhizobium sp015291625--1||s__Bradyrhizobium sp016219575--4||s__Burkholderia cenocepacia_B--1||s__Burkholderia glumae--1||s__Caballeronia fortuita--1||s__Caulobacter henricii_C--2||s__Cohnella xylanilytica--21||s__F1-120-MAGs118 sp005778045--8||s__Ga0077550 sp001464385--5||s__Geoanaerobacter pelophilus--1||s__Geomonas paludis--1||s__Geomonas sp003499925--1||s__Geothrix sp017859995--1||s__Gluconacetobacter liquefaciens--1||s__Haloplanus natans--7||s__Halorubrum aquaticum--1||s__Halorubrum vacuolatum--7||s__Halosimplex rubrum--2||s__Holophaga sp002297665--2||s__Imhoffiella purpurea--1||s__JACOUN01 sp016177805--1||s__JAFAYN01 sp019240375--1||s__Methylobacterium populi_A--1||s__Methylobacterium sp900112625--1||s__Modestobacter marinus_A--1||s__Modestobacter roseus--1||s__Nitrosospira sp900119085--1||s__Nocardioides sp001425175--1||s__Oceanitalea satyanarayanai--9||s__Palsa-465 sp019241635--5||s__Patulibacter americanus--7||s__Pseudoduganella namucuonensis--1||s__Pseudomaricurvus alcaniphilus--1||s__Pseudomonas nitroreducens_A--1||s__Pseudomonas nitroreducens_B--4||s__Pseudomonas_E alcaligenes_A--1||s__Pseudomonas_E avellanae--1||s__Pseudomonas_E grimontii--2||s__Pseudomonas_E putida_B--1||s__Pseudomonas_E putida_F--2||s__Pseudomonas_E putida_P--1||s__Pseudomonas_E putida_U--2||s__Pseudomonas_E reactans--1||s__Pseudomonas_E sp000761545--4||s__Pseudomonas_E sp001259595--1||s__Pseudomonas_E sp900187515--1||s__Pseudomonas_F furukawaii--1||s__Pseudomonas_O sp002418465--1||s__QWPT01 sp003671075--2||s__Rhodanobacter sp000427505--1||s__Rubrivivax sp018971105--1||s__SXON01 sp903921785--1||s__Salinibacter ruber--1||s__Sinorhizobium shofinae--1||s__Solirubrobacter pauli--2||s__Solirubrobacter soli--50||s__SpSt-583 sp017999235--1||s__Thauera sp017997795--1||s__Thauera_A rhizosphaerae--1||s__Thauera_A sp014489115--2||s__Thioalkalivibrio halophilus--3||s__UBA6 sp002508545--3||s__UBA6054 sp003696675--1||s__Zoogloea sp016789125--4:evalue_avg=5.557826001525524e-32:evalue_max=8.17e-30:evalue_min=1.27e-83:evalue_std=6.738502403689937e-31:evalue_sum=8.170004222242521e-30:gapopen_avg=0.2585034013605442:gapopen_max=3.0:gapopen_min=0.0:gapopen_std=0.5978091894937263:gapopen_sum=38.0:gtdb_class_counter=c__Thermoleophilia--2:gtdb_domain_counter=d__Bacteria--2:gtdb_family_counter=f__Solirubrobacteraceae--2:gtdb_genus_counter=g__Solirubrobacter--2:gtdb_order_counter=o__Solirubrobacterales--2:gtdb_phylum_counter=p__Actinobacteriota--2:gtdb_species_counter=s__Solirubrobacter pauli--1||s__Solirubrobacter soli--1:heptad_counter=MCP-24H--2||MCP-28H--1||MCP-40H--25||MCP-44H--185:lbd_counter=Cache_3-Cache_2--1:lca_tree=g__Solirubrobacter:length_avg=131.29931972789115:length_max=178.0:length_min=88.0:length_std=30.250193017834647:length_sum=19301.0:mismatch_avg=22.047619047619047:mismatch_max=67.0:mismatch_min=3.0:mismatch_std=12.577612930598693:mismatch_sum=3241.0:name=N339198:qcovhsp_avg=97.68231292517007:qcovhsp_max=100.0:qcovhsp_min=95.0:qcovhsp_std=1.4857635221908267:qcovhsp_sum=14359.3:qend_avg=132.156462585034:qend_max=179.0:qend_min=88.0:qend_std=30.263839963210152:qend_sum=19427.0:qstart_avg=2.1020408163265305:qstart_max=6.0:qstart_min=1.0:qstart_std=1.0050195518956235:qstart_sum=309.0:ref_name_counter=RS_GCF_000423665.1_protein.faa_NZ_AUIK01000010.1_228@PF00015_full_PFAM.81.234--1||RS_GCF_000423665.1_protein.faa_NZ_AUIK01000022.1_148@PF00015_full_PFAM.481.671--30||RS_GCF_000425945.1_protein.faa_NZ_AUEK01000014.1_79@PF00015_full_PFAM.392.558--1||RS_GCF_003344625.1_protein.faa_NZ_QPKJ02000001.1_791@PF00015_full_PFAM.492.677--2||RS_GCF_003633755.1_protein.faa_NZ_RBIL01000002.1_1678@PF00015_full_PFAM.498.673--112||RS_GCF_017916475.1_protein.faa_NZ_JAFMTB010000002.1_182@PF00015_full_PFAM.516.660--1:scovhsp_avg=74.00884353741498:scovhsp_max=100.0:scovhsp_min=50.3:scovhsp_std=17.748891245208977:scovhsp_sum=10879.300000000001:send_avg=152.33333333333334:send_max=190.0:send_min=89.0:send_std=31.542172972055784:send_sum=22393.0:sstart_avg=22.183673469387756:sstart_max=94.0:sstart_min=1.0:sstart_std=29.344440188472486:sstart_sum=3261.0],(59a11b27-69e4-40ef-b91a-56bf221626c5_2@MCPsignal.209.298:0.118221[&&NHX:Sample=rhiztom3:Type=capture:besthit=80.7:bitscore=121.0:capture_class=c__Rhodothermia:capture_domain=d__Bacteria:capture_family=f__MEBIC09517:capture_genus=g__MEBICO9517:capture_order=o__Rhodothermales:capture_phylum=p__Bacteroidota:capture_species=s__MEBICO9517 sp003285105:evalue=4.2e-36:gapopen=0.0:heptad=MCP-44H:length=88.0:mismatch=17.0:qcovhsp=98.9:qend=88.0:qstart=1.0:ref_name=RS_GCF_000425945.1_protein.faa_NZ_AUEK01000014.1_79@PF00015_full_PFAM.392.558:scovhsp=53.0:send=106.0:sstart=19.0],(f65f255d-3ec3-4d41-bb6b-48a86d473ef7_6@MCPsignal.367.517:0.0114979[&&NHX:Sample=rhiztom3:Type=capture:besthit=72.3:bitscore=179.0:capture_class=c__Gammaproteobacteria:capture_domain=d__Bacteria:capture_family=f__Rhodocyclaceae:capture_genus=g__Thauera:capture_order=o__Burkholderiales:capture_phylum=p__Proteobacteria:capture_species=s__Thauera phenylacetica:evalue=1.03e-57:gapopen=0.0:heptad=MCP-44H:length=148.0:mismatch=41.0:qcovhsp=98.7:qend=150.0:qstart=3.0:ref_name=RS_GCF_003633755.1_protein.faa_NZ_RBIL01000002.1_1678@PF00015_full_PFAM.498.673:scovhsp=84.6:send=148.0:sstart=1.0],(ffc13f0e-036f-478e-a368-03919e6a6d09_1@MCPsignal.190.333:0.172955[&&NHX:Sample=rhiztom3:Type=capture:besthit=62.5:bitscore=130.0:capture_class=c__Gammaproteobacteria:capture_domain=d__Bacteria:capture_family=f__Rhodocyclaceae:capture_genus=g__Thauera:capture_order=o__Burkholderiales:capture_phylum=p__Proteobacteria:capture_species=s__Thauera phenylacetica:evalue=1.09e-38:gapopen=0.0:heptad=MCP-44H:length=136.0:mismatch=51.0:qcovhsp=95.1:qend=140.0:qstart=5.0:ref_name=RS_GCF_000423665.1_protein.faa_NZ_AUIK01000022.1_148@PF00015_full_PFAM.481.671:scovhsp=71.6:send=136.0:sstart=1.0],78414783-0819-43b4-bdd8-3dbab8e4c176_6@MCPsignal.152.281:5e-09[&&NHX:Sample=rhiztom3:Type=capture:besthit=71.7:bitscore=154.0:capture_class=c__Gammaproteobacteria:capture_domain=d__Bacteria:capture_family=f__Rhodocyclaceae:capture_genus=g__Thauera:capture_order=o__Burkholderiales:capture_phylum=p__Proteobacteria:capture_species=s__Thauera phenylacetica:evalue=2.39e-48:gapopen=0.0:heptad=MCP-44H:length=127.0:mismatch=36.0:qcovhsp=98.4:qend=129.0:qstart=3.0:ref_name=RS_GCF_003633755.1_protein.faa_NZ_RBIL01000002.1_1678@PF00015_full_PFAM.498.673:scovhsp=72.6:send=127.0:sstart=1.0])0:5e-09[&&NHX:Sample_counter=rhiztom3--2:Type_counter=capture--2:besthit_avg=67.1:besthit_max=71.7:besthit_min=62.5:besthit_std=6.505382386916239:besthit_sum=134.2:bitscore_avg=142.0:bitscore_max=154.0:bitscore_min=130.0:bitscore_std=16.97056274847714:bitscore_sum=284.0:capture_class_counter=c__Gammaproteobacteria--2:capture_domain_counter=d__Bacteria--2:capture_family_counter=f__Rhodocyclaceae--2:capture_genus_counter=g__Thauera--2:capture_order_counter=o__Burkholderiales--2:capture_phylum_counter=p__Proteobacteria--2:capture_species_counter=s__Thauera phenylacetica--2:evalue_avg=5.450000001195e-39:evalue_max=1.09e-38:evalue_min=2.39e-48:evalue_std=7.707463913243383e-39:evalue_sum=1.090000000239e-38:gapopen_avg=0.0:gapopen_max=0.0:gapopen_min=0.0:gapopen_std=0.0:gapopen_sum=0.0:gtdb_class_counter=:gtdb_domain_counter=:gtdb_family_counter=:gtdb_genus_counter=:gtdb_order_counter=:gtdb_phylum_counter=:gtdb_species_counter=:heptad_counter=MCP-44H--2:lbd_counter=:length_avg=131.5:length_max=136.0:length_min=127.0:length_std=6.363961030678928:length_sum=263.0:mismatch_avg=43.5:mismatch_max=51.0:mismatch_min=36.0:mismatch_std=10.606601717798213:mismatch_sum=87.0:name=N339203:qcovhsp_avg=96.75:qcovhsp_max=98.4:qcovhsp_min=95.1:qcovhsp_std=2.333452377915615:qcovhsp_sum=193.5:qend_avg=134.5:qend_max=140.0:qend_min=129.0:qend_std=7.7781745930520225:qend_sum=269.0:qstart_avg=4.0:qstart_max=5.0:qstart_min=3.0:qstart_std=1.4142135623730951:qstart_sum=8.0:ref_name_counter=RS_GCF_000423665.1_protein.faa_NZ_AUIK01000022.1_148@PF00015_full_PFAM.481.671--1||RS_GCF_003633755.1_protein.faa_NZ_RBIL01000002.1_1678@PF00015_full_PFAM.498.673--1:scovhsp_avg=72.1:scovhsp_max=72.6:scovhsp_min=71.6:scovhsp_std=0.7071067811865476:scovhsp_sum=144.2:send_avg=131.5:send_max=136.0:send_min=127.0:send_std=6.363961030678928:send_sum=263.0:sstart_avg=1.0:sstart_max=1.0:sstart_min=1.0:sstart_std=0.0:sstart_sum=2.0])0.918:0.0810855[&&NHX:Sample_counter=rhiztom3--3:Type_counter=capture--3:besthit_avg=68.83333333333333:besthit_max=72.3:besthit_min=62.5:besthit_std=5.493025881363871:besthit_sum=206.5:bitscore_avg=154.33333333333334:bitscore_max=179.0:bitscore_min=130.0:bitscore_std=24.5017006212494:bitscore_sum=463.0:capture_class_counter=c__Gammaproteobacteria--3:capture_domain_counter=d__Bacteria--3:capture_family_counter=f__Rhodocyclaceae--3:capture_genus_counter=g__Thauera--3:capture_order_counter=o__Burkholderiales--3:capture_phylum_counter=p__Proteobacteria--3:capture_species_counter=s__Thauera phenylacetica--3:evalue_avg=3.6333333341299996e-39:evalue_max=1.09e-38:evalue_min=1.03e-57:evalue_std=6.293117933476987e-39:evalue_sum=1.090000000239e-38:gapopen_avg=0.0:gapopen_max=0.0:gapopen_min=0.0:gapopen_std=0.0:gapopen_sum=0.0:gtdb_class_counter=:gtdb_domain_counter=:gtdb_family_counter=:gtdb_genus_counter=:gtdb_order_counter=:gtdb_phylum_counter=:gtdb_species_counter=:heptad_counter=MCP-44H--3:lbd_counter=:length_avg=137.0:length_max=148.0:length_min=127.0:length_std=10.535653752852738:length_sum=411.0:mismatch_avg=42.666666666666664:mismatch_max=51.0:mismatch_min=36.0:mismatch_std=7.637626158259733:mismatch_sum=128.0:name=N339204:qcovhsp_avg=97.40000000000002:qcovhsp_max=98.7:qcovhsp_min=95.1:qcovhsp_std=1.9974984355438234:qcovhsp_sum=292.20000000000005:qend_avg=139.66666666666666:qend_max=150.0:qend_min=129.0:qend_std=10.503967504392486:qend_sum=419.0:qstart_avg=3.6666666666666665:qstart_max=5.0:qstart_min=3.0:qstart_std=1.1547005383792515:qstart_sum=11.0:ref_name_counter=RS_GCF_000423665.1_protein.faa_NZ_AUIK01000022.1_148@PF00015_full_PFAM.481.671--1||RS_GCF_003633755.1_protein.faa_NZ_RBIL01000002.1_1678@PF00015_full_PFAM.498.673--2:scovhsp_avg=76.26666666666667:scovhsp_max=84.6:scovhsp_min=71.6:scovhsp_std=7.234178138070236:scovhsp_sum=228.79999999999998:send_avg=137.0:send_max=148.0:send_min=127.0:send_std=10.535653752852738:send_sum=411.0:sstart_avg=1.0:sstart_max=1.0:sstart_min=1.0:sstart_std=0.0:sstart_sum=3.0])0.964:0.133925[&&NHX:Sample_counter=rhiztom3--4:Type_counter=capture--4:besthit_avg=71.8:besthit_max=80.7:besthit_min=62.5:besthit_std=7.437741592714822:besthit_sum=287.2:bitscore_avg=146.0:bitscore_max=179.0:bitscore_min=121.0:bitscore_std=26.038433132583073:bitscore_sum=584.0:capture_class_counter=c__Gammaproteobacteria--3||c__Rhodothermia--1:capture_domain_counter=d__Bacteria--4:capture_family_counter=f__MEBIC09517--1||f__Rhodocyclaceae--3:capture_genus_counter=g__MEBICO9517--1||g__Thauera--3:capture_order_counter=o__Burkholderiales--3||o__Rhodothermales--1:capture_phylum_counter=p__Bacteroidota--1||p__Proteobacteria--3:capture_species_counter=s__MEBICO9517 sp003285105--1||s__Thauera phenylacetica--3:evalue_avg=1.0527250000005976e-36:evalue_max=4.2e-36:evalue_min=1.03e-57:evalue_std=2.0981896250096946e-36:evalue_sum=4.21090000000239e-36:gapopen_avg=0.0:gapopen_max=0.0:gapopen_min=0.0:gapopen_std=0.0:gapopen_sum=0.0:gtdb_class_counter=:gtdb_domain_counter=:gtdb_family_counter=:gtdb_genus_counter=:gtdb_order_counter=:gtdb_phylum_counter=:gtdb_species_counter=:heptad_counter=MCP-44H--4:lbd_counter=:length_avg=124.75:length_max=148.0:length_min=88.0:length_std=25.96632434519757:length_sum=499.0:mismatch_avg=36.25:mismatch_max=51.0:mismatch_min=17.0:mismatch_std=14.26826315054966:mismatch_sum=145.0:name=N339205:qcovhsp_avg=97.775:qcovhsp_max=98.9:qcovhsp_min=95.1:qcovhsp_std=1.7951323071016294:qcovhsp_sum=391.1:qend_avg=126.75:qend_max=150.0:qend_min=88.0:qend_std=27.219784471348532:qend_sum=507.0:qstart_avg=3.0:qstart_max=5.0:qstart_min=1.0:qstart_std=1.632993161855452:qstart_sum=12.0:ref_name_counter=RS_GCF_000423665.1_protein.faa_NZ_AUIK01000022.1_148@PF00015_full_PFAM.481.671--1||RS_GCF_000425945.1_protein.faa_NZ_AUEK01000014.1_79@PF00015_full_PFAM.392.558--1||RS_GCF_003633755.1_protein.faa_NZ_RBIL01000002.1_1678@PF00015_full_PFAM.498.673--2:scovhsp_avg=70.44999999999999:scovhsp_max=84.6:scovhsp_min=53.0:scovhsp_std=13.046966441795322:scovhsp_sum=281.79999999999995:send_avg=129.25:send_max=148.0:send_min=106.0:send_std=17.727097901235837:send_sum=517.0:sstart_avg=5.5:sstart_max=19.0:sstart_min=1.0:sstart_std=9.0:sstart_sum=22.0])0.833:0.032277[&&NHX:Sample_counter=rhizpot1--17||rhizpot2--6||rhizpot3--21||rhiztom1--48||rhiztom2--27||rhiztom3--96:Type_counter=GTDB--2||capture--215:besthit_avg=83.3549668874172:besthit_max=97.2:besthit_min=57.8:besthit_std=7.351967435017848:besthit_sum=12586.599999999999:bitscore_avg=181.26490066225165:bitscore_max=246.0:bitscore_min=107.0:bitscore_std=36.633991863068914:bitscore_sum=27371.0:capture_class_counter=c__Actinomycetia--12||c__Alphaproteobacteria--17||c__Anaerolineae--1||c__Bacilli--21||c__Desulfuromonadia--3||c__Gammaproteobacteria--51||c__Gemmatimonadetes--1||c__Halobacteria--17||c__Holophagae--3||c__Nitrospinia--1||c__Phycisphaerae--3||c__Polyangia--5||c__Rhodothermia--2||c__Thermoleophilia--66||c__Thermoplasmata--3||c__UBA1135--8||c__UBA796--1:capture_domain_counter=d__Archaea--20||d__Bacteria--195:capture_family_counter=f__Acetobacteraceae--1||f__Actinomycetaceae--9||f__Azospirillaceae--2||f__Beijerinckiaceae--2||f__Burkholderiaceae--6||f__Caulobacteraceae--2||f__Cellvibrionaceae--1||f__Chromatiaceae--1||f__GCA-002686595--8||f__Geobacteraceae--3||f__Geodermatophilaceae--2||f__Haloarculaceae--2||f__Haloferacaceae--15||f__Holophagaceae--3||f__Longimicrobiaceae--1||f__MEBIC09517--1||f__Methanomassiliicoccaceae--3||f__Nannocystaceae--5||f__Nitrosomonadaceae--1||f__Nitrospinaceae--1||f__Nocardioidaceae--1||f__Paenibacillaceae--21||f__Pseudomonadaceae--24||f__Rhizobiaceae--1||f__Rhodanobacteraceae--1||f__Rhodocyclaceae--14||f__SM1A02--2||f__SXON01--1||f__Salinibacteraceae--1||f__Solirubrobacteraceae--66||f__Thioalkalivibrionaceae--3||f__UBA1924--1||f__UBA6663--1||f__Xanthobacteraceae--9:capture_genus_counter=g__21-14-0-20-56-8--1||g__Achromobacter--1||g__Aromatoleum--1||g__Azonexus--1||g__Azorhizobium--1||g__Azospirillum--2||g__Baekduia--2||g__Bradyrhizobium--8||g__Burkholderia--2||g__Caballeronia--1||g__Caulobacter--2||g__Cohnella--21||g__F1-120-MAGs118--8||g__Ga0077550--5||g__Geoanaerobacter--1||g__Geomonas--2||g__Geothrix--1||g__Gluconacetobacter--1||g__Haloplanus--7||g__Halorubrum--8||g__Halosimplex--2||g__Holophaga--2||g__Imhoffiella--1||g__JACOUN01--1||g__JAFAYN01--1||g__MEBICO9517--1||g__Methylobacterium--2||g__Modestobacter--2||g__Nitrosospira--1||g__Nocardioides--1||g__Oceanitalea--9||g__Palsa-465--5||g__Patulibacter--7||g__Pseudoduganella--1||g__Pseudomaricurvus--1||g__Pseudomonas--5||g__Pseudomonas_E--17||g__Pseudomonas_F--1||g__Pseudomonas_O--1||g__QWPT01--2||g__Rhodanobacter--1||g__Rubrivivax--1||g__SXON01--1||g__Salinibacter--1||g__Sinorhizobium--1||g__Solirubrobacter--52||g__SpSt-583--1||g__Thauera--4||g__Thauera_A--3||g__Thioalkalivibrio--3||g__UBA6--3||g__UBA6054--1||g__Zoogloea--4:capture_order_counter=o__Acetobacterales--1||o__Actinomycetales--9||o__Anaerolineales--1||o__Azospirillales--2||o__Burkholderiales--21||o__Caulobacterales--2||o__Chromatiales--1||o__Ectothiorhodospirales--3||o__Geobacterales--3||o__Halobacteriales--17||o__Holophagales--3||o__Longimicrobiales--1||o__Methanomassiliicoccales--3||o__Mycobacteriales--2||o__Nannocystales--5||o__Nitrospinales--1||o__Paenibacillales--21||o__Phycisphaerales--3||o__Propionibacteriales--1||o__Pseudomonadales--25||o__Rhizobiales--12||o__Rhodothermales--2||o__Solirubrobacterales--66||o__UBA1135--8||o__UBA796--1||o__Xanthomonadales--1:capture_phylum_counter=p__Acidobacteriota--3||p__Actinobacteriota--78||p__Bacteroidota--2||p__Chloroflexota--1||p__Desulfobacterota--3||p__Firmicutes--21||p__Gemmatimonadota--1||p__Halobacteriota--17||p__Myxococcota--5||p__Myxococcota_A--1||p__Nitrospinota--1||p__Planctomycetota--11||p__Proteobacteria--68||p__Thermoplasmatota--3:capture_species_counter=s__21-14-0-20-56-8 sp002796165--1||s__Achromobacter xylosoxidans_B--1||s__Aromatoleum petrolei--1||s__Azonexus sp002470165--1||s__Azorhizobium caulinodans--1||s__Azospirillum oryzae_A--1||s__Azospirillum sp008364825--1||s__Baekduia sp017084525--2||s__Bradyrhizobium daqingense--1||s__Bradyrhizobium sp002532045--1||s__Bradyrhizobium sp013178945--1||s__Bradyrhizobium sp015291625--1||s__Bradyrhizobium sp016219575--4||s__Burkholderia cenocepacia_B--1||s__Burkholderia glumae--1||s__Caballeronia fortuita--1||s__Caulobacter henricii_C--2||s__Cohnella xylanilytica--21||s__F1-120-MAGs118 sp005778045--8||s__Ga0077550 sp001464385--5||s__Geoanaerobacter pelophilus--1||s__Geomonas paludis--1||s__Geomonas sp003499925--1||s__Geothrix sp017859995--1||s__Gluconacetobacter liquefaciens--1||s__Haloplanus natans--7||s__Halorubrum aquaticum--1||s__Halorubrum vacuolatum--7||s__Halosimplex rubrum--2||s__Holophaga sp002297665--2||s__Imhoffiella purpurea--1||s__JACOUN01 sp016177805--1||s__JAFAYN01 sp019240375--1||s__MEBICO9517 sp003285105--1||s__Methylobacterium populi_A--1||s__Methylobacterium sp900112625--1||s__Modestobacter marinus_A--1||s__Modestobacter roseus--1||s__Nitrosospira sp900119085--1||s__Nocardioides sp001425175--1||s__Oceanitalea satyanarayanai--9||s__Palsa-465 sp019241635--5||s__Patulibacter americanus--7||s__Pseudoduganella namucuonensis--1||s__Pseudomaricurvus alcaniphilus--1||s__Pseudomonas nitroreducens_A--1||s__Pseudomonas nitroreducens_B--4||s__Pseudomonas_E alcaligenes_A--1||s__Pseudomonas_E avellanae--1||s__Pseudomonas_E grimontii--2||s__Pseudomonas_E putida_B--1||s__Pseudomonas_E putida_F--2||s__Pseudomonas_E putida_P--1||s__Pseudomonas_E putida_U--2||s__Pseudomonas_E reactans--1||s__Pseudomonas_E sp000761545--4||s__Pseudomonas_E sp001259595--1||s__Pseudomonas_E sp900187515--1||s__Pseudomonas_F furukawaii--1||s__Pseudomonas_O sp002418465--1||s__QWPT01 sp003671075--2||s__Rhodanobacter sp000427505--1||s__Rubrivivax sp018971105--1||s__SXON01 sp903921785--1||s__Salinibacter ruber--1||s__Sinorhizobium shofinae--1||s__Solirubrobacter pauli--2||s__Solirubrobacter soli--50||s__SpSt-583 sp017999235--1||s__Thauera phenylacetica--3||s__Thauera sp017997795--1||s__Thauera_A rhizosphaerae--1||s__Thauera_A sp014489115--2||s__Thioalkalivibrio halophilus--3||s__UBA6 sp002508545--3||s__UBA6054 sp003696675--1||s__Zoogloea sp016789125--4:evalue_avg=5.410601611352661e-32:evalue_max=8.17e-30:evalue_min=1.27e-83:evalue_std=6.648651662409812e-31:evalue_sum=8.170008433142518e-30:gapopen_avg=0.25165562913907286:gapopen_max=3.0:gapopen_min=0.0:gapopen_std=0.5912533923382045:gapopen_sum=38.0:gtdb_class_counter=c__Thermoleophilia--2:gtdb_domain_counter=d__Bacteria--2:gtdb_family_counter=f__Solirubrobacteraceae--2:gtdb_genus_counter=g__Solirubrobacter--2:gtdb_order_counter=o__Solirubrobacterales--2:gtdb_phylum_counter=p__Actinobacteriota--2:gtdb_species_counter=s__Solirubrobacter pauli--1||s__Solirubrobacter soli--1:heptad_counter=MCP-24H--2||MCP-28H--1||MCP-40H--25||MCP-44H--189:lbd_counter=Cache_3-Cache_2--1:lca_tree=g__Solirubrobacter:length_avg=131.12582781456953:length_max=178.0:length_min=88.0:length_std=30.087717236055333:length_sum=19800.0:mismatch_avg=22.423841059602648:mismatch_max=67.0:mismatch_min=3.0:mismatch_std=12.778334312991248:mismatch_sum=3386.0:name=N339206:qcovhsp_avg=97.68476821192053:qcovhsp_max=100.0:qcovhsp_min=95.0:qcovhsp_std=1.487716296626964:qcovhsp_sum=14750.4:qend_avg=132.01324503311258:qend_max=179.0:qend_min=88.0:qend_std=30.117323199993915:qend_sum=19934.0:qstart_avg=2.1258278145695364:qstart_max=6.0:qstart_min=1.0:qstart_std=1.0282972058154483:qstart_sum=321.0:ref_name_counter=RS_GCF_000423665.1_protein.faa_NZ_AUIK01000010.1_228@PF00015_full_PFAM.81.234--1||RS_GCF_000423665.1_protein.faa_NZ_AUIK01000022.1_148@PF00015_full_PFAM.481.671--31||RS_GCF_000425945.1_protein.faa_NZ_AUEK01000014.1_79@PF00015_full_PFAM.392.558--2||RS_GCF_003344625.1_protein.faa_NZ_QPKJ02000001.1_791@PF00015_full_PFAM.492.677--2||RS_GCF_003633755.1_protein.faa_NZ_RBIL01000002.1_1678@PF00015_full_PFAM.498.673--114||RS_GCF_017916475.1_protein.faa_NZ_JAFMTB010000002.1_182@PF00015_full_PFAM.516.660--1:scovhsp_avg=73.91456953642385:scovhsp_max=100.0:scovhsp_min=50.3:scovhsp_std=17.616917616696337:scovhsp_sum=11161.100000000002:send_avg=151.72185430463577:send_max=190.0:send_min=89.0:send_std=31.44034752572928:send_sum=22910.0:sstart_avg=21.741721854304636:sstart_max=94.0:sstart_min=1.0:sstart_std=29.102912471929436:sstart_sum=3283.0],(((58d6379c-304c-5b5e-b001-f89e011e19b5_5@MCPsignal.430.567:5e-09[&&NHX:Sample=rhizpot1:Type=capture:besthit=85.2:bitscore=185.0:capture_class=c__Clostridia:capture_domain=d__Bacteria:capture_family=f__Lachnospiraceae:capture_genus=g__Kineothrix:capture_order=o__Lachnospirales:capture_phylum=p__Firmicutes_A:capture_species=s__Kineothrix alysoides:evalue=1.62e-60:gapopen=1.0:heptad=MCP-44H:length=135.0:mismatch=19.0:qcovhsp=97.8:qend=134.0:qstart=1.0:ref_name=RS_GCF_003633755.1_protein.faa_NZ_RBIL01000002.1_1678@PF00015_full_PFAM.498.673:scovhsp=77.1:send=166.0:sstart=32.0],67d21bc9-fff9-4df7-888e-18e739739323_5@MCPsignal.718.828:5e-09[&&NHX:Sample=rhizpot3:Type=capture:besthit=93.6:bitscore=171.0:capture_class=c__Thermoplasmata:capture_domain=d__Archaea:capture_family=f__Methanomassiliicoccaceae:capture_genus=g__UBA6:capture_order=o__Methanomassiliicoccales:capture_phylum=p__Thermoplasmatota:capture_species=s__UBA6 sp002508545:evalue=1.64e-55:gapopen=0.0:heptad=MCP-44H:length=109.0:mismatch=7.0:qcovhsp=99.1:qend=110.0:qstart=2.0:ref_name=RS_GCF_003633755.1_protein.faa_NZ_RBIL01000002.1_1678@PF00015_full_PFAM.498.673:scovhsp=62.3:send=136.0:sstart=28.0])0.897:0.0251997[&&NHX:Sample_counter=rhizpot1--1||rhizpot3--1:Type_counter=capture--2:besthit_avg=89.4:besthit_max=93.6:besthit_min=85.2:besthit_std=5.939696961966994:besthit_sum=178.8:bitscore_avg=178.0:bitscore_max=185.0:bitscore_min=171.0:bitscore_std=9.899494936611665:bitscore_sum=356.0:capture_class_counter=c__Clostridia--1||c__Thermoplasmata--1:capture_domain_counter=d__Archaea--1||d__Bacteria--1:capture_family_counter=f__Lachnospiraceae--1||f__Methanomassiliicoccaceae--1:capture_genus_counter=g__Kineothrix--1||g__UBA6--1:capture_order_counter=o__Lachnospirales--1||o__Methanomassiliicoccales--1:capture_phylum_counter=p__Firmicutes_A--1||p__Thermoplasmatota--1:capture_species_counter=s__Kineothrix alysoides--1||s__UBA6 sp002508545--1:evalue_avg=8.200081e-56:evalue_max=1.64e-55:evalue_min=1.62e-60:evalue_std=1.1596436660160828e-55:evalue_sum=1.6400162e-55:gapopen_avg=0.5:gapopen_max=1.0:gapopen_min=0.0:gapopen_std=0.7071067811865476:gapopen_sum=1.0:gtdb_class_counter=:gtdb_domain_counter=:gtdb_family_counter=:gtdb_genus_counter=:gtdb_order_counter=:gtdb_phylum_counter=:gtdb_species_counter=:heptad_counter=MCP-44H--2:lbd_counter=:length_avg=122.0:length_max=135.0:length_min=109.0:length_std=18.384776310850235:length_sum=244.0:mismatch_avg=13.0:mismatch_max=19.0:mismatch_min=7.0:mismatch_std=8.48528137423857:mismatch_sum=26.0:name=N339209:qcovhsp_avg=98.44999999999999:qcovhsp_max=99.1:qcovhsp_min=97.8:qcovhsp_std=0.9192388155425097:qcovhsp_sum=196.89999999999998:qend_avg=122.0:qend_max=134.0:qend_min=110.0:qend_std=16.97056274847714:qend_sum=244.0:qstart_avg=1.5:qstart_max=2.0:qstart_min=1.0:qstart_std=0.7071067811865476:qstart_sum=3.0:ref_name_counter=RS_GCF_003633755.1_protein.faa_NZ_RBIL01000002.1_1678@PF00015_full_PFAM.498.673--2:scovhsp_avg=69.69999999999999:scovhsp_max=77.1:scovhsp_min=62.3:scovhsp_std=10.4651803615609:scovhsp_sum=139.39999999999998:send_avg=151.0:send_max=166.0:send_min=136.0:send_std=21.213203435596427:send_sum=302.0:sstart_avg=30.0:sstart_max=32.0:sstart_min=28.0:sstart_std=2.8284271247461903:sstart_sum=60.0],(((26884198-9f00-405c-920b-60389c8d413a_3@MCPsignal.20.146:0.0567492[&&NHX:Sample=rhizpot1:Type=capture:besthit=89.4:bitscore=177.0:capture_class=c__Gammaproteobacteria:capture_domain=d__Bacteria:capture_family=f__Rhodocyclaceae:capture_genus=g__JACOUN01:capture_order=o__Burkholderiales:capture_phylum=p__Proteobacteria:capture_species=s__JACOUN01 sp016177805:evalue=1.57e-57:gapopen=1.0:heptad=MCP-44H:length=123.0:mismatch=11.0:qcovhsp=97.6:qend=124.0:qstart=2.0:ref_name=RS_GCF_003344625.1_protein.faa_NZ_QPKJ02000001.1_791@PF00015_full_PFAM.492.677:scovhsp=65.4:send=185.0:sstart=65.0],((RS_GCF_003344625.1_protein.faa_NZ_QPKJ02000001.1_791@PF00015_full_PFAM.492.677:0.0133722[&&NHX:Type=GTDB:gtdb_class=c__Thermoleophilia:gtdb_domain=d__Bacteria:gtdb_family=f__Solirubrobacteraceae:gtdb_genus=g__Solirubrobacter:gtdb_order=o__Solirubrobacterales:gtdb_phylum=p__Actinobacteriota:gtdb_species=s__Solirubrobacter sp003344625:heptad=MCP-44H:species=d__Bacteria_p__Actinobacteriota_c__Thermoleophilia_o__Solirubrobacterales_f__Solirubrobacteraceae_g__Solirubrobacter_s__Solirubrobacter sp003344625],(5a040909-5004-4c6e-821d-fffa8b6962d8_3@MCPsignal.399.551:0.00536948[&&NHX:Sample=rhizpot2:Type=capture:besthit=99.3:bitscore=246.0:capture_class=c__Thermoleophilia:capture_domain=d__Bacteria:capture_family=f__Solirubrobacteraceae:capture_genus=g__Solirubrobacter:capture_order=o__Solirubrobacterales:capture_phylum=p__Actinobacteriota:capture_species=s__Solirubrobacter pauli:evalue=2.63e-84:gapopen=0.0:heptad=MCP-44H:length=146.0:mismatch=1.0:qcovhsp=96.1:qend=146.0:qstart=1.0:ref_name=RS_GCF_003633755.1_protein.faa_NZ_RBIL01000002.1_1678@PF00015_full_PFAM.498.673:scovhsp=83.4:send=175.0:sstart=30.0],(RS_GCF_003633755.1_protein.faa_NZ_RBIL01000002.1_1678@PF00015_full_PFAM.498.673:5e-09[&&NHX:Type=GTDB:gtdb_class=c__Thermoleophilia:gtdb_domain=d__Bacteria:gtdb_family=f__Solirubrobacteraceae:gtdb_genus=g__Solirubrobacter:gtdb_order=o__Solirubrobacterales:gtdb_phylum=p__Actinobacteriota:gtdb_species=s__Solirubrobacter pauli:heptad=MCP-44H:species=d__Bacteria_p__Actinobacteriota_c__Thermoleophilia_o__Solirubrobacterales_f__Solirubrobacteraceae_g__Solirubrobacter_s__Solirubrobacter pauli],(08ca2745-3352-42f4-a2ca-3623ab2a5583_1@MCPsignal.279.434:0.00497005[&&NHX:Sample=rhizpot1:Type=capture:besthit=96.6:bitscore=243.0:capture_class=c__Alphaproteobacteria:capture_domain=d__Bacteria:capture_family=f__Beijerinckiaceae:capture_genus=g__Bosea:capture_order=o__Rhizobiales:capture_phylum=p__Proteobacteria:capture_species=s__Bosea robiniae:evalue=6.96e-83:gapopen=0.0:heptad=MCP-44H:length=149.0:mismatch=5.0:qcovhsp=96.1:qend=149.0:qstart=1.0:ref_name=RS_GCF_003633755.1_protein.faa_NZ_RBIL01000002.1_1678@PF00015_full_PFAM.498.673:scovhsp=85.1:send=175.0:sstart=27.0],4ab5f84d-586d-4149-a3c3-b0befd4fc19e_2@MCPsignal.222.404:0.0185689[&&NHX:Sample=rhizpot3:Type=capture:besthit=94.3:bitscore=263.0:capture_class=c__Thermoleophilia:capture_domain=d__Bacteria:capture_family=f__Solirubrobacteraceae:capture_genus=g__Solirubrobacter:capture_order=o__Solirubrobacterales:capture_phylum=p__Actinobacteriota:capture_species=s__Solirubrobacter pauli:evalue=1.73e-90:gapopen=2.0:heptad=MCP-44H:length=176.0:mismatch=8.0:qcovhsp=96.2:qend=176.0:qstart=2.0:ref_name=RS_GCF_003633755.1_protein.faa_NZ_RBIL01000002.1_1678@PF00015_full_PFAM.498.673:scovhsp=100.0:send=175.0:sstart=1.0])0.961:0.0183493[&&NHX:Sample_counter=rhizpot1--1||rhizpot3--1:Type_counter=capture--2:besthit_avg=95.44999999999999:besthit_max=96.6:besthit_min=94.3:besthit_std=1.6263455967290572:besthit_sum=190.89999999999998:bitscore_avg=253.0:bitscore_max=263.0:bitscore_min=243.0:bitscore_std=14.142135623730951:bitscore_sum=506.0:capture_class_counter=c__Alphaproteobacteria--1||c__Thermoleophilia--1:capture_domain_counter=d__Bacteria--2:capture_family_counter=f__Beijerinckiaceae--1||f__Solirubrobacteraceae--1:capture_genus_counter=g__Bosea--1||g__Solirubrobacter--1:capture_order_counter=o__Rhizobiales--1||o__Solirubrobacterales--1:capture_phylum_counter=p__Actinobacteriota--1||p__Proteobacteria--1:capture_species_counter=s__Bosea robiniae--1||s__Solirubrobacter pauli--1:evalue_avg=3.4800000865e-83:evalue_max=6.96e-83:evalue_min=1.73e-90:evalue_std=4.9214630747288974e-83:evalue_sum=6.960000173e-83:gapopen_avg=1.0:gapopen_max=2.0:gapopen_min=0.0:gapopen_std=1.4142135623730951:gapopen_sum=2.0:gtdb_class_counter=:gtdb_domain_counter=:gtdb_family_counter=:gtdb_genus_counter=:gtdb_order_counter=:gtdb_phylum_counter=:gtdb_species_counter=:heptad_counter=MCP-44H--2:lbd_counter=:length_avg=162.5:length_max=176.0:length_min=149.0:length_std=19.091883092036785:length_sum=325.0:mismatch_avg=6.5:mismatch_max=8.0:mismatch_min=5.0:mismatch_std=2.1213203435596424:mismatch_sum=13.0:name=N339216:qcovhsp_avg=96.15:qcovhsp_max=96.2:qcovhsp_min=96.1:qcovhsp_std=0.07071067811866079:qcovhsp_sum=192.3:qend_avg=162.5:qend_max=176.0:qend_min=149.0:qend_std=19.091883092036785:qend_sum=325.0:qstart_avg=1.5:qstart_max=2.0:qstart_min=1.0:qstart_std=0.7071067811865476:qstart_sum=3.0:ref_name_counter=RS_GCF_003633755.1_protein.faa_NZ_RBIL01000002.1_1678@PF00015_full_PFAM.498.673--2:scovhsp_avg=92.55:scovhsp_max=100.0:scovhsp_min=85.1:scovhsp_std=10.535891039679562:scovhsp_sum=185.1:send_avg=175.0:send_max=175.0:send_min=175.0:send_std=0.0:send_sum=350.0:sstart_avg=14.0:sstart_max=27.0:sstart_min=1.0:sstart_std=18.384776310850235:sstart_sum=28.0])0.306:0.000929535[&&NHX:Sample_counter=rhizpot1--1||rhizpot3--1:Type_counter=GTDB--1||capture--2:besthit_avg=95.44999999999999:besthit_max=96.6:besthit_min=94.3:besthit_std=1.6263455967290572:besthit_sum=190.89999999999998:bitscore_avg=253.0:bitscore_max=263.0:bitscore_min=243.0:bitscore_std=14.142135623730951:bitscore_sum=506.0:capture_class_counter=c__Alphaproteobacteria--1||c__Thermoleophilia--1:capture_domain_counter=d__Bacteria--2:capture_family_counter=f__Beijerinckiaceae--1||f__Solirubrobacteraceae--1:capture_genus_counter=g__Bosea--1||g__Solirubrobacter--1:capture_order_counter=o__Rhizobiales--1||o__Solirubrobacterales--1:capture_phylum_counter=p__Actinobacteriota--1||p__Proteobacteria--1:capture_species_counter=s__Bosea robiniae--1||s__Solirubrobacter pauli--1:evalue_avg=3.4800000865e-83:evalue_max=6.96e-83:evalue_min=1.73e-90:evalue_std=4.9214630747288974e-83:evalue_sum=6.960000173e-83:gapopen_avg=1.0:gapopen_max=2.0:gapopen_min=0.0:gapopen_std=1.4142135623730951:gapopen_sum=2.0:gtdb_class_counter=c__Thermoleophilia--1:gtdb_domain_counter=d__Bacteria--1:gtdb_family_counter=f__Solirubrobacteraceae--1:gtdb_genus_counter=g__Solirubrobacter--1:gtdb_order_counter=o__Solirubrobacterales--1:gtdb_phylum_counter=p__Actinobacteriota--1:gtdb_species_counter=s__Solirubrobacter pauli--1:heptad_counter=MCP-44H--3:lbd_counter=:lca_tree=s__Solirubrobacter pauli:length_avg=162.5:length_max=176.0:length_min=149.0:length_std=19.091883092036785:length_sum=325.0:mismatch_avg=6.5:mismatch_max=8.0:mismatch_min=5.0:mismatch_std=2.1213203435596424:mismatch_sum=13.0:name=N339217:qcovhsp_avg=96.15:qcovhsp_max=96.2:qcovhsp_min=96.1:qcovhsp_std=0.07071067811866079:qcovhsp_sum=192.3:qend_avg=162.5:qend_max=176.0:qend_min=149.0:qend_std=19.091883092036785:qend_sum=325.0:qstart_avg=1.5:qstart_max=2.0:qstart_min=1.0:qstart_std=0.7071067811865476:qstart_sum=3.0:ref_name_counter=RS_GCF_003633755.1_protein.faa_NZ_RBIL01000002.1_1678@PF00015_full_PFAM.498.673--2:scovhsp_avg=92.55:scovhsp_max=100.0:scovhsp_min=85.1:scovhsp_std=10.535891039679562:scovhsp_sum=185.1:send_avg=175.0:send_max=175.0:send_min=175.0:send_std=0.0:send_sum=350.0:sstart_avg=14.0:sstart_max=27.0:sstart_min=1.0:sstart_std=18.384776310850235:sstart_sum=28.0])0.381:0.00754172[&&NHX:Sample_counter=rhizpot1--1||rhizpot2--1||rhizpot3--1:Type_counter=GTDB--1||capture--3:besthit_avg=96.73333333333333:besthit_max=99.3:besthit_min=94.3:besthit_std=2.502665245959462:besthit_sum=290.2:bitscore_avg=250.66666666666666:bitscore_max=263.0:bitscore_min=243.0:bitscore_std=10.785793124908958:bitscore_sum=752.0:capture_class_counter=c__Alphaproteobacteria--1||c__Thermoleophilia--2:capture_domain_counter=d__Bacteria--3:capture_family_counter=f__Beijerinckiaceae--1||f__Solirubrobacteraceae--2:capture_genus_counter=g__Bosea--1||g__Solirubrobacter--2:capture_order_counter=o__Rhizobiales--1||o__Solirubrobacterales--2:capture_phylum_counter=p__Actinobacteriota--2||p__Proteobacteria--1:capture_species_counter=s__Bosea robiniae--1||s__Solirubrobacter pauli--2:evalue_avg=2.4076667243333332e-83:evalue_max=6.96e-83:evalue_min=1.73e-90:evalue_std=3.9446287425823754e-83:evalue_sum=7.223000173e-83:gapopen_avg=0.6666666666666666:gapopen_max=2.0:gapopen_min=0.0:gapopen_std=1.1547005383792517:gapopen_sum=2.0:gtdb_class_counter=c__Thermoleophilia--1:gtdb_domain_counter=d__Bacteria--1:gtdb_family_counter=f__Solirubrobacteraceae--1:gtdb_genus_counter=g__Solirubrobacter--1:gtdb_order_counter=o__Solirubrobacterales--1:gtdb_phylum_counter=p__Actinobacteriota--1:gtdb_species_counter=s__Solirubrobacter pauli--1:heptad_counter=MCP-44H--4:lbd_counter=:lca_tree=s__Solirubrobacter pauli:length_avg=157.0:length_max=176.0:length_min=146.0:length_std=16.522711641858304:length_sum=471.0:mismatch_avg=4.666666666666667:mismatch_max=8.0:mismatch_min=1.0:mismatch_std=3.5118845842842465:mismatch_sum=14.0:name=N339218:qcovhsp_avg=96.13333333333333:qcovhsp_max=96.2:qcovhsp_min=96.1:qcovhsp_std=0.0577350269189675:qcovhsp_sum=288.4:qend_avg=157.0:qend_max=176.0:qend_min=146.0:qend_std=16.522711641858304:qend_sum=471.0:qstart_avg=1.3333333333333333:qstart_max=2.0:qstart_min=1.0:qstart_std=0.5773502691896257:qstart_sum=4.0:ref_name_counter=RS_GCF_003633755.1_protein.faa_NZ_RBIL01000002.1_1678@PF00015_full_PFAM.498.673--3:scovhsp_avg=89.5:scovhsp_max=100.0:scovhsp_min=83.4:scovhsp_std=9.132907532653551:scovhsp_sum=268.5:send_avg=175.0:send_max=175.0:send_min=175.0:send_std=0.0:send_sum=525.0:sstart_avg=19.333333333333332:sstart_max=30.0:sstart_min=1.0:sstart_std=15.947831618540915:sstart_sum=58.0])0.892:0.0163389[&&NHX:Sample_counter=rhizpot1--1||rhizpot2--1||rhizpot3--1:Type_counter=GTDB--2||capture--3:besthit_avg=96.73333333333333:besthit_max=99.3:besthit_min=94.3:besthit_std=2.502665245959462:besthit_sum=290.2:bitscore_avg=250.66666666666666:bitscore_max=263.0:bitscore_min=243.0:bitscore_std=10.785793124908958:bitscore_sum=752.0:capture_class_counter=c__Alphaproteobacteria--1||c__Thermoleophilia--2:capture_domain_counter=d__Bacteria--3:capture_family_counter=f__Beijerinckiaceae--1||f__Solirubrobacteraceae--2:capture_genus_counter=g__Bosea--1||g__Solirubrobacter--2:capture_order_counter=o__Rhizobiales--1||o__Solirubrobacterales--2:capture_phylum_counter=p__Actinobacteriota--2||p__Proteobacteria--1:capture_species_counter=s__Bosea robiniae--1||s__Solirubrobacter pauli--2:evalue_avg=2.4076667243333332e-83:evalue_max=6.96e-83:evalue_min=1.73e-90:evalue_std=3.9446287425823754e-83:evalue_sum=7.223000173e-83:gapopen_avg=0.6666666666666666:gapopen_max=2.0:gapopen_min=0.0:gapopen_std=1.1547005383792517:gapopen_sum=2.0:gtdb_class_counter=c__Thermoleophilia--2:gtdb_domain_counter=d__Bacteria--2:gtdb_family_counter=f__Solirubrobacteraceae--2:gtdb_genus_counter=g__Solirubrobacter--2:gtdb_order_counter=o__Solirubrobacterales--2:gtdb_phylum_counter=p__Actinobacteriota--2:gtdb_species_counter=s__Solirubrobacter pauli--1||s__Solirubrobacter sp003344625--1:heptad_counter=MCP-44H--5:lbd_counter=:lca_tree=g__Solirubrobacter:length_avg=157.0:length_max=176.0:length_min=146.0:length_std=16.522711641858304:length_sum=471.0:mismatch_avg=4.666666666666667:mismatch_max=8.0:mismatch_min=1.0:mismatch_std=3.5118845842842465:mismatch_sum=14.0:name=N339219:qcovhsp_avg=96.13333333333333:qcovhsp_max=96.2:qcovhsp_min=96.1:qcovhsp_std=0.0577350269189675:qcovhsp_sum=288.4:qend_avg=157.0:qend_max=176.0:qend_min=146.0:qend_std=16.522711641858304:qend_sum=471.0:qstart_avg=1.3333333333333333:qstart_max=2.0:qstart_min=1.0:qstart_std=0.5773502691896257:qstart_sum=4.0:ref_name_counter=RS_GCF_003633755.1_protein.faa_NZ_RBIL01000002.1_1678@PF00015_full_PFAM.498.673--3:scovhsp_avg=89.5:scovhsp_max=100.0:scovhsp_min=83.4:scovhsp_std=9.132907532653551:scovhsp_sum=268.5:send_avg=175.0:send_max=175.0:send_min=175.0:send_std=0.0:send_sum=525.0:sstart_avg=19.333333333333332:sstart_max=30.0:sstart_min=1.0:sstart_std=15.947831618540915:sstart_sum=58.0],((((22e53ded-ece7-4aa3-8e33-55f19c899668_5@MCPsignal.23.127:0.0146874[&&NHX:Sample=rhizpot1:Type=capture:besthit=92.2:bitscore=161.0:capture_class=c__Methylomirabilia:capture_domain=d__Bacteria:capture_family=f__CSP1-6:capture_genus=g__AR31:capture_order=o__Rokubacteriales:capture_phylum=p__Methylomirabilota:capture_species=s__AR31 sp003220685:evalue=2.22e-51:gapopen=0.0:heptad=MCP-44H:length=102.0:mismatch=8.0:qcovhsp=98.1:qend=102.0:qstart=1.0:ref_name=RS_GCF_003344625.1_protein.faa_NZ_QPKJ02000001.1_791@PF00015_full_PFAM.492.677:scovhsp=55.1:send=185.0:sstart=84.0],(7bc3eba1-553e-4f16-a909-f48d8aae3460_1@MCPsignal.171.276:0.018182[&&NHX:Sample=rhizpot1:Type=capture:besthit=77.1:bitscore=131.0:capture_class=c__Alphaproteobacteria:capture_domain=d__Bacteria:capture_family=f__Beijerinckiaceae:capture_genus=g__Enterovirga:capture_order=o__Rhizobiales:capture_phylum=p__Proteobacteria:capture_species=s__Enterovirga sp903644085:evalue=8.3e-40:gapopen=0.0:heptad=MCP-44H:length=105.0:mismatch=24.0:qcovhsp=100.0:qend=105.0:qstart=1.0:ref_name=RS_GCF_003633755.1_protein.faa_NZ_RBIL01000002.1_1678@PF00015_full_PFAM.498.673:scovhsp=60.0:send=136.0:sstart=32.0],(03a2383f-b878-5a5d-acd0-6a575e92c6f4_2@MCPsignal.286.436:0.0298419[&&NHX:Sample=rhizpot1:Type=capture:besthit=80.0:bitscore=187.0:capture_class=c__Halobacteria:capture_domain=d__Archaea:capture_family=f__Natrialbaceae:capture_genus=g__Halobiforma:capture_order=o__Halobacteriales:capture_phylum=p__Halobacteriota:capture_species=s__Halobiforma nitratireducens:evalue=4.67e-61:gapopen=1.0:heptad=MCP-44H:length=145.0:mismatch=28.0:qcovhsp=96.0:qend=144.0:qstart=1.0:ref_name=RS_GCF_003633755.1_protein.faa_NZ_RBIL01000002.1_1678@PF00015_full_PFAM.498.673:scovhsp=82.9:send=175.0:sstart=31.0],(0b474b71-7c37-4247-bc61-8a83d469ac01_1@MCPsignal.282.432:0.0056881[&&NHX:Sample=rhizpot1:Type=capture:besthit=79.9:bitscore=188.0:capture_class=c__Halobacteria:capture_domain=d__Archaea:capture_family=f__Natrialbaceae:capture_genus=g__Halobiforma:capture_order=o__Halobacteriales:capture_phylum=p__Halobacteriota:capture_species=s__Halobiforma nitratireducens:evalue=1.63e-61:gapopen=0.0:heptad=MCP-44H:length=144.0:mismatch=29.0:qcovhsp=96.0:qend=144.0:qstart=1.0:ref_name=RS_GCF_003633755.1_protein.faa_NZ_RBIL01000002.1_1678@PF00015_full_PFAM.498.673:scovhsp=82.3:send=175.0:sstart=32.0],((((9595198e-748c-42be-83ad-dea5d440d166_3@MCPsignal.391.554:0.0299833[&&NHX:Sample=rhizpot3:Type=capture:besthit=82.9:bitscore=212.0:capture_class=c__Alphaproteobacteria:capture_domain=d__Bacteria:capture_family=f__Thalassobaculaceae:capture_genus=g__Thalassobaculum_A:capture_order=o__Thalassobaculales:capture_phylum=p__Proteobacteria:capture_species=s__Thalassobaculum_A sp000171835:evalue=1.01e-70:gapopen=2.0:heptad=MCP-44H:length=158.0:mismatch=25.0:qcovhsp=96.3:qend=157.0:qstart=1.0:ref_name=RS_GCF_003633755.1_protein.faa_NZ_RBIL01000002.1_1678@PF00015_full_PFAM.498.673:scovhsp=89.7:send=175.0:sstart=19.0],(01f53619-6d81-4b22-af9f-4fd7a45db640_4@MCPsignal.421.524:0.0130822[&&NHX:Sample=rhizpot1:Type=capture:besthit=70.0:bitscore=109.0:capture_class=c__Gammaproteobacteria:capture_domain=d__Bacteria:capture_family=f__Burkholderiaceae:capture_genus=g__Massilia:capture_order=o__Burkholderiales:capture_phylum=p__Proteobacteria:capture_species=s__Massilia aurea_B:evalue=5.99e-31:gapopen=0.0:heptad=MCP-44H:length=100.0:mismatch=30.0:qcovhsp=97.1:qend=101.0:qstart=2.0:ref_name=RS_GCF_003344625.1_protein.faa_NZ_QPKJ02000001.1_791@PF00015_full_PFAM.492.677:scovhsp=54.1:send=185.0:sstart=86.0],b128f10f-b2e7-4eda-b523-48a26785adc0_4@MCPsignal.58.165:0.0147431[&&NHX:Sample=rhiztom3:Type=capture:besthit=72.5:bitscore=120.0:capture_class=c__Gammaproteobacteria:capture_domain=d__Bacteria:capture_family=f__Burkholderiaceae:capture_genus=g__Massilia:capture_order=o__Burkholderiales:capture_phylum=p__Proteobacteria:capture_species=s__Massilia sp014841595:evalue=2.06e-35:gapopen=0.0:heptad=MCP-44H:length=102.0:mismatch=28.0:qcovhsp=95.3:qend=105.0:qstart=4.0:ref_name=RS_GCF_003344625.1_protein.faa_NZ_QPKJ02000001.1_791@PF00015_full_PFAM.492.677:scovhsp=55.1:send=185.0:sstart=84.0])0.847:0.0137302[&&NHX:Sample_counter=rhizpot1--1||rhiztom3--1:Type_counter=capture--2:besthit_avg=71.25:besthit_max=72.5:besthit_min=70.0:besthit_std=1.7677669529663689:besthit_sum=142.5:bitscore_avg=114.5:bitscore_max=120.0:bitscore_min=109.0:bitscore_std=7.7781745930520225:bitscore_sum=229.0:capture_class_counter=c__Gammaproteobacteria--2:capture_domain_counter=d__Bacteria--2:capture_family_counter=f__Burkholderiaceae--2:capture_genus_counter=g__Massilia--2:capture_order_counter=o__Burkholderiales--2:capture_phylum_counter=p__Proteobacteria--2:capture_species_counter=s__Massilia aurea_B--1||s__Massilia sp014841595--1:evalue_avg=2.995103e-31:evalue_max=5.99e-31:evalue_min=2.06e-35:evalue_std=4.235423955310495e-31:evalue_sum=5.990206e-31:gapopen_avg=0.0:gapopen_max=0.0:gapopen_min=0.0:gapopen_std=0.0:gapopen_sum=0.0:gtdb_class_counter=:gtdb_domain_counter=:gtdb_family_counter=:gtdb_genus_counter=:gtdb_order_counter=:gtdb_phylum_counter=:gtdb_species_counter=:heptad_counter=MCP-44H--2:lbd_counter=:length_avg=101.0:length_max=102.0:length_min=100.0:length_std=1.4142135623730951:length_sum=202.0:mismatch_avg=29.0:mismatch_max=30.0:mismatch_min=28.0:mismatch_std=1.4142135623730951:mismatch_sum=58.0:name=N339227:qcovhsp_avg=96.19999999999999:qcovhsp_max=97.1:qcovhsp_min=95.3:qcovhsp_std=1.2727922061357835:qcovhsp_sum=192.39999999999998:qend_avg=103.0:qend_max=105.0:qend_min=101.0:qend_std=2.8284271247461903:qend_sum=206.0:qstart_avg=3.0:qstart_max=4.0:qstart_min=2.0:qstart_std=1.4142135623730951:qstart_sum=6.0:ref_name_counter=RS_GCF_003344625.1_protein.faa_NZ_QPKJ02000001.1_791@PF00015_full_PFAM.492.677--2:scovhsp_avg=54.6:scovhsp_max=55.1:scovhsp_min=54.1:scovhsp_std=0.7071067811865476:scovhsp_sum=109.2:send_avg=185.0:send_max=185.0:send_min=185.0:send_std=0.0:send_sum=370.0:sstart_avg=85.0:sstart_max=86.0:sstart_min=84.0:sstart_std=1.4142135623730951:sstart_sum=170.0])0.758:0.00889413[&&NHX:Sample_counter=rhizpot1--1||rhizpot3--1||rhiztom3--1:Type_counter=capture--3:besthit_avg=75.13333333333334:besthit_max=82.9:besthit_min=70.0:besthit_std=6.841296173484479:besthit_sum=225.4:bitscore_avg=147.0:bitscore_max=212.0:bitscore_min=109.0:bitscore_std=56.55970296951709:bitscore_sum=441.0:capture_class_counter=c__Alphaproteobacteria--1||c__Gammaproteobacteria--2:capture_domain_counter=d__Bacteria--3:capture_family_counter=f__Burkholderiaceae--2||f__Thalassobaculaceae--1:capture_genus_counter=g__Massilia--2||g__Thalassobaculum_A--1:capture_order_counter=o__Burkholderiales--2||o__Thalassobaculales--1:capture_phylum_counter=p__Proteobacteria--3:capture_species_counter=s__Massilia aurea_B--1||s__Massilia sp014841595--1||s__Thalassobaculum_A sp000171835--1:evalue_avg=1.9967353333333333e-31:evalue_max=5.99e-31:evalue_min=1.01e-70:evalue_std=3.458268646901992e-31:evalue_sum=5.990206e-31:gapopen_avg=0.6666666666666666:gapopen_max=2.0:gapopen_min=0.0:gapopen_std=1.1547005383792517:gapopen_sum=2.0:gtdb_class_counter=:gtdb_domain_counter=:gtdb_family_counter=:gtdb_genus_counter=:gtdb_order_counter=:gtdb_phylum_counter=:gtdb_species_counter=:heptad_counter=MCP-44H--3:lbd_counter=:length_avg=120.0:length_max=158.0:length_min=100.0:length_std=32.92415526630866:length_sum=360.0:mismatch_avg=27.666666666666668:mismatch_max=30.0:mismatch_min=25.0:mismatch_std=2.5166114784235836:mismatch_sum=83.0:name=N339228:qcovhsp_avg=96.23333333333333:qcovhsp_max=97.1:qcovhsp_min=95.3:qcovhsp_std=0.9018499505645775:qcovhsp_sum=288.7:qend_avg=121.0:qend_max=157.0:qend_min=101.0:qend_std=31.240998703626616:qend_sum=363.0:qstart_avg=2.3333333333333335:qstart_max=4.0:qstart_min=1.0:qstart_std=1.5275252316519465:qstart_sum=7.0:ref_name_counter=RS_GCF_003344625.1_protein.faa_NZ_QPKJ02000001.1_791@PF00015_full_PFAM.492.677--2||RS_GCF_003633755.1_protein.faa_NZ_RBIL01000002.1_1678@PF00015_full_PFAM.498.673--1:scovhsp_avg=66.3:scovhsp_max=89.7:scovhsp_min=54.1:scovhsp_std=20.2711617821969:scovhsp_sum=198.9:send_avg=181.66666666666666:send_max=185.0:send_min=175.0:send_std=5.773502691896257:send_sum=545.0:sstart_avg=63.0:sstart_max=86.0:sstart_min=19.0:sstart_std=38.118237105091836:sstart_sum=189.0],a913355b-b775-4aa5-a147-57c72e585631_3@MCPsignal.25.136:0.043587[&&NHX:Sample=rhizpot3:Type=capture:besthit=43.5:bitscore=68.2:capture_class=c__Gammaproteobacteria:capture_domain=d__Bacteria:capture_family=f__Xanthomonadaceae:capture_genus=g__Xanthomonas_A:capture_order=o__Xanthomonadales:capture_phylum=p__Proteobacteria:capture_species=s__Xanthomonas_A sontii:evalue=7.99e-15:gapopen=0.0:heptad=MCP-44H:length=108.0:mismatch=61.0:qcovhsp=97.3:qend=108.0:qstart=1.0:ref_name=RS_GCF_003344625.1_protein.faa_NZ_QPKJ02000001.1_791@PF00015_full_PFAM.492.677:scovhsp=58.4:send=185.0:sstart=78.0])0.74:0.00707752[&&NHX:Sample_counter=rhizpot1--1||rhizpot3--2||rhiztom3--1:Type_counter=capture--4:besthit_avg=67.225:besthit_max=82.9:besthit_min=43.5:besthit_std=16.77406231855202:besthit_sum=268.9:bitscore_avg=127.3:bitscore_max=212.0:bitscore_min=68.2:bitscore_std=60.70442048703428:bitscore_sum=509.2:capture_class_counter=c__Alphaproteobacteria--1||c__Gammaproteobacteria--3:capture_domain_counter=d__Bacteria--4:capture_family_counter=f__Burkholderiaceae--2||f__Thalassobaculaceae--1||f__Xanthomonadaceae--1:capture_genus_counter=g__Massilia--2||g__Thalassobaculum_A--1||g__Xanthomonas_A--1:capture_order_counter=o__Burkholderiales--2||o__Thalassobaculales--1||o__Xanthomonadales--1:capture_phylum_counter=p__Proteobacteria--4:capture_species_counter=s__Massilia aurea_B--1||s__Massilia sp014841595--1||s__Thalassobaculum_A sp000171835--1||s__Xanthomonas_A sontii--1:evalue_avg=1.9975e-15:evalue_max=7.99e-15:evalue_min=1.01e-70:evalue_std=3.995e-15:evalue_sum=7.99e-15:gapopen_avg=0.5:gapopen_max=2.0:gapopen_min=0.0:gapopen_std=1.0:gapopen_sum=2.0:gtdb_class_counter=:gtdb_domain_counter=:gtdb_family_counter=:gtdb_genus_counter=:gtdb_order_counter=:gtdb_phylum_counter=:gtdb_species_counter=:heptad_counter=MCP-44H--4:lbd_counter=:length_avg=117.0:length_max=158.0:length_min=100.0:length_std=27.543904346818127:length_sum=468.0:mismatch_avg=36.0:mismatch_max=61.0:mismatch_min=25.0:mismatch_std=16.792855623746664:mismatch_sum=144.0:name=N339230:qcovhsp_avg=96.5:qcovhsp_max=97.3:qcovhsp_min=95.3:qcovhsp_std=0.9092121131323897:qcovhsp_sum=386.0:qend_avg=117.75:qend_max=157.0:qend_min=101.0:qend_std=26.323310328806798:qend_sum=471.0:qstart_avg=2.0:qstart_max=4.0:qstart_min=1.0:qstart_std=1.4142135623730951:qstart_sum=8.0:ref_name_counter=RS_GCF_003344625.1_protein.faa_NZ_QPKJ02000001.1_791@PF00015_full_PFAM.492.677--3||RS_GCF_003633755.1_protein.faa_NZ_RBIL01000002.1_1678@PF00015_full_PFAM.498.673--1:scovhsp_avg=64.325:scovhsp_max=89.7:scovhsp_min=54.1:scovhsp_std=17.01614429495315:scovhsp_sum=257.3:send_avg=182.5:send_max=185.0:send_min=175.0:send_std=5.0:send_sum=730.0:sstart_avg=66.75:sstart_max=86.0:sstart_min=19.0:sstart_std=32.01431971269523:sstart_sum=267.0],(k127_341101_1@MCPsignal.1.99:5e-09,((80b5e04e-7c9e-4240-97d1-73a7b52df28d_2@MCPsignal.18.161:0.0185133[&&NHX:Sample=rhizpot2:Type=capture:besthit=77.4:bitscore=173.0:capture_class=c__Halobacteria:capture_domain=d__Archaea:capture_family=f__Natrialbaceae:capture_genus=g__Halobiforma:capture_order=o__Halobacteriales:capture_phylum=p__Halobacteriota:capture_species=s__Halobiforma nitratireducens:evalue=1.05e-55:gapopen=0.0:heptad=MCP-44H:length=137.0:mismatch=31.0:qcovhsp=95.8:qend=137.0:qstart=1.0:ref_name=RS_GCF_003633755.1_protein.faa_NZ_RBIL01000002.1_1678@PF00015_full_PFAM.498.673:scovhsp=78.3:send=175.0:sstart=39.0],(ec6c976d-e3b3-44b8-8d61-ff859e13fddc_5@MCPsignal.184.266:0.0104462[&&NHX:Sample=rhizpot1:Type=capture:capture_class=c__Holophagae:capture_domain=d__Bacteria:capture_family=f__Holophagaceae:capture_genus=g__Holophaga:capture_order=o__Holophagales:capture_phylum=p__Acidobacteriota:capture_species=s__Holophaga sp002319925:heptad=MCP-44H],18d8cf68-72e6-5323-b53f-7ca70a93cb9a_2@MCPsignal.150.311:5e-09[&&NHX:Sample=rhizpot2:Type=capture:capture_class=c__Holophagae:capture_domain=d__Bacteria:capture_family=f__Holophagaceae:capture_genus=g__Holophaga:capture_order=o__Holophagales:capture_phylum=p__Acidobacteriota:capture_species=s__Holophaga sp002319925:heptad=MCP-44H])0.998:0.22175[&&NHX:Sample_counter=rhizpot1--1||rhizpot2--1:Type_counter=capture--2:capture_class_counter=c__Holophagae--2:capture_domain_counter=d__Bacteria--2:capture_family_counter=f__Holophagaceae--2:capture_genus_counter=g__Holophaga--2:capture_order_counter=o__Holophagales--2:capture_phylum_counter=p__Acidobacteriota--2:capture_species_counter=s__Holophaga sp002319925--2:gtdb_class_counter=:gtdb_domain_counter=:gtdb_family_counter=:gtdb_genus_counter=:gtdb_order_counter=:gtdb_phylum_counter=:gtdb_species_counter=:heptad_counter=MCP-44H--2:lbd_counter=:name=N339235:ref_name_counter=])0.019:0.00136037[&&NHX:Sample_counter=rhizpot1--1||rhizpot2--2:Type_counter=capture--3:besthit_avg=77.4:besthit_max=77.4:besthit_min=77.4:besthit_std=0:besthit_sum=77.4:bitscore_avg=173.0:bitscore_max=173.0:bitscore_min=173.0:bitscore_std=0:bitscore_sum=173.0:capture_class_counter=c__Halobacteria--1||c__Holophagae--2:capture_domain_counter=d__Archaea--1||d__Bacteria--2:capture_family_counter=f__Holophagaceae--2||f__Natrialbaceae--1:capture_genus_counter=g__Halobiforma--1||g__Holophaga--2:capture_order_counter=o__Halobacteriales--1||o__Holophagales--2:capture_phylum_counter=p__Acidobacteriota--2||p__Halobacteriota--1:capture_species_counter=s__Halobiforma nitratireducens--1||s__Holophaga sp002319925--2:evalue_avg=1.05e-55:evalue_max=1.05e-55:evalue_min=1.05e-55:evalue_std=0:evalue_sum=1.05e-55:gapopen_avg=0.0:gapopen_max=0.0:gapopen_min=0.0:gapopen_std=0:gapopen_sum=0.0:gtdb_class_counter=:gtdb_domain_counter=:gtdb_family_counter=:gtdb_genus_counter=:gtdb_order_counter=:gtdb_phylum_counter=:gtdb_species_counter=:heptad_counter=MCP-44H--3:lbd_counter=:length_avg=137.0:length_max=137.0:length_min=137.0:length_std=0:length_sum=137.0:mismatch_avg=31.0:mismatch_max=31.0:mismatch_min=31.0:mismatch_std=0:mismatch_sum=31.0:name=N339236:qcovhsp_avg=95.8:qcovhsp_max=95.8:qcovhsp_min=95.8:qcovhsp_std=0:qcovhsp_sum=95.8:qend_avg=137.0:qend_max=137.0:qend_min=137.0:qend_std=0:qend_sum=137.0:qstart_avg=1.0:qstart_max=1.0:qstart_min=1.0:qstart_std=0:qstart_sum=1.0:ref_name_counter=RS_GCF_003633755.1_protein.faa_NZ_RBIL01000002.1_1678@PF00015_full_PFAM.498.673--1:scovhsp_avg=78.3:scovhsp_max=78.3:scovhsp_min=78.3:scovhsp_std=0:scovhsp_sum=78.3:send_avg=175.0:send_max=175.0:send_min=175.0:send_std=0:send_sum=175.0:sstart_avg=39.0:sstart_max=39.0:sstart_min=39.0:sstart_std=0:sstart_sum=39.0],0cf6dc31-5653-4757-9556-b799bc9293dc_5@MCPsignal.86.154:0.0254117[&&NHX:Sample=rhizpot3:Type=capture:capture_class=c__Chloroflexia:capture_domain=d__Bacteria:capture_family=f__Thermomicrobiaceae:capture_genus=g__Thermomicrobium:capture_order=o__Thermomicrobiales:capture_phylum=p__Chloroflexota:capture_species=s__Thermomicrobium sp002898975:heptad=MCP-44H])0:1.8e-08[&&NHX:Sample_counter=rhizpot1--1||rhizpot2--2||rhizpot3--1:Type_counter=capture--4:besthit_avg=77.4:besthit_max=77.4:besthit_min=77.4:besthit_std=0:besthit_sum=77.4:bitscore_avg=173.0:bitscore_max=173.0:bitscore_min=173.0:bitscore_std=0:bitscore_sum=173.0:capture_class_counter=c__Chloroflexia--1||c__Halobacteria--1||c__Holophagae--2:capture_domain_counter=d__Archaea--1||d__Bacteria--3:capture_family_counter=f__Holophagaceae--2||f__Natrialbaceae--1||f__Thermomicrobiaceae--1:capture_genus_counter=g__Halobiforma--1||g__Holophaga--2||g__Thermomicrobium--1:capture_order_counter=o__Halobacteriales--1||o__Holophagales--2||o__Thermomicrobiales--1:capture_phylum_counter=p__Acidobacteriota--2||p__Chloroflexota--1||p__Halobacteriota--1:capture_species_counter=s__Halobiforma nitratireducens--1||s__Holophaga sp002319925--2||s__Thermomicrobium sp002898975--1:evalue_avg=1.05e-55:evalue_max=1.05e-55:evalue_min=1.05e-55:evalue_std=0:evalue_sum=1.05e-55:gapopen_avg=0.0:gapopen_max=0.0:gapopen_min=0.0:gapopen_std=0:gapopen_sum=0.0:gtdb_class_counter=:gtdb_domain_counter=:gtdb_family_counter=:gtdb_genus_counter=:gtdb_order_counter=:gtdb_phylum_counter=:gtdb_species_counter=:heptad_counter=MCP-44H--4:lbd_counter=:length_avg=137.0:length_max=137.0:length_min=137.0:length_std=0:length_sum=137.0:mismatch_avg=31.0:mismatch_max=31.0:mismatch_min=31.0:mismatch_std=0:mismatch_sum=31.0:name=N339238:qcovhsp_avg=95.8:qcovhsp_max=95.8:qcovhsp_min=95.8:qcovhsp_std=0:qcovhsp_sum=95.8:qend_avg=137.0:qend_max=137.0:qend_min=137.0:qend_std=0:qend_sum=137.0:qstart_avg=1.0:qstart_max=1.0:qstart_min=1.0:qstart_std=0:qstart_sum=1.0:ref_name_counter=RS_GCF_003633755.1_protein.faa_NZ_RBIL01000002.1_1678@PF00015_full_PFAM.498.673--1:scovhsp_avg=78.3:scovhsp_max=78.3:scovhsp_min=78.3:scovhsp_std=0:scovhsp_sum=78.3:send_avg=175.0:send_max=175.0:send_min=175.0:send_std=0:send_sum=175.0:sstart_avg=39.0:sstart_max=39.0:sstart_min=39.0:sstart_std=0:sstart_sum=39.0])0:1.8e-08[&&NHX:Sample_counter=rhizpot1--1||rhizpot2--2||rhizpot3--1:Type_counter=capture--4:besthit_avg=77.4:besthit_max=77.4:besthit_min=77.4:besthit_std=0:besthit_sum=77.4:bitscore_avg=173.0:bitscore_max=173.0:bitscore_min=173.0:bitscore_std=0:bitscore_sum=173.0:capture_class_counter=c__Chloroflexia--1||c__Halobacteria--1||c__Holophagae--2:capture_domain_counter=d__Archaea--1||d__Bacteria--3:capture_family_counter=f__Holophagaceae--2||f__Natrialbaceae--1||f__Thermomicrobiaceae--1:capture_genus_counter=g__Halobiforma--1||g__Holophaga--2||g__Thermomicrobium--1:capture_order_counter=o__Halobacteriales--1||o__Holophagales--2||o__Thermomicrobiales--1:capture_phylum_counter=p__Acidobacteriota--2||p__Chloroflexota--1||p__Halobacteriota--1:capture_species_counter=s__Halobiforma nitratireducens--1||s__Holophaga sp002319925--2||s__Thermomicrobium sp002898975--1:evalue_avg=1.05e-55:evalue_max=1.05e-55:evalue_min=1.05e-55:evalue_std=0:evalue_sum=1.05e-55:gapopen_avg=0.0:gapopen_max=0.0:gapopen_min=0.0:gapopen_std=0:gapopen_sum=0.0:gtdb_class_counter=:gtdb_domain_counter=:gtdb_family_counter=:gtdb_genus_counter=:gtdb_order_counter=:gtdb_phylum_counter=:gtdb_species_counter=:heptad_counter=MCP-44H--4:lbd_counter=:length_avg=137.0:length_max=137.0:length_min=137.0:length_std=0:length_sum=137.0:mismatch_avg=31.0:mismatch_max=31.0:mismatch_min=31.0:mismatch_std=0:mismatch_sum=31.0:name=N339239:qcovhsp_avg=95.8:qcovhsp_max=95.8:qcovhsp_min=95.8:qcovhsp_std=0:qcovhsp_sum=95.8:qend_avg=137.0:qend_max=137.0:qend_min=137.0:qend_std=0:qend_sum=137.0:qstart_avg=1.0:qstart_max=1.0:qstart_min=1.0:qstart_std=0:qstart_sum=1.0:ref_name_counter=RS_GCF_003633755.1_protein.faa_NZ_RBIL01000002.1_1678@PF00015_full_PFAM.498.673--1:scovhsp_avg=78.3:scovhsp_max=78.3:scovhsp_min=78.3:scovhsp_std=0:scovhsp_sum=78.3:send_avg=175.0:send_max=175.0:send_min=175.0:send_std=0:send_sum=175.0:sstart_avg=39.0:sstart_max=39.0:sstart_min=39.0:sstart_std=0:sstart_sum=39.0])0.545:0.000161819[&&NHX:Sample_counter=rhizpot1--2||rhizpot2--2||rhizpot3--3||rhiztom3--1:Type_counter=capture--8:besthit_avg=69.25999999999999:besthit_max=82.9:besthit_min=43.5:besthit_std=15.22277898414084:besthit_sum=346.29999999999995:bitscore_avg=136.44:bitscore_max=212.0:bitscore_min=68.2:bitscore_std=56.40450336630932:bitscore_sum=682.2:capture_class_counter=c__Alphaproteobacteria--1||c__Chloroflexia--1||c__Gammaproteobacteria--3||c__Halobacteria--1||c__Holophagae--2:capture_domain_counter=d__Archaea--1||d__Bacteria--7:capture_family_counter=f__Burkholderiaceae--2||f__Holophagaceae--2||f__Natrialbaceae--1||f__Thalassobaculaceae--1||f__Thermomicrobiaceae--1||f__Xanthomonadaceae--1:capture_genus_counter=g__Halobiforma--1||g__Holophaga--2||g__Massilia--2||g__Thalassobaculum_A--1||g__Thermomicrobium--1||g__Xanthomonas_A--1:capture_order_counter=o__Burkholderiales--2||o__Halobacteriales--1||o__Holophagales--2||o__Thalassobaculales--1||o__Thermomicrobiales--1||o__Xanthomonadales--1:capture_phylum_counter=p__Acidobacteriota--2||p__Chloroflexota--1||p__Halobacteriota--1||p__Proteobacteria--4:capture_species_counter=s__Halobiforma nitratireducens--1||s__Holophaga sp002319925--2||s__Massilia aurea_B--1||s__Massilia sp014841595--1||s__Thalassobaculum_A sp000171835--1||s__Thermomicrobium sp002898975--1||s__Xanthomonas_A sontii--1:evalue_avg=1.598e-15:evalue_max=7.99e-15:evalue_min=1.01e-70:evalue_std=3.573236628044663e-15:evalue_sum=7.99e-15:gapopen_avg=0.4:gapopen_max=2.0:gapopen_min=0.0:gapopen_std=0.8944271909999161:gapopen_sum=2.0:gtdb_class_counter=:gtdb_domain_counter=:gtdb_family_counter=:gtdb_genus_counter=:gtdb_order_counter=:gtdb_phylum_counter=:gtdb_species_counter=:heptad_counter=MCP-44H--8:lbd_counter=:length_avg=121.0:length_max=158.0:length_min=100.0:length_std=25.475478405713993:length_sum=605.0:mismatch_avg=35.0:mismatch_max=61.0:mismatch_min=25.0:mismatch_std=14.713938969562161:mismatch_sum=175.0:name=N339240:qcovhsp_avg=96.36:qcovhsp_max=97.3:qcovhsp_min=95.3:qcovhsp_std=0.8473488065725937:qcovhsp_sum=481.8:qend_avg=121.6:qend_max=157.0:qend_min=101.0:qend_std=24.368011818775862:qend_sum=608.0:qstart_avg=1.8:qstart_max=4.0:qstart_min=1.0:qstart_std=1.30384048104053:qstart_sum=9.0:ref_name_counter=RS_GCF_003344625.1_protein.faa_NZ_QPKJ02000001.1_791@PF00015_full_PFAM.492.677--3||RS_GCF_003633755.1_protein.faa_NZ_RBIL01000002.1_1678@PF00015_full_PFAM.498.673--2:scovhsp_avg=67.12:scovhsp_max=89.7:scovhsp_min=54.1:scovhsp_std=16.006935996623465:scovhsp_sum=335.6:send_avg=181.0:send_max=185.0:send_min=175.0:send_std=5.477225575051661:send_sum=905.0:sstart_avg=61.2:sstart_max=86.0:sstart_min=19.0:sstart_std=30.375977350531453:sstart_sum=306.0],((877fce02-76d8-4a35-9211-abd4c80e93be_5@MCPsignal.99.252:5e-09[&&NHX:Sample=rhizpot3:Type=capture:besthit=80.3:bitscore=192.0:capture_class=c__Thermoleophilia:capture_domain=d__Bacteria:capture_family=f__Solirubrobacteraceae:capture_genus=g__Patulibacter:capture_order=o__Solirubrobacterales:capture_phylum=p__Actinobacteriota:capture_species=s__Patulibacter americanus:evalue=5.54e-63:gapopen=0.0:heptad=MCP-44H:length=147.0:mismatch=29.0:qcovhsp=96.1:qend=147.0:qstart=1.0:ref_name=RS_GCF_003633755.1_protein.faa_NZ_RBIL01000002.1_1678@PF00015_full_PFAM.498.673:scovhsp=84.0:send=175.0:sstart=29.0],(((97a62bff-8c2f-43c9-9610-beb22710c9cc_6@MCPsignal.70.220:5e-09[&&NHX:Sample=rhizpot1:Type=capture:besthit=79.9:bitscore=187.0:capture_class=c__Alphaproteobacteria:capture_domain=d__Bacteria:capture_family=f__Phreatobacteraceae:capture_genus=g__Phreatobacter:capture_order=o__Rhizobiales:capture_phylum=p__Proteobacteria:capture_species=s__Phreatobacter sp005160265:evalue=3.29e-61:gapopen=0.0:heptad=MCP-44H:length=144.0:mismatch=29.0:qcovhsp=96.0:qend=144.0:qstart=1.0:ref_name=RS_GCF_003633755.1_protein.faa_NZ_RBIL01000002.1_1678@PF00015_full_PFAM.498.673:scovhsp=82.3:send=175.0:sstart=32.0],2673da92-252d-4c3f-b5ea-525d88ff7397_1@MCPsignal.300.451:5e-09[&&NHX:Sample=rhizpot3:Type=capture:besthit=87.6:bitscore=209.0:capture_class=c__Thermoleophilia:capture_domain=d__Bacteria:capture_family=f__Solirubrobacteraceae:capture_genus=g__Patulibacter:capture_order=o__Solirubrobacterales:capture_phylum=p__Actinobacteriota:capture_species=s__Patulibacter americanus:evalue=7.34e-70:gapopen=1.0:heptad=MCP-44H:length=145.0:mismatch=17.0:qcovhsp=96.0:qend=145.0:qstart=1.0:ref_name=RS_GCF_003633755.1_protein.faa_NZ_RBIL01000002.1_1678@PF00015_full_PFAM.498.673:scovhsp=82.3:send=175.0:sstart=32.0])0:5e-09[&&NHX:Sample_counter=rhizpot1--1||rhizpot3--1:Type_counter=capture--2:besthit_avg=83.75:besthit_max=87.6:besthit_min=79.9:besthit_std=5.444722215136408:besthit_sum=167.5:bitscore_avg=198.0:bitscore_max=209.0:bitscore_min=187.0:bitscore_std=15.556349186104045:bitscore_sum=396.0:capture_class_counter=c__Alphaproteobacteria--1||c__Thermoleophilia--1:capture_domain_counter=d__Bacteria--2:capture_family_counter=f__Phreatobacteraceae--1||f__Solirubrobacteraceae--1:capture_genus_counter=g__Patulibacter--1||g__Phreatobacter--1:capture_order_counter=o__Rhizobiales--1||o__Solirubrobacterales--1:capture_phylum_counter=p__Actinobacteriota--1||p__Proteobacteria--1:capture_species_counter=s__Patulibacter americanus--1||s__Phreatobacter sp005160265--1:evalue_avg=1.64500000367e-61:evalue_max=3.29e-61:evalue_min=7.34e-70:evalue_std=2.326381304913578e-61:evalue_sum=3.29000000734e-61:gapopen_avg=0.5:gapopen_max=1.0:gapopen_min=0.0:gapopen_std=0.7071067811865476:gapopen_sum=1.0:gtdb_class_counter=:gtdb_domain_counter=:gtdb_family_counter=:gtdb_genus_counter=:gtdb_order_counter=:gtdb_phylum_counter=:gtdb_species_counter=:heptad_counter=MCP-44H--2:lbd_counter=:length_avg=144.5:length_max=145.0:length_min=144.0:length_std=0.7071067811865476:length_sum=289.0:mismatch_avg=23.0:mismatch_max=29.0:mismatch_min=17.0:mismatch_std=8.48528137423857:mismatch_sum=46.0:name=N339244:qcovhsp_avg=96.0:qcovhsp_max=96.0:qcovhsp_min=96.0:qcovhsp_std=0.0:qcovhsp_sum=192.0:qend_avg=144.5:qend_max=145.0:qend_min=144.0:qend_std=0.7071067811865476:qend_sum=289.0:qstart_avg=1.0:qstart_max=1.0:qstart_min=1.0:qstart_std=0.0:qstart_sum=2.0:ref_name_counter=RS_GCF_003633755.1_protein.faa_NZ_RBIL01000002.1_1678@PF00015_full_PFAM.498.673--2:scovhsp_avg=82.3:scovhsp_max=82.3:scovhsp_min=82.3:scovhsp_std=0.0:scovhsp_sum=164.6:send_avg=175.0:send_max=175.0:send_min=175.0:send_std=0.0:send_sum=350.0:sstart_avg=32.0:sstart_max=32.0:sstart_min=32.0:sstart_std=0.0:sstart_sum=64.0],2c5f431b-3a56-48e8-9723-a92b8c4632fb_5@MCPsignal.144.285:5e-09[&&NHX:Sample=rhizpot3:Type=capture:besthit=78.5:bitscore=174.0:capture_class=c__Thermoleophilia:capture_domain=d__Bacteria:capture_family=f__Solirubrobacteraceae:capture_genus=g__Solirubrobacter:capture_order=o__Solirubrobacterales:capture_phylum=p__Actinobacteriota:capture_species=s__Solirubrobacter pauli:evalue=3.41e-56:gapopen=0.0:heptad=MCP-44H:length=135.0:mismatch=29.0:qcovhsp=95.7:qend=135.0:qstart=1.0:ref_name=RS_GCF_003633755.1_protein.faa_NZ_RBIL01000002.1_1678@PF00015_full_PFAM.498.673:scovhsp=77.1:send=175.0:sstart=41.0])0.58:5e-09[&&NHX:Sample_counter=rhizpot1--1||rhizpot3--2:Type_counter=capture--3:besthit_avg=82.0:besthit_max=87.6:besthit_min=78.5:besthit_std=4.899999999999995:besthit_sum=246.0:bitscore_avg=190.0:bitscore_max=209.0:bitscore_min=174.0:bitscore_std=17.69180601295413:bitscore_sum=570.0:capture_class_counter=c__Alphaproteobacteria--1||c__Thermoleophilia--2:capture_domain_counter=d__Bacteria--3:capture_family_counter=f__Phreatobacteraceae--1||f__Solirubrobacteraceae--2:capture_genus_counter=g__Patulibacter--1||g__Phreatobacter--1||g__Solirubrobacter--1:capture_order_counter=o__Rhizobiales--1||o__Solirubrobacterales--2:capture_phylum_counter=p__Actinobacteriota--2||p__Proteobacteria--1:capture_species_counter=s__Patulibacter americanus--1||s__Phreatobacter sp005160265--1||s__Solirubrobacter pauli--1:evalue_avg=1.1366776333333577e-56:evalue_max=3.41e-56:evalue_min=7.34e-70:evalue_std=1.9687549205933987e-56:evalue_sum=3.4100329000000733e-56:gapopen_avg=0.3333333333333333:gapopen_max=1.0:gapopen_min=0.0:gapopen_std=0.5773502691896258:gapopen_sum=1.0:gtdb_class_counter=:gtdb_domain_counter=:gtdb_family_counter=:gtdb_genus_counter=:gtdb_order_counter=:gtdb_phylum_counter=:gtdb_species_counter=:heptad_counter=MCP-44H--3:lbd_counter=:length_avg=141.33333333333334:length_max=145.0:length_min=135.0:length_std=5.507570547286101:length_sum=424.0:mismatch_avg=25.0:mismatch_max=29.0:mismatch_min=17.0:mismatch_std=6.928203230275509:mismatch_sum=75.0:name=N339246:qcovhsp_avg=95.89999999999999:qcovhsp_max=96.0:qcovhsp_min=95.7:qcovhsp_std=0.1732050807568861:qcovhsp_sum=287.7:qend_avg=141.33333333333334:qend_max=145.0:qend_min=135.0:qend_std=5.507570547286101:qend_sum=424.0:qstart_avg=1.0:qstart_max=1.0:qstart_min=1.0:qstart_std=0.0:qstart_sum=3.0:ref_name_counter=RS_GCF_003633755.1_protein.faa_NZ_RBIL01000002.1_1678@PF00015_full_PFAM.498.673--3:scovhsp_avg=80.56666666666666:scovhsp_max=82.3:scovhsp_min=77.1:scovhsp_std=3.002221399786056:scovhsp_sum=241.7:send_avg=175.0:send_max=175.0:send_min=175.0:send_std=0.0:send_sum=525.0:sstart_avg=35.0:sstart_max=41.0:sstart_min=32.0:sstart_std=5.196152422706632:sstart_sum=105.0],((2ed4a885-6a31-41ef-94f9-66f5e54cc0c5_3@MCPsignal.24.175:0[&&NHX:Sample=rhizpot1:Type=capture:besthit=80.0:bitscore=190.0:capture_class=c__Thermoleophilia:capture_domain=d__Bacteria:capture_family=f__Solirubrobacteraceae:capture_genus=g__Solirubrobacter:capture_order=o__Solirubrobacterales:capture_phylum=p__Actinobacteriota:capture_species=s__Solirubrobacter pauli:evalue=4.19e-62:gapopen=0.0:heptad=MCP-44H:length=145.0:mismatch=29.0:qcovhsp=96.0:qend=145.0:qstart=1.0:ref_name=RS_GCF_003633755.1_protein.faa_NZ_RBIL01000002.1_1678@PF00015_full_PFAM.498.673:scovhsp=82.9:send=175.0:sstart=31.0],4c9abce6-1d70-456d-8735-8fd244f9af93_2@MCPsignal.283.434:0[&&NHX:Sample=rhizpot3:Type=capture:besthit=80.0:bitscore=190.0:capture_class=c__Thermoleophilia:capture_domain=d__Bacteria:capture_family=f__Solirubrobacteraceae:capture_genus=g__Solirubrobacter:capture_order=o__Solirubrobacterales:capture_phylum=p__Actinobacteriota:capture_species=s__Solirubrobacter pauli:evalue=4.19e-62:gapopen=0.0:heptad=MCP-44H:length=145.0:mismatch=29.0:qcovhsp=96.0:qend=145.0:qstart=1.0:ref_name=RS_GCF_003633755.1_protein.faa_NZ_RBIL01000002.1_1678@PF00015_full_PFAM.498.673:scovhsp=82.9:send=175.0:sstart=31.0]):5e-09[&&NHX:Sample_counter=rhizpot1--1||rhizpot3--1:Type_counter=capture--2:besthit_avg=80.0:besthit_max=80.0:besthit_min=80.0:besthit_std=0.0:besthit_sum=160.0:bitscore_avg=190.0:bitscore_max=190.0:bitscore_min=190.0:bitscore_std=0.0:bitscore_sum=380.0:capture_class_counter=c__Thermoleophilia--2:capture_domain_counter=d__Bacteria--2:capture_family_counter=f__Solirubrobacteraceae--2:capture_genus_counter=g__Solirubrobacter--2:capture_order_counter=o__Solirubrobacterales--2:capture_phylum_counter=p__Actinobacteriota--2:capture_species_counter=s__Solirubrobacter pauli--2:evalue_avg=4.19e-62:evalue_max=4.19e-62:evalue_min=4.19e-62:evalue_std=0.0:evalue_sum=8.38e-62:gapopen_avg=0.0:gapopen_max=0.0:gapopen_min=0.0:gapopen_std=0.0:gapopen_sum=0.0:gtdb_class_counter=:gtdb_domain_counter=:gtdb_family_counter=:gtdb_genus_counter=:gtdb_order_counter=:gtdb_phylum_counter=:gtdb_species_counter=:heptad_counter=MCP-44H--2:lbd_counter=:length_avg=145.0:length_max=145.0:length_min=145.0:length_std=0.0:length_sum=290.0:mismatch_avg=29.0:mismatch_max=29.0:mismatch_min=29.0:mismatch_std=0.0:mismatch_sum=58.0:name=N339249:qcovhsp_avg=96.0:qcovhsp_max=96.0:qcovhsp_min=96.0:qcovhsp_std=0.0:qcovhsp_sum=192.0:qend_avg=145.0:qend_max=145.0:qend_min=145.0:qend_std=0.0:qend_sum=290.0:qstart_avg=1.0:qstart_max=1.0:qstart_min=1.0:qstart_std=0.0:qstart_sum=2.0:ref_name_counter=RS_GCF_003633755.1_protein.faa_NZ_RBIL01000002.1_1678@PF00015_full_PFAM.498.673--2:scovhsp_avg=82.9:scovhsp_max=82.9:scovhsp_min=82.9:scovhsp_std=0.0:scovhsp_sum=165.8:send_avg=175.0:send_max=175.0:send_min=175.0:send_std=0.0:send_sum=350.0:sstart_avg=31.0:sstart_max=31.0:sstart_min=31.0:sstart_std=0.0:sstart_sum=62.0],665a9181-8ecc-4e14-bdfa-c4fed9fda9b5_6@MCPsignal.86.237:0.0227849[&&NHX:Sample=rhizpot1:Type=capture:besthit=80.0:bitscore=192.0:capture_class=c__Halobacteria:capture_domain=d__Archaea:capture_family=f__Natrialbaceae:capture_genus=g__Tc-Br11-E2g1:capture_order=o__Halobacteriales:capture_phylum=p__Halobacteriota:capture_species=s__Tc-Br11-E2g1 sp001564255:evalue=5.13e-63:gapopen=0.0:heptad=MCP-44H:length=145.0:mismatch=29.0:qcovhsp=96.0:qend=145.0:qstart=1.0:ref_name=RS_GCF_003633755.1_protein.faa_NZ_RBIL01000002.1_1678@PF00015_full_PFAM.498.673:scovhsp=82.9:send=175.0:sstart=31.0])0:5e-09[&&NHX:Sample_counter=rhizpot1--2||rhizpot3--1:Type_counter=capture--3:besthit_avg=80.0:besthit_max=80.0:besthit_min=80.0:besthit_std=0.0:besthit_sum=240.0:bitscore_avg=190.66666666666666:bitscore_max=192.0:bitscore_min=190.0:bitscore_std=1.1547005383792515:bitscore_sum=572.0:capture_class_counter=c__Halobacteria--1||c__Thermoleophilia--2:capture_domain_counter=d__Archaea--1||d__Bacteria--2:capture_family_counter=f__Natrialbaceae--1||f__Solirubrobacteraceae--2:capture_genus_counter=g__Solirubrobacter--2||g__Tc-Br11-E2g1--1:capture_order_counter=o__Halobacteriales--1||o__Solirubrobacterales--2:capture_phylum_counter=p__Actinobacteriota--2||p__Halobacteriota--1:capture_species_counter=s__Solirubrobacter pauli--2||s__Tc-Br11-E2g1 sp001564255--1:evalue_avg=2.9643333333333337e-62:evalue_max=4.19e-62:evalue_min=5.13e-63:evalue_std=2.122916939810254e-62:evalue_sum=8.893e-62:gapopen_avg=0.0:gapopen_max=0.0:gapopen_min=0.0:gapopen_std=0.0:gapopen_sum=0.0:gtdb_class_counter=:gtdb_domain_counter=:gtdb_family_counter=:gtdb_genus_counter=:gtdb_order_counter=:gtdb_phylum_counter=:gtdb_species_counter=:heptad_counter=MCP-44H--3:lbd_counter=:length_avg=145.0:length_max=145.0:length_min=145.0:length_std=0.0:length_sum=435.0:mismatch_avg=29.0:mismatch_max=29.0:mismatch_min=29.0:mismatch_std=0.0:mismatch_sum=87.0:name=N339251:qcovhsp_avg=96.0:qcovhsp_max=96.0:qcovhsp_min=96.0:qcovhsp_std=0.0:qcovhsp_sum=288.0:qend_avg=145.0:qend_max=145.0:qend_min=145.0:qend_std=0.0:qend_sum=435.0:qstart_avg=1.0:qstart_max=1.0:qstart_min=1.0:qstart_std=0.0:qstart_sum=3.0:ref_name_counter=RS_GCF_003633755.1_protein.faa_NZ_RBIL01000002.1_1678@PF00015_full_PFAM.498.673--3:scovhsp_avg=82.9:scovhsp_max=82.9:scovhsp_min=82.9:scovhsp_std=0.0:scovhsp_sum=248.70000000000002:send_avg=175.0:send_max=175.0:send_min=175.0:send_std=0.0:send_sum=525.0:sstart_avg=31.0:sstart_max=31.0:sstart_min=31.0:sstart_std=0.0:sstart_sum=93.0])0.921:6e-09[&&NHX:Sample_counter=rhizpot1--3||rhizpot3--3:Type_counter=capture--6:besthit_avg=81.0:besthit_max=87.6:besthit_min=78.5:besthit_std=3.2869438693108197:besthit_sum=486.0:bitscore_avg=190.33333333333334:bitscore_max=209.0:bitscore_min=174.0:bitscore_std=11.21903144958007:bitscore_sum=1142.0:capture_class_counter=c__Alphaproteobacteria--1||c__Halobacteria--1||c__Thermoleophilia--4:capture_domain_counter=d__Archaea--1||d__Bacteria--5:capture_family_counter=f__Natrialbaceae--1||f__Phreatobacteraceae--1||f__Solirubrobacteraceae--4:capture_genus_counter=g__Patulibacter--1||g__Phreatobacter--1||g__Solirubrobacter--3||g__Tc-Br11-E2g1--1:capture_order_counter=o__Halobacteriales--1||o__Rhizobiales--1||o__Solirubrobacterales--4:capture_phylum_counter=p__Actinobacteriota--4||p__Halobacteriota--1||p__Proteobacteria--1:capture_species_counter=s__Patulibacter americanus--1||s__Phreatobacter sp005160265--1||s__Solirubrobacter pauli--3||s__Tc-Br11-E2g1 sp001564255--1:evalue_avg=5.683402988333456e-57:evalue_max=3.41e-56:evalue_min=7.34e-70:evalue_std=1.3921232581528063e-56:evalue_sum=3.4100417930000733e-56:gapopen_avg=0.16666666666666666:gapopen_max=1.0:gapopen_min=0.0:gapopen_std=0.408248290463863:gapopen_sum=1.0:gtdb_class_counter=:gtdb_domain_counter=:gtdb_family_counter=:gtdb_genus_counter=:gtdb_order_counter=:gtdb_phylum_counter=:gtdb_species_counter=:heptad_counter=MCP-44H--6:lbd_counter=:length_avg=143.16666666666666:length_max=145.0:length_min=135.0:length_std=4.020779360604939:length_sum=859.0:mismatch_avg=27.0:mismatch_max=29.0:mismatch_min=17.0:mismatch_std=4.898979485566356:mismatch_sum=162.0:name=N339252:qcovhsp_avg=95.95:qcovhsp_max=96.0:qcovhsp_min=95.7:qcovhsp_std=0.12247448713915775:qcovhsp_sum=575.7:qend_avg=143.16666666666666:qend_max=145.0:qend_min=135.0:qend_std=4.020779360604939:qend_sum=859.0:qstart_avg=1.0:qstart_max=1.0:qstart_min=1.0:qstart_std=0.0:qstart_sum=6.0:ref_name_counter=RS_GCF_003633755.1_protein.faa_NZ_RBIL01000002.1_1678@PF00015_full_PFAM.498.673--6:scovhsp_avg=81.73333333333333:scovhsp_max=82.9:scovhsp_min=77.1:scovhsp_std=2.2888133752376327:scovhsp_sum=490.4:send_avg=175.0:send_max=175.0:send_min=175.0:send_std=0.0:send_sum=1050.0:sstart_avg=33.0:sstart_max=41.0:sstart_min=31.0:sstart_std=3.9496835316262997:sstart_sum=198.0])0:5e-09[&&NHX:Sample_counter=rhizpot1--3||rhizpot3--4:Type_counter=capture--7:besthit_avg=80.9:besthit_max=87.6:besthit_min=78.5:besthit_std=3.0121974260219595:besthit_sum=566.3000000000001:bitscore_avg=190.57142857142858:bitscore_max=209.0:bitscore_min=174.0:bitscore_std=10.260882724488878:bitscore_sum=1334.0:capture_class_counter=c__Alphaproteobacteria--1||c__Halobacteria--1||c__Thermoleophilia--5:capture_domain_counter=d__Archaea--1||d__Bacteria--6:capture_family_counter=f__Natrialbaceae--1||f__Phreatobacteraceae--1||f__Solirubrobacteraceae--5:capture_genus_counter=g__Patulibacter--2||g__Phreatobacter--1||g__Solirubrobacter--3||g__Tc-Br11-E2g1--1:capture_order_counter=o__Halobacteriales--1||o__Rhizobiales--1||o__Solirubrobacterales--5:capture_phylum_counter=p__Actinobacteriota--5||p__Halobacteriota--1||p__Proteobacteria--1:capture_species_counter=s__Patulibacter americanus--2||s__Phreatobacter sp005160265--1||s__Solirubrobacter pauli--3||s__Tc-Br11-E2g1 sp001564255--1:evalue_avg=4.8714890671429625e-57:evalue_max=3.41e-56:evalue_min=7.34e-70:evalue_std=1.2888561854041715e-56:evalue_sum=3.4100423470000736e-56:gapopen_avg=0.14285714285714285:gapopen_max=1.0:gapopen_min=0.0:gapopen_std=0.37796447300922725:gapopen_sum=1.0:gtdb_class_counter=:gtdb_domain_counter=:gtdb_family_counter=:gtdb_genus_counter=:gtdb_order_counter=:gtdb_phylum_counter=:gtdb_species_counter=:heptad_counter=MCP-44H--7:lbd_counter=:length_avg=143.71428571428572:length_max=147.0:length_min=135.0:length_std=3.946064947695181:length_sum=1006.0:mismatch_avg=27.285714285714285:mismatch_max=29.0:mismatch_min=17.0:mismatch_std=4.535573676110727:mismatch_sum=191.0:name=N339253:qcovhsp_avg=95.97142857142858:qcovhsp_max=96.1:qcovhsp_min=95.7:qcovhsp_std=0.12535663410559975:qcovhsp_sum=671.8000000000001:qend_avg=143.71428571428572:qend_max=147.0:qend_min=135.0:qend_std=3.946064947695181:qend_sum=1006.0:qstart_avg=1.0:qstart_max=1.0:qstart_min=1.0:qstart_std=0.0:qstart_sum=7.0:ref_name_counter=RS_GCF_003633755.1_protein.faa_NZ_RBIL01000002.1_1678@PF00015_full_PFAM.498.673--7:scovhsp_avg=82.05714285714285:scovhsp_max=84.0:scovhsp_min=77.1:scovhsp_std=2.258212525322589:scovhsp_sum=574.4:send_avg=175.0:send_max=175.0:send_min=175.0:send_std=0.0:send_sum=1225.0:sstart_avg=32.42857142857143:sstart_max=41.0:sstart_min=29.0:sstart_std=3.9096949095440023:sstart_sum=227.0],(2e26e190-3840-442d-97b8-81434aaf246d_4@MCPsignal.221.344:0.000474442[&&NHX:Sample=rhizpot3:Type=capture:besthit=83.7:bitscore=174.0:capture_class=c__Thermoleophilia:capture_domain=d__Bacteria:capture_family=f__Solirubrobacteraceae:capture_genus=g__Patulibacter:capture_order=o__Solirubrobacterales:capture_phylum=p__Actinobacteriota:capture_species=s__Patulibacter sp017916475:evalue=2.38e-56:gapopen=0.0:heptad=MCP-44H:length=123.0:mismatch=20.0:qcovhsp=100.0:qend=123.0:qstart=1.0:ref_name=RS_GCF_003633755.1_protein.faa_NZ_RBIL01000002.1_1678@PF00015_full_PFAM.498.673:scovhsp=70.3:send=175.0:sstart=53.0],72c09c0b-d4ec-4581-9a33-33f7c4a8352c_3@MCPsignal.524.579:0.0175558[&&NHX:Sample=rhizpot1:Type=capture:capture_class=c__Halobacteria:capture_domain=d__Archaea:capture_family=f__Natrialbaceae:capture_genus=g__Natronolimnobius:capture_order=o__Halobacteriales:capture_phylum=p__Halobacteriota:capture_species=s__Natronolimnobius sp011043775:heptad=MCP-40H])0.842:0.00736031[&&NHX:Sample_counter=rhizpot1--1||rhizpot3--1:Type_counter=capture--2:besthit_avg=83.7:besthit_max=83.7:besthit_min=83.7:besthit_std=0:besthit_sum=83.7:bitscore_avg=174.0:bitscore_max=174.0:bitscore_min=174.0:bitscore_std=0:bitscore_sum=174.0:capture_class_counter=c__Halobacteria--1||c__Thermoleophilia--1:capture_domain_counter=d__Archaea--1||d__Bacteria--1:capture_family_counter=f__Natrialbaceae--1||f__Solirubrobacteraceae--1:capture_genus_counter=g__Natronolimnobius--1||g__Patulibacter--1:capture_order_counter=o__Halobacteriales--1||o__Solirubrobacterales--1:capture_phylum_counter=p__Actinobacteriota--1||p__Halobacteriota--1:capture_species_counter=s__Natronolimnobius sp011043775--1||s__Patulibacter sp017916475--1:evalue_avg=2.38e-56:evalue_max=2.38e-56:evalue_min=2.38e-56:evalue_std=0:evalue_sum=2.38e-56:gapopen_avg=0.0:gapopen_max=0.0:gapopen_min=0.0:gapopen_std=0:gapopen_sum=0.0:gtdb_class_counter=:gtdb_domain_counter=:gtdb_family_counter=:gtdb_genus_counter=:gtdb_order_counter=:gtdb_phylum_counter=:gtdb_species_counter=:heptad_counter=MCP-40H--1||MCP-44H--1:lbd_counter=:length_avg=123.0:length_max=123.0:length_min=123.0:length_std=0:length_sum=123.0:mismatch_avg=20.0:mismatch_max=20.0:mismatch_min=20.0:mismatch_std=0:mismatch_sum=20.0:name=N339256:qcovhsp_avg=100.0:qcovhsp_max=100.0:qcovhsp_min=100.0:qcovhsp_std=0:qcovhsp_sum=100.0:qend_avg=123.0:qend_max=123.0:qend_min=123.0:qend_std=0:qend_sum=123.0:qstart_avg=1.0:qstart_max=1.0:qstart_min=1.0:qstart_std=0:qstart_sum=1.0:ref_name_counter=RS_GCF_003633755.1_protein.faa_NZ_RBIL01000002.1_1678@PF00015_full_PFAM.498.673--1:scovhsp_avg=70.3:scovhsp_max=70.3:scovhsp_min=70.3:scovhsp_std=0:scovhsp_sum=70.3:send_avg=175.0:send_max=175.0:send_min=175.0:send_std=0:send_sum=175.0:sstart_avg=53.0:sstart_max=53.0:sstart_min=53.0:sstart_std=0:sstart_sum=53.0])0:5e-09[&&NHX:Sample_counter=rhizpot1--4||rhizpot3--5:Type_counter=capture--9:besthit_avg=81.25:besthit_max=87.6:besthit_min=78.5:besthit_std=2.9592470084707103:besthit_sum=650.0:bitscore_avg=188.5:bitscore_max=209.0:bitscore_min=174.0:bitscore_std=11.161157134071205:bitscore_sum=1508.0:capture_class_counter=c__Alphaproteobacteria--1||c__Halobacteria--2||c__Thermoleophilia--6:capture_domain_counter=d__Archaea--2||d__Bacteria--7:capture_family_counter=f__Natrialbaceae--2||f__Phreatobacteraceae--1||f__Solirubrobacteraceae--6:capture_genus_counter=g__Natronolimnobius--1||g__Patulibacter--3||g__Phreatobacter--1||g__Solirubrobacter--3||g__Tc-Br11-E2g1--1:capture_order_counter=o__Halobacteriales--2||o__Rhizobiales--1||o__Solirubrobacterales--6:capture_phylum_counter=p__Actinobacteriota--6||p__Halobacteriota--2||p__Proteobacteria--1:capture_species_counter=s__Natronolimnobius sp011043775--1||s__Patulibacter americanus--2||s__Patulibacter sp017916475--1||s__Phreatobacter sp005160265--1||s__Solirubrobacter pauli--3||s__Tc-Br11-E2g1 sp001564255--1:evalue_avg=7.237552933750092e-57:evalue_max=3.41e-56:evalue_min=7.34e-70:evalue_std=1.368102241564221e-56:evalue_sum=5.790042347000073e-56:gapopen_avg=0.125:gapopen_max=1.0:gapopen_min=0.0:gapopen_std=0.3535533905932738:gapopen_sum=1.0:gtdb_class_counter=:gtdb_domain_counter=:gtdb_family_counter=:gtdb_genus_counter=:gtdb_order_counter=:gtdb_phylum_counter=:gtdb_species_counter=:heptad_counter=MCP-40H--1||MCP-44H--8:lbd_counter=:length_avg=141.125:length_max=147.0:length_min=123.0:length_std=8.184261900571295:length_sum=1129.0:mismatch_avg=26.375:mismatch_max=29.0:mismatch_min=17.0:mismatch_std=4.926241685388278:mismatch_sum=211.0:name=N339257:qcovhsp_avg=96.475:qcovhsp_max=100.0:qcovhsp_min=95.7:qcovhsp_std=1.4290356388637957:qcovhsp_sum=771.8:qend_avg=141.125:qend_max=147.0:qend_min=123.0:qend_std=8.184261900571295:qend_sum=1129.0:qstart_avg=1.0:qstart_max=1.0:qstart_min=1.0:qstart_std=0.0:qstart_sum=8.0:ref_name_counter=RS_GCF_003633755.1_protein.faa_NZ_RBIL01000002.1_1678@PF00015_full_PFAM.498.673--8:scovhsp_avg=80.5875:scovhsp_max=84.0:scovhsp_min=70.3:scovhsp_std=4.652936860582942:scovhsp_sum=644.7:send_avg=175.0:send_max=175.0:send_min=175.0:send_std=0.0:send_sum=1400.0:sstart_avg=35.0:sstart_max=53.0:sstart_min=29.0:sstart_std=8.12403840463596:sstart_sum=280.0])0:5e-09[&&NHX:Sample_counter=rhizpot1--6||rhizpot2--2||rhizpot3--8||rhiztom3--1:Type_counter=capture--17:besthit_avg=76.63846153846154:besthit_max=87.6:besthit_min=43.5:besthit_std=10.918526950519963:besthit_sum=996.3000000000001:bitscore_avg=168.47692307692307:bitscore_max=212.0:bitscore_min=68.2:bitscore_std=42.75617214403385:bitscore_sum=2190.2:capture_class_counter=c__Alphaproteobacteria--2||c__Chloroflexia--1||c__Gammaproteobacteria--3||c__Halobacteria--3||c__Holophagae--2||c__Thermoleophilia--6:capture_domain_counter=d__Archaea--3||d__Bacteria--14:capture_family_counter=f__Burkholderiaceae--2||f__Holophagaceae--2||f__Natrialbaceae--3||f__Phreatobacteraceae--1||f__Solirubrobacteraceae--6||f__Thalassobaculaceae--1||f__Thermomicrobiaceae--1||f__Xanthomonadaceae--1:capture_genus_counter=g__Halobiforma--1||g__Holophaga--2||g__Massilia--2||g__Natronolimnobius--1||g__Patulibacter--3||g__Phreatobacter--1||g__Solirubrobacter--3||g__Tc-Br11-E2g1--1||g__Thalassobaculum_A--1||g__Thermomicrobium--1||g__Xanthomonas_A--1:capture_order_counter=o__Burkholderiales--2||o__Halobacteriales--3||o__Holophagales--2||o__Rhizobiales--1||o__Solirubrobacterales--6||o__Thalassobaculales--1||o__Thermomicrobiales--1||o__Xanthomonadales--1:capture_phylum_counter=p__Acidobacteriota--2||p__Actinobacteriota--6||p__Chloroflexota--1||p__Halobacteriota--3||p__Proteobacteria--5:capture_species_counter=s__Halobiforma nitratireducens--1||s__Holophaga sp002319925--2||s__Massilia aurea_B--1||s__Massilia sp014841595--1||s__Natronolimnobius sp011043775--1||s__Patulibacter americanus--2||s__Patulibacter sp017916475--1||s__Phreatobacter sp005160265--1||s__Solirubrobacter pauli--3||s__Tc-Br11-E2g1 sp001564255--1||s__Thalassobaculum_A sp000171835--1||s__Thermomicrobium sp002898975--1||s__Xanthomonas_A sontii--1:evalue_avg=6.146153846153845e-16:evalue_max=7.99e-15:evalue_min=1.01e-70:evalue_std=2.2160272839197902e-15:evalue_sum=7.99e-15:gapopen_avg=0.23076923076923078:gapopen_max=2.0:gapopen_min=0.0:gapopen_std=0.599144689515278:gapopen_sum=3.0:gtdb_class_counter=:gtdb_domain_counter=:gtdb_family_counter=:gtdb_genus_counter=:gtdb_order_counter=:gtdb_phylum_counter=:gtdb_species_counter=:heptad_counter=MCP-40H--1||MCP-44H--16:lbd_counter=:length_avg=133.3846153846154:length_max=158.0:length_min=100.0:length_std=18.954060521598272:length_sum=1734.0:mismatch_avg=29.692307692307693:mismatch_max=61.0:mismatch_min=17.0:mismatch_std=10.266325335651306:mismatch_sum=386.0:name=N339258:qcovhsp_avg=96.43076923076923:qcovhsp_max=100.0:qcovhsp_min=95.3:qcovhsp_std=1.1974866842576408:qcovhsp_sum=1253.6:qend_avg=133.6153846153846:qend_max=157.0:qend_min=101.0:qend_std=18.29634964293179:qend_sum=1737.0:qstart_avg=1.3076923076923077:qstart_max=4.0:qstart_min=1.0:qstart_std=0.8548504142651104:qstart_sum=17.0:ref_name_counter=RS_GCF_003344625.1_protein.faa_NZ_QPKJ02000001.1_791@PF00015_full_PFAM.492.677--3||RS_GCF_003633755.1_protein.faa_NZ_RBIL01000002.1_1678@PF00015_full_PFAM.498.673--10:scovhsp_avg=75.4076923076923:scovhsp_max=89.7:scovhsp_min=54.1:scovhsp_std=12.022580251237082:scovhsp_sum=980.2999999999998:send_avg=177.30769230769232:send_max=185.0:send_min=175.0:send_std=4.385290096535146:send_sum=2305.0:sstart_avg=45.07692307692308:sstart_max=86.0:sstart_min=19.0:sstart_std=22.849002671384216:sstart_sum=586.0])0:5e-09[&&NHX:Sample_counter=rhizpot1--7||rhizpot2--2||rhizpot3--8||rhiztom3--1:Type_counter=capture--18:besthit_avg=76.87142857142858:besthit_max=87.6:besthit_min=43.5:besthit_std=10.526335367246109:besthit_sum=1076.2:bitscore_avg=169.87142857142857:bitscore_max=212.0:bitscore_min=68.2:bitscore_std=41.40885131264773:bitscore_sum=2378.2:capture_class_counter=c__Alphaproteobacteria--2||c__Chloroflexia--1||c__Gammaproteobacteria--3||c__Halobacteria--4||c__Holophagae--2||c__Thermoleophilia--6:capture_domain_counter=d__Archaea--4||d__Bacteria--14:capture_family_counter=f__Burkholderiaceae--2||f__Holophagaceae--2||f__Natrialbaceae--4||f__Phreatobacteraceae--1||f__Solirubrobacteraceae--6||f__Thalassobaculaceae--1||f__Thermomicrobiaceae--1||f__Xanthomonadaceae--1:capture_genus_counter=g__Halobiforma--2||g__Holophaga--2||g__Massilia--2||g__Natronolimnobius--1||g__Patulibacter--3||g__Phreatobacter--1||g__Solirubrobacter--3||g__Tc-Br11-E2g1--1||g__Thalassobaculum_A--1||g__Thermomicrobium--1||g__Xanthomonas_A--1:capture_order_counter=o__Burkholderiales--2||o__Halobacteriales--4||o__Holophagales--2||o__Rhizobiales--1||o__Solirubrobacterales--6||o__Thalassobaculales--1||o__Thermomicrobiales--1||o__Xanthomonadales--1:capture_phylum_counter=p__Acidobacteriota--2||p__Actinobacteriota--6||p__Chloroflexota--1||p__Halobacteriota--4||p__Proteobacteria--5:capture_species_counter=s__Halobiforma nitratireducens--2||s__Holophaga sp002319925--2||s__Massilia aurea_B--1||s__Massilia sp014841595--1||s__Natronolimnobius sp011043775--1||s__Patulibacter americanus--2||s__Patulibacter sp017916475--1||s__Phreatobacter sp005160265--1||s__Solirubrobacter pauli--3||s__Tc-Br11-E2g1 sp001564255--1||s__Thalassobaculum_A sp000171835--1||s__Thermomicrobium sp002898975--1||s__Xanthomonas_A sontii--1:evalue_avg=5.707142857142856e-16:evalue_max=7.99e-15:evalue_min=1.01e-70:evalue_std=2.1354173228802708e-15:evalue_sum=7.99e-15:gapopen_avg=0.21428571428571427:gapopen_max=2.0:gapopen_min=0.0:gapopen_std=0.5789342235218394:gapopen_sum=3.0:gtdb_class_counter=:gtdb_domain_counter=:gtdb_family_counter=:gtdb_genus_counter=:gtdb_order_counter=:gtdb_phylum_counter=:gtdb_species_counter=:heptad_counter=MCP-40H--1||MCP-44H--17:lbd_counter=:length_avg=134.14285714285714:length_max=158.0:length_min=100.0:length_std=18.430147304629166:length_sum=1878.0:mismatch_avg=29.642857142857142:mismatch_max=61.0:mismatch_min=17.0:mismatch_std=9.865301608373452:mismatch_sum=415.0:name=N339259:qcovhsp_avg=96.39999999999999:qcovhsp_max=100.0:qcovhsp_min=95.3:qcovhsp_std=1.1562538981223272:qcovhsp_sum=1349.6:qend_avg=134.35714285714286:qend_max=157.0:qend_min=101.0:qend_std=17.796313978147026:qend_sum=1881.0:qstart_avg=1.2857142857142858:qstart_max=4.0:qstart_min=1.0:qstart_std=0.8254203058555569:qstart_sum=18.0:ref_name_counter=RS_GCF_003344625.1_protein.faa_NZ_QPKJ02000001.1_791@PF00015_full_PFAM.492.677--3||RS_GCF_003633755.1_protein.faa_NZ_RBIL01000002.1_1678@PF00015_full_PFAM.498.673--11:scovhsp_avg=75.89999999999999:scovhsp_max=89.7:scovhsp_min=54.1:scovhsp_std=11.696876637672258:scovhsp_sum=1062.6:send_avg=177.14285714285714:send_max=185.0:send_min=175.0:send_std=4.2581531362632:send_sum=2480.0:sstart_avg=44.142857142857146:sstart_max=86.0:sstart_min=19.0:sstart_std=22.22907708682185:sstart_sum=618.0])0:5e-09[&&NHX:Sample_counter=rhizpot1--8||rhizpot2--2||rhizpot3--8||rhiztom3--1:Type_counter=capture--19:besthit_avg=77.08:besthit_max=87.6:besthit_min=43.5:besthit_std=10.17554491345374:besthit_sum=1156.2:bitscore_avg=171.01333333333332:bitscore_max=212.0:bitscore_min=68.2:bitscore_std=40.14690642176674:bitscore_sum=2565.2:capture_class_counter=c__Alphaproteobacteria--2||c__Chloroflexia--1||c__Gammaproteobacteria--3||c__Halobacteria--5||c__Holophagae--2||c__Thermoleophilia--6:capture_domain_counter=d__Archaea--5||d__Bacteria--14:capture_family_counter=f__Burkholderiaceae--2||f__Holophagaceae--2||f__Natrialbaceae--5||f__Phreatobacteraceae--1||f__Solirubrobacteraceae--6||f__Thalassobaculaceae--1||f__Thermomicrobiaceae--1||f__Xanthomonadaceae--1:capture_genus_counter=g__Halobiforma--3||g__Holophaga--2||g__Massilia--2||g__Natronolimnobius--1||g__Patulibacter--3||g__Phreatobacter--1||g__Solirubrobacter--3||g__Tc-Br11-E2g1--1||g__Thalassobaculum_A--1||g__Thermomicrobium--1||g__Xanthomonas_A--1:capture_order_counter=o__Burkholderiales--2||o__Halobacteriales--5||o__Holophagales--2||o__Rhizobiales--1||o__Solirubrobacterales--6||o__Thalassobaculales--1||o__Thermomicrobiales--1||o__Xanthomonadales--1:capture_phylum_counter=p__Acidobacteriota--2||p__Actinobacteriota--6||p__Chloroflexota--1||p__Halobacteriota--5||p__Proteobacteria--5:capture_species_counter=s__Halobiforma nitratireducens--3||s__Holophaga sp002319925--2||s__Massilia aurea_B--1||s__Massilia sp014841595--1||s__Natronolimnobius sp011043775--1||s__Patulibacter americanus--2||s__Patulibacter sp017916475--1||s__Phreatobacter sp005160265--1||s__Solirubrobacter pauli--3||s__Tc-Br11-E2g1 sp001564255--1||s__Thalassobaculum_A sp000171835--1||s__Thermomicrobium sp002898975--1||s__Xanthomonas_A sontii--1:evalue_avg=5.326666666666666e-16:evalue_max=7.99e-15:evalue_min=1.01e-70:evalue_std=2.063009129079817e-15:evalue_sum=7.99e-15:gapopen_avg=0.26666666666666666:gapopen_max=2.0:gapopen_min=0.0:gapopen_std=0.5936168397046636:gapopen_sum=4.0:gtdb_class_counter=:gtdb_domain_counter=:gtdb_family_counter=:gtdb_genus_counter=:gtdb_order_counter=:gtdb_phylum_counter=:gtdb_species_counter=:heptad_counter=MCP-40H--1||MCP-44H--18:lbd_counter=:length_avg=134.86666666666667:length_max=158.0:length_min=100.0:length_std=17.979618090122678:length_sum=2023.0:mismatch_avg=29.533333333333335:mismatch_max=61.0:mismatch_min=17.0:mismatch_std=9.515901478702949:mismatch_sum=443.0:name=N339260:qcovhsp_avg=96.37333333333335:qcovhsp_max=100.0:qcovhsp_min=95.3:qcovhsp_std=1.118970615385068:qcovhsp_sum=1445.6000000000001:qend_avg=135.0:qend_max=157.0:qend_min=101.0:qend_std=17.328753973835344:qend_sum=2025.0:qstart_avg=1.2666666666666666:qstart_max=4.0:qstart_min=1.0:qstart_std=0.7988086367179803:qstart_sum=19.0:ref_name_counter=RS_GCF_003344625.1_protein.faa_NZ_QPKJ02000001.1_791@PF00015_full_PFAM.492.677--3||RS_GCF_003633755.1_protein.faa_NZ_RBIL01000002.1_1678@PF00015_full_PFAM.498.673--12:scovhsp_avg=76.36666666666666:scovhsp_max=89.7:scovhsp_min=54.1:scovhsp_std=11.415382270469632:scovhsp_sum=1145.5:send_avg=177.0:send_max=185.0:send_min=175.0:send_std=4.140393356054125:send_sum=2655.0:sstart_avg=43.266666666666666:sstart_max=86.0:sstart_min=19.0:sstart_std=21.687608926582502:sstart_sum=649.0])0:5e-09[&&NHX:Sample_counter=rhizpot1--9||rhizpot2--2||rhizpot3--8||rhiztom3--1:Type_counter=capture--20:besthit_avg=77.08125:besthit_max=87.6:besthit_min=43.5:besthit_std=9.830511600793388:besthit_sum=1233.3:bitscore_avg=168.5125:bitscore_max=212.0:bitscore_min=68.2:bitscore_std=40.05482700832281:bitscore_sum=2696.2:capture_class_counter=c__Alphaproteobacteria--3||c__Chloroflexia--1||c__Gammaproteobacteria--3||c__Halobacteria--5||c__Holophagae--2||c__Thermoleophilia--6:capture_domain_counter=d__Archaea--5||d__Bacteria--15:capture_family_counter=f__Beijerinckiaceae--1||f__Burkholderiaceae--2||f__Holophagaceae--2||f__Natrialbaceae--5||f__Phreatobacteraceae--1||f__Solirubrobacteraceae--6||f__Thalassobaculaceae--1||f__Thermomicrobiaceae--1||f__Xanthomonadaceae--1:capture_genus_counter=g__Enterovirga--1||g__Halobiforma--3||g__Holophaga--2||g__Massilia--2||g__Natronolimnobius--1||g__Patulibacter--3||g__Phreatobacter--1||g__Solirubrobacter--3||g__Tc-Br11-E2g1--1||g__Thalassobaculum_A--1||g__Thermomicrobium--1||g__Xanthomonas_A--1:capture_order_counter=o__Burkholderiales--2||o__Halobacteriales--5||o__Holophagales--2||o__Rhizobiales--2||o__Solirubrobacterales--6||o__Thalassobaculales--1||o__Thermomicrobiales--1||o__Xanthomonadales--1:capture_phylum_counter=p__Acidobacteriota--2||p__Actinobacteriota--6||p__Chloroflexota--1||p__Halobacteriota--5||p__Proteobacteria--6:capture_species_counter=s__Enterovirga sp903644085--1||s__Halobiforma nitratireducens--3||s__Holophaga sp002319925--2||s__Massilia aurea_B--1||s__Massilia sp014841595--1||s__Natronolimnobius sp011043775--1||s__Patulibacter americanus--2||s__Patulibacter sp017916475--1||s__Phreatobacter sp005160265--1||s__Solirubrobacter pauli--3||s__Tc-Br11-E2g1 sp001564255--1||s__Thalassobaculum_A sp000171835--1||s__Thermomicrobium sp002898975--1||s__Xanthomonas_A sontii--1:evalue_avg=4.99375e-16:evalue_max=7.99e-15:evalue_min=1.01e-70:evalue_std=1.9975e-15:evalue_sum=7.99e-15:gapopen_avg=0.25:gapopen_max=2.0:gapopen_min=0.0:gapopen_std=0.5773502691896257:gapopen_sum=4.0:gtdb_class_counter=:gtdb_domain_counter=:gtdb_family_counter=:gtdb_genus_counter=:gtdb_order_counter=:gtdb_phylum_counter=:gtdb_species_counter=:heptad_counter=MCP-40H--1||MCP-44H--19:lbd_counter=:length_avg=133.0:length_max=158.0:length_min=100.0:length_std=18.90678890416526:length_sum=2128.0:mismatch_avg=29.1875:mismatch_max=61.0:mismatch_min=17.0:mismatch_std=9.296728815377302:mismatch_sum=467.0:name=N339261:qcovhsp_avg=96.6:qcovhsp_max=100.0:qcovhsp_min=95.3:qcovhsp_std=1.4109098719148103:qcovhsp_sum=1545.6:qend_avg=133.125:qend_max=157.0:qend_min=101.0:qend_std=18.34439060494152:qend_sum=2130.0:qstart_avg=1.25:qstart_max=4.0:qstart_min=1.0:qstart_std=0.7745966692414834:qstart_sum=20.0:ref_name_counter=RS_GCF_003344625.1_protein.faa_NZ_QPKJ02000001.1_791@PF00015_full_PFAM.492.677--3||RS_GCF_003633755.1_protein.faa_NZ_RBIL01000002.1_1678@PF00015_full_PFAM.498.673--13:scovhsp_avg=75.34375:scovhsp_max=89.7:scovhsp_min=54.1:scovhsp_std=11.762877694963366:scovhsp_sum=1205.5:send_avg=174.4375:send_max=185.0:send_min=136.0:send_std=11.002840542332693:send_sum=2791.0:sstart_avg=42.5625:sstart_max=86.0:sstart_min=19.0:sstart_std=21.140699294646492:sstart_sum=681.0])0:5e-09[&&NHX:Sample_counter=rhizpot1--10||rhizpot2--2||rhizpot3--8||rhiztom3--1:Type_counter=capture--21:besthit_avg=77.97058823529412:besthit_max=92.2:besthit_min=43.5:besthit_std=10.200230677899052:besthit_sum=1325.5:bitscore_avg=168.0705882352941:bitscore_max=212.0:bitscore_min=68.2:bitscore_std=38.82569646358392:bitscore_sum=2857.2:capture_class_counter=c__Alphaproteobacteria--3||c__Chloroflexia--1||c__Gammaproteobacteria--3||c__Halobacteria--5||c__Holophagae--2||c__Methylomirabilia--1||c__Thermoleophilia--6:capture_domain_counter=d__Archaea--5||d__Bacteria--16:capture_family_counter=f__Beijerinckiaceae--1||f__Burkholderiaceae--2||f__CSP1-6--1||f__Holophagaceae--2||f__Natrialbaceae--5||f__Phreatobacteraceae--1||f__Solirubrobacteraceae--6||f__Thalassobaculaceae--1||f__Thermomicrobiaceae--1||f__Xanthomonadaceae--1:capture_genus_counter=g__AR31--1||g__Enterovirga--1||g__Halobiforma--3||g__Holophaga--2||g__Massilia--2||g__Natronolimnobius--1||g__Patulibacter--3||g__Phreatobacter--1||g__Solirubrobacter--3||g__Tc-Br11-E2g1--1||g__Thalassobaculum_A--1||g__Thermomicrobium--1||g__Xanthomonas_A--1:capture_order_counter=o__Burkholderiales--2||o__Halobacteriales--5||o__Holophagales--2||o__Rhizobiales--2||o__Rokubacteriales--1||o__Solirubrobacterales--6||o__Thalassobaculales--1||o__Thermomicrobiales--1||o__Xanthomonadales--1:capture_phylum_counter=p__Acidobacteriota--2||p__Actinobacteriota--6||p__Chloroflexota--1||p__Halobacteriota--5||p__Methylomirabilota--1||p__Proteobacteria--6:capture_species_counter=s__AR31 sp003220685--1||s__Enterovirga sp903644085--1||s__Halobiforma nitratireducens--3||s__Holophaga sp002319925--2||s__Massilia aurea_B--1||s__Massilia sp014841595--1||s__Natronolimnobius sp011043775--1||s__Patulibacter americanus--2||s__Patulibacter sp017916475--1||s__Phreatobacter sp005160265--1||s__Solirubrobacter pauli--3||s__Tc-Br11-E2g1 sp001564255--1||s__Thalassobaculum_A sp000171835--1||s__Thermomicrobium sp002898975--1||s__Xanthomonas_A sontii--1:evalue_avg=4.699999999999999e-16:evalue_max=7.99e-15:evalue_min=1.01e-70:evalue_std=1.9378596440403e-15:evalue_sum=7.99e-15:gapopen_avg=0.23529411764705882:gapopen_max=2.0:gapopen_min=0.0:gapopen_std=0.562295714538387:gapopen_sum=4.0:gtdb_class_counter=:gtdb_domain_counter=:gtdb_family_counter=:gtdb_genus_counter=:gtdb_order_counter=:gtdb_phylum_counter=:gtdb_species_counter=:heptad_counter=MCP-40H--1||MCP-44H--20:lbd_counter=:length_avg=131.1764705882353:length_max=158.0:length_min=100.0:length_std=19.790260527964403:length_sum=2230.0:mismatch_avg=27.941176470588236:mismatch_max=61.0:mismatch_min=8.0:mismatch_std=10.365028872579748:mismatch_sum=475.0:name=N339262:qcovhsp_avg=96.68823529411763:qcovhsp_max=100.0:qcovhsp_min=95.3:qcovhsp_std=1.4137195412020271:qcovhsp_sum=1643.6999999999998:qend_avg=131.2941176470588:qend_max=157.0:qend_min=101.0:qend_std=19.299497097989214:qend_sum=2232.0:qstart_avg=1.2352941176470589:qstart_max=4.0:qstart_min=1.0:qstart_std=0.7524469885568253:qstart_sum=21.0:ref_name_counter=RS_GCF_003344625.1_protein.faa_NZ_QPKJ02000001.1_791@PF00015_full_PFAM.492.677--4||RS_GCF_003633755.1_protein.faa_NZ_RBIL01000002.1_1678@PF00015_full_PFAM.498.673--13:scovhsp_avg=74.15294117647059:scovhsp_max=89.7:scovhsp_min=54.1:scovhsp_std=12.402576226688693:scovhsp_sum=1260.6000000000001:send_avg=175.05882352941177:send_max=185.0:send_min=136.0:send_std=10.957135735647878:send_sum=2976.0:sstart_avg=45.0:sstart_max=86.0:sstart_min=19.0:sstart_std=22.80350850198276:sstart_sum=765.0],(346e757a-cd27-478a-8bba-5b753cd74a55_3@MCPsignal.45.199:0[&&NHX:Sample=rhizpot2:Type=capture:besthit=80.4:bitscore=192.0:capture_class=c__Halobacteria:capture_domain=d__Archaea:capture_family=f__Natrialbaceae:capture_genus=g__Halobiforma:capture_order=o__Halobacteriales:capture_phylum=p__Halobacteriota:capture_species=s__Halobiforma nitratireducens:evalue=4.06e-63:gapopen=0.0:heptad=MCP-44H:length=148.0:mismatch=29.0:qcovhsp=96.1:qend=148.0:qstart=1.0:ref_name=RS_GCF_003633755.1_protein.faa_NZ_RBIL01000002.1_1678@PF00015_full_PFAM.498.673:scovhsp=84.6:send=175.0:sstart=28.0],bde5e88e-f8ac-43fd-914a-77af9bd2a5f3_5@MCPsignal.823.977:0[&&NHX:Sample=rhiztom1:Type=capture:besthit=80.4:bitscore=192.0:capture_class=c__Thermoleophilia:capture_domain=d__Bacteria:capture_family=f__Solirubrobacteraceae:capture_genus=g__Patulibacter:capture_order=o__Solirubrobacterales:capture_phylum=p__Actinobacteriota:capture_species=s__Patulibacter americanus:evalue=4.06e-63:gapopen=0.0:heptad=MCP-44H:length=148.0:mismatch=29.0:qcovhsp=96.1:qend=148.0:qstart=1.0:ref_name=RS_GCF_003633755.1_protein.faa_NZ_RBIL01000002.1_1678@PF00015_full_PFAM.498.673:scovhsp=84.6:send=175.0:sstart=28.0]):5e-09[&&NHX:Sample_counter=rhizpot2--1||rhiztom1--1:Type_counter=capture--2:besthit_avg=80.4:besthit_max=80.4:besthit_min=80.4:besthit_std=0.0:besthit_sum=160.8:bitscore_avg=192.0:bitscore_max=192.0:bitscore_min=192.0:bitscore_std=0.0:bitscore_sum=384.0:capture_class_counter=c__Halobacteria--1||c__Thermoleophilia--1:capture_domain_counter=d__Archaea--1||d__Bacteria--1:capture_family_counter=f__Natrialbaceae--1||f__Solirubrobacteraceae--1:capture_genus_counter=g__Halobiforma--1||g__Patulibacter--1:capture_order_counter=o__Halobacteriales--1||o__Solirubrobacterales--1:capture_phylum_counter=p__Actinobacteriota--1||p__Halobacteriota--1:capture_species_counter=s__Halobiforma nitratireducens--1||s__Patulibacter americanus--1:evalue_avg=4.06e-63:evalue_max=4.06e-63:evalue_min=4.06e-63:evalue_std=0.0:evalue_sum=8.12e-63:gapopen_avg=0.0:gapopen_max=0.0:gapopen_min=0.0:gapopen_std=0.0:gapopen_sum=0.0:gtdb_class_counter=:gtdb_domain_counter=:gtdb_family_counter=:gtdb_genus_counter=:gtdb_order_counter=:gtdb_phylum_counter=:gtdb_species_counter=:heptad_counter=MCP-44H--2:lbd_counter=:length_avg=148.0:length_max=148.0:length_min=148.0:length_std=0.0:length_sum=296.0:mismatch_avg=29.0:mismatch_max=29.0:mismatch_min=29.0:mismatch_std=0.0:mismatch_sum=58.0:name=N339265:qcovhsp_avg=96.1:qcovhsp_max=96.1:qcovhsp_min=96.1:qcovhsp_std=0.0:qcovhsp_sum=192.2:qend_avg=148.0:qend_max=148.0:qend_min=148.0:qend_std=0.0:qend_sum=296.0:qstart_avg=1.0:qstart_max=1.0:qstart_min=1.0:qstart_std=0.0:qstart_sum=2.0:ref_name_counter=RS_GCF_003633755.1_protein.faa_NZ_RBIL01000002.1_1678@PF00015_full_PFAM.498.673--2:scovhsp_avg=84.6:scovhsp_max=84.6:scovhsp_min=84.6:scovhsp_std=0.0:scovhsp_sum=169.2:send_avg=175.0:send_max=175.0:send_min=175.0:send_std=0.0:send_sum=350.0:sstart_avg=28.0:sstart_max=28.0:sstart_min=28.0:sstart_std=0.0:sstart_sum=56.0])0.924:5e-09[&&NHX:Sample_counter=rhizpot1--10||rhizpot2--3||rhizpot3--8||rhiztom1--1||rhiztom3--1:Type_counter=capture--23:besthit_avg=78.22631578947369:besthit_max=92.2:besthit_min=43.5:besthit_std=9.64732790323386:besthit_sum=1486.3000000000002:bitscore_avg=170.5894736842105:bitscore_max=212.0:bitscore_min=68.2:bitscore_std=37.374707650091715:bitscore_sum=3241.2:capture_class_counter=c__Alphaproteobacteria--3||c__Chloroflexia--1||c__Gammaproteobacteria--3||c__Halobacteria--6||c__Holophagae--2||c__Methylomirabilia--1||c__Thermoleophilia--7:capture_domain_counter=d__Archaea--6||d__Bacteria--17:capture_family_counter=f__Beijerinckiaceae--1||f__Burkholderiaceae--2||f__CSP1-6--1||f__Holophagaceae--2||f__Natrialbaceae--6||f__Phreatobacteraceae--1||f__Solirubrobacteraceae--7||f__Thalassobaculaceae--1||f__Thermomicrobiaceae--1||f__Xanthomonadaceae--1:capture_genus_counter=g__AR31--1||g__Enterovirga--1||g__Halobiforma--4||g__Holophaga--2||g__Massilia--2||g__Natronolimnobius--1||g__Patulibacter--4||g__Phreatobacter--1||g__Solirubrobacter--3||g__Tc-Br11-E2g1--1||g__Thalassobaculum_A--1||g__Thermomicrobium--1||g__Xanthomonas_A--1:capture_order_counter=o__Burkholderiales--2||o__Halobacteriales--6||o__Holophagales--2||o__Rhizobiales--2||o__Rokubacteriales--1||o__Solirubrobacterales--7||o__Thalassobaculales--1||o__Thermomicrobiales--1||o__Xanthomonadales--1:capture_phylum_counter=p__Acidobacteriota--2||p__Actinobacteriota--7||p__Chloroflexota--1||p__Halobacteriota--6||p__Methylomirabilota--1||p__Proteobacteria--6:capture_species_counter=s__AR31 sp003220685--1||s__Enterovirga sp903644085--1||s__Halobiforma nitratireducens--4||s__Holophaga sp002319925--2||s__Massilia aurea_B--1||s__Massilia sp014841595--1||s__Natronolimnobius sp011043775--1||s__Patulibacter americanus--3||s__Patulibacter sp017916475--1||s__Phreatobacter sp005160265--1||s__Solirubrobacter pauli--3||s__Tc-Br11-E2g1 sp001564255--1||s__Thalassobaculum_A sp000171835--1||s__Thermomicrobium sp002898975--1||s__Xanthomonas_A sontii--1:evalue_avg=4.2052631578947363e-16:evalue_max=7.99e-15:evalue_min=1.01e-70:evalue_std=1.8330317136257887e-15:evalue_sum=7.99e-15:gapopen_avg=0.21052631578947367:gapopen_max=2.0:gapopen_min=0.0:gapopen_std=0.5353033790313108:gapopen_sum=4.0:gtdb_class_counter=:gtdb_domain_counter=:gtdb_family_counter=:gtdb_genus_counter=:gtdb_order_counter=:gtdb_phylum_counter=:gtdb_species_counter=:heptad_counter=MCP-40H--1||MCP-44H--22:lbd_counter=:length_avg=132.94736842105263:length_max=158.0:length_min=100.0:length_std=19.39780538620721:length_sum=2526.0:mismatch_avg=28.05263157894737:mismatch_max=61.0:mismatch_min=8.0:mismatch_std=9.777943911400952:mismatch_sum=533.0:name=N339266:qcovhsp_avg=96.62631578947368:qcovhsp_max=100.0:qcovhsp_min=95.3:qcovhsp_std=1.3457100997297373:qcovhsp_sum=1835.8999999999999:qend_avg=133.05263157894737:qend_max=157.0:qend_min=101.0:qend_std=18.942819466930604:qend_sum=2528.0:qstart_avg=1.2105263157894737:qstart_max=4.0:qstart_min=1.0:qstart_std=0.7132825035177586:qstart_sum=23.0:ref_name_counter=RS_GCF_003344625.1_protein.faa_NZ_QPKJ02000001.1_791@PF00015_full_PFAM.492.677--4||RS_GCF_003633755.1_protein.faa_NZ_RBIL01000002.1_1678@PF00015_full_PFAM.498.673--15:scovhsp_avg=75.25263157894737:scovhsp_max=89.7:scovhsp_min=54.1:scovhsp_std=12.148359213447195:scovhsp_sum=1429.8:send_avg=175.05263157894737:send_max=185.0:send_min=136.0:send_std=10.330503291012207:send_sum=3326.0:sstart_avg=43.21052631578947:sstart_max=86.0:sstart_min=19.0:sstart_std=22.157464123276135:sstart_sum=821.0],((308312d5-c493-45b9-b98c-ca468ac5ca04_5@MCPsignal.83.196:5e-09[&&NHX:Sample=rhizpot3:Type=capture:besthit=72.1:bitscore=129.0:capture_class=c__Gammaproteobacteria:capture_domain=d__Bacteria:capture_family=f__Burkholderiaceae:capture_genus=g__Xylophilus:capture_order=o__Burkholderiales:capture_phylum=p__Proteobacteria:capture_species=s__Xylophilus sp016428875:evalue=8.65e-39:gapopen=0.0:heptad=MCP-44H:length=111.0:mismatch=31.0:qcovhsp=98.2:qend=111.0:qstart=1.0:ref_name=RS_GCF_003344625.1_protein.faa_NZ_QPKJ02000001.1_791@PF00015_full_PFAM.492.677:scovhsp=60.0:send=185.0:sstart=75.0],(bc2ae802-b798-4d98-9cad-78fcc6ebf242_6@MCPsignal.319.500:0.00854245[&&NHX:Sample=rhizpot1:Type=capture:besthit=93.1:bitscore=272.0:capture_class=c__Halobacteria:capture_domain=d__Archaea:capture_family=f__Natrialbaceae:capture_genus=g__Natronolimnobius:capture_order=o__Halobacteriales:capture_phylum=p__Halobacteriota:capture_species=s__Natronolimnobius sp011043775:evalue=5.21e-94:gapopen=0.0:heptad=MCP-44H:length=175.0:mismatch=12.0:qcovhsp=96.7:qend=175.0:qstart=1.0:ref_name=RS_GCF_003633755.1_protein.faa_NZ_RBIL01000002.1_1678@PF00015_full_PFAM.498.673:scovhsp=100.0:send=175.0:sstart=1.0],(62086230-388f-4aac-a49b-667bbff36b82_2@MCPsignal.577.728:0.0589486[&&NHX:Sample=rhizpot1:Type=capture:besthit=76.6:bitscore=182.0:capture_class=c__Thermoplasmata:capture_domain=d__Archaea:capture_family=f__Methanomassiliicoccaceae:capture_genus=g__UBA6:capture_order=o__Methanomassiliicoccales:capture_phylum=p__Thermoplasmatota:capture_species=s__UBA6 sp002508545:evalue=4.59e-59:gapopen=0.0:heptad=MCP-44H:length=145.0:mismatch=34.0:qcovhsp=96.0:qend=145.0:qstart=1.0:ref_name=RS_GCF_003633755.1_protein.faa_NZ_RBIL01000002.1_1678@PF00015_full_PFAM.498.673:scovhsp=82.9:send=175.0:sstart=31.0],(4e7c67ae-ed6d-437a-8833-b99e61bec3a4_2@MCPsignal.120.271:0.0114592[&&NHX:Sample=rhizpot1:Type=capture:besthit=92.4:bitscore=223.0:capture_class=c__Gammaproteobacteria:capture_domain=d__Bacteria:capture_family=f__Burkholderiaceae:capture_genus=g__Thiomonas:capture_order=o__Burkholderiales:capture_phylum=p__Proteobacteria:capture_species=s__Thiomonas sp000377645:evalue=2.44e-75:gapopen=1.0:heptad=MCP-44H:length=145.0:mismatch=10.0:qcovhsp=96.0:qend=145.0:qstart=1.0:ref_name=RS_GCF_003633755.1_protein.faa_NZ_RBIL01000002.1_1678@PF00015_full_PFAM.498.673:scovhsp=82.3:send=175.0:sstart=32.0],202c575a-3f24-44d5-9e9b-1fc84d7eb2ea_6@MCPsignal.213.365:5e-09[&&NHX:Sample=rhizpot3:Type=capture:capture_class=c__Thermoleophilia:capture_domain=d__Bacteria:capture_family=f__Solirubrobacteraceae:capture_genus=g__Solirubrobacter:capture_order=o__Solirubrobacterales:capture_phylum=p__Actinobacteriota:capture_species=s__Solirubrobacter pauli:heptad=MCP-44H])0.867:0.0160289[&&NHX:Sample_counter=rhizpot1--1||rhizpot3--1:Type_counter=capture--2:besthit_avg=92.4:besthit_max=92.4:besthit_min=92.4:besthit_std=0:besthit_sum=92.4:bitscore_avg=223.0:bitscore_max=223.0:bitscore_min=223.0:bitscore_std=0:bitscore_sum=223.0:capture_class_counter=c__Gammaproteobacteria--1||c__Thermoleophilia--1:capture_domain_counter=d__Bacteria--2:capture_family_counter=f__Burkholderiaceae--1||f__Solirubrobacteraceae--1:capture_genus_counter=g__Solirubrobacter--1||g__Thiomonas--1:capture_order_counter=o__Burkholderiales--1||o__Solirubrobacterales--1:capture_phylum_counter=p__Actinobacteriota--1||p__Proteobacteria--1:capture_species_counter=s__Solirubrobacter pauli--1||s__Thiomonas sp000377645--1:evalue_avg=2.44e-75:evalue_max=2.44e-75:evalue_min=2.44e-75:evalue_std=0:evalue_sum=2.44e-75:gapopen_avg=1.0:gapopen_max=1.0:gapopen_min=1.0:gapopen_std=0:gapopen_sum=1.0:gtdb_class_counter=:gtdb_domain_counter=:gtdb_family_counter=:gtdb_genus_counter=:gtdb_order_counter=:gtdb_phylum_counter=:gtdb_species_counter=:heptad_counter=MCP-44H--2:lbd_counter=:length_avg=145.0:length_max=145.0:length_min=145.0:length_std=0:length_sum=145.0:mismatch_avg=10.0:mismatch_max=10.0:mismatch_min=10.0:mismatch_std=0:mismatch_sum=10.0:name=N339272:qcovhsp_avg=96.0:qcovhsp_max=96.0:qcovhsp_min=96.0:qcovhsp_std=0:qcovhsp_sum=96.0:qend_avg=145.0:qend_max=145.0:qend_min=145.0:qend_std=0:qend_sum=145.0:qstart_avg=1.0:qstart_max=1.0:qstart_min=1.0:qstart_std=0:qstart_sum=1.0:ref_name_counter=RS_GCF_003633755.1_protein.faa_NZ_RBIL01000002.1_1678@PF00015_full_PFAM.498.673--1:scovhsp_avg=82.3:scovhsp_max=82.3:scovhsp_min=82.3:scovhsp_std=0:scovhsp_sum=82.3:send_avg=175.0:send_max=175.0:send_min=175.0:send_std=0:send_sum=175.0:sstart_avg=32.0:sstart_max=32.0:sstart_min=32.0:sstart_std=0:sstart_sum=32.0])0.747:0.00685133[&&NHX:Sample_counter=rhizpot1--2||rhizpot3--1:Type_counter=capture--3:besthit_avg=84.5:besthit_max=92.4:besthit_min=76.6:besthit_std=11.172287142747459:besthit_sum=169.0:bitscore_avg=202.5:bitscore_max=223.0:bitscore_min=182.0:bitscore_std=28.991378028648448:bitscore_sum=405.0:capture_class_counter=c__Gammaproteobacteria--1||c__Thermoleophilia--1||c__Thermoplasmata--1:capture_domain_counter=d__Archaea--1||d__Bacteria--2:capture_family_counter=f__Burkholderiaceae--1||f__Methanomassiliicoccaceae--1||f__Solirubrobacteraceae--1:capture_genus_counter=g__Solirubrobacter--1||g__Thiomonas--1||g__UBA6--1:capture_order_counter=o__Burkholderiales--1||o__Methanomassiliicoccales--1||o__Solirubrobacterales--1:capture_phylum_counter=p__Actinobacteriota--1||p__Proteobacteria--1||p__Thermoplasmatota--1:capture_species_counter=s__Solirubrobacter pauli--1||s__Thiomonas sp000377645--1||s__UBA6 sp002508545--1:evalue_avg=2.295e-59:evalue_max=4.59e-59:evalue_min=2.44e-75:evalue_std=3.2456201256462533e-59:evalue_sum=4.59e-59:gapopen_avg=0.5:gapopen_max=1.0:gapopen_min=0.0:gapopen_std=0.7071067811865476:gapopen_sum=1.0:gtdb_class_counter=:gtdb_domain_counter=:gtdb_family_counter=:gtdb_genus_counter=:gtdb_order_counter=:gtdb_phylum_counter=:gtdb_species_counter=:heptad_counter=MCP-44H--3:lbd_counter=:length_avg=145.0:length_max=145.0:length_min=145.0:length_std=0.0:length_sum=290.0:mismatch_avg=22.0:mismatch_max=34.0:mismatch_min=10.0:mismatch_std=16.97056274847714:mismatch_sum=44.0:name=N339273:qcovhsp_avg=96.0:qcovhsp_max=96.0:qcovhsp_min=96.0:qcovhsp_std=0.0:qcovhsp_sum=192.0:qend_avg=145.0:qend_max=145.0:qend_min=145.0:qend_std=0.0:qend_sum=290.0:qstart_avg=1.0:qstart_max=1.0:qstart_min=1.0:qstart_std=0.0:qstart_sum=2.0:ref_name_counter=RS_GCF_003633755.1_protein.faa_NZ_RBIL01000002.1_1678@PF00015_full_PFAM.498.673--2:scovhsp_avg=82.6:scovhsp_max=82.9:scovhsp_min=82.3:scovhsp_std=0.4242640687119345:scovhsp_sum=165.2:send_avg=175.0:send_max=175.0:send_min=175.0:send_std=0.0:send_sum=350.0:sstart_avg=31.5:sstart_max=32.0:sstart_min=31.0:sstart_std=0.7071067811865476:sstart_sum=63.0])0:5e-09[&&NHX:Sample_counter=rhizpot1--3||rhizpot3--1:Type_counter=capture--4:besthit_avg=87.36666666666667:besthit_max=93.1:besthit_min=76.6:besthit_std=9.330773458472422:besthit_sum=262.1:bitscore_avg=225.66666666666666:bitscore_max=272.0:bitscore_min=182.0:bitscore_std=45.05922029211484:bitscore_sum=677.0:capture_class_counter=c__Gammaproteobacteria--1||c__Halobacteria--1||c__Thermoleophilia--1||c__Thermoplasmata--1:capture_domain_counter=d__Archaea--2||d__Bacteria--2:capture_family_counter=f__Burkholderiaceae--1||f__Methanomassiliicoccaceae--1||f__Natrialbaceae--1||f__Solirubrobacteraceae--1:capture_genus_counter=g__Natronolimnobius--1||g__Solirubrobacter--1||g__Thiomonas--1||g__UBA6--1:capture_order_counter=o__Burkholderiales--1||o__Halobacteriales--1||o__Methanomassiliicoccales--1||o__Solirubrobacterales--1:capture_phylum_counter=p__Actinobacteriota--1||p__Halobacteriota--1||p__Proteobacteria--1||p__Thermoplasmatota--1:capture_species_counter=s__Natronolimnobius sp011043775--1||s__Solirubrobacter pauli--1||s__Thiomonas sp000377645--1||s__UBA6 sp002508545--1:evalue_avg=1.53e-59:evalue_max=4.59e-59:evalue_min=5.21e-94:evalue_std=2.6500377355803823e-59:evalue_sum=4.59e-59:gapopen_avg=0.3333333333333333:gapopen_max=1.0:gapopen_min=0.0:gapopen_std=0.5773502691896258:gapopen_sum=1.0:gtdb_class_counter=:gtdb_domain_counter=:gtdb_family_counter=:gtdb_genus_counter=:gtdb_order_counter=:gtdb_phylum_counter=:gtdb_species_counter=:heptad_counter=MCP-44H--4:lbd_counter=:length_avg=155.0:length_max=175.0:length_min=145.0:length_std=17.320508075688775:length_sum=465.0:mismatch_avg=18.666666666666668:mismatch_max=34.0:mismatch_min=10.0:mismatch_std=13.316656236958787:mismatch_sum=56.0:name=N339274:qcovhsp_avg=96.23333333333333:qcovhsp_max=96.7:qcovhsp_min=96.0:qcovhsp_std=0.40414518843273967:qcovhsp_sum=288.7:qend_avg=155.0:qend_max=175.0:qend_min=145.0:qend_std=17.320508075688775:qend_sum=465.0:qstart_avg=1.0:qstart_max=1.0:qstart_min=1.0:qstart_std=0.0:qstart_sum=3.0:ref_name_counter=RS_GCF_003633755.1_protein.faa_NZ_RBIL01000002.1_1678@PF00015_full_PFAM.498.673--3:scovhsp_avg=88.39999999999999:scovhsp_max=100.0:scovhsp_min=82.3:scovhsp_std=10.050373127401787:scovhsp_sum=265.2:send_avg=175.0:send_max=175.0:send_min=175.0:send_std=0.0:send_sum=525.0:sstart_avg=21.333333333333332:sstart_max=32.0:sstart_min=1.0:sstart_std=17.616280348965084:sstart_sum=64.0])0.952:0.00855668[&&NHX:Sample_counter=rhizpot1--3||rhizpot3--2:Type_counter=capture--5:besthit_avg=83.55:besthit_max=93.1:besthit_min=72.1:besthit_std=10.784711400867437:besthit_sum=334.2:bitscore_avg=201.5:bitscore_max=272.0:bitscore_min=129.0:bitscore_std=60.74262643866057:bitscore_sum=806.0:capture_class_counter=c__Gammaproteobacteria--2||c__Halobacteria--1||c__Thermoleophilia--1||c__Thermoplasmata--1:capture_domain_counter=d__Archaea--2||d__Bacteria--3:capture_family_counter=f__Burkholderiaceae--2||f__Methanomassiliicoccaceae--1||f__Natrialbaceae--1||f__Solirubrobacteraceae--1:capture_genus_counter=g__Natronolimnobius--1||g__Solirubrobacter--1||g__Thiomonas--1||g__UBA6--1||g__Xylophilus--1:capture_order_counter=o__Burkholderiales--2||o__Halobacteriales--1||o__Methanomassiliicoccales--1||o__Solirubrobacterales--1:capture_phylum_counter=p__Actinobacteriota--1||p__Halobacteriota--1||p__Proteobacteria--2||p__Thermoplasmatota--1:capture_species_counter=s__Natronolimnobius sp011043775--1||s__Solirubrobacter pauli--1||s__Thiomonas sp000377645--1||s__UBA6 sp002508545--1||s__Xylophilus sp016428875--1:evalue_avg=2.1625e-39:evalue_max=8.65e-39:evalue_min=5.21e-94:evalue_std=4.325e-39:evalue_sum=8.65e-39:gapopen_avg=0.25:gapopen_max=1.0:gapopen_min=0.0:gapopen_std=0.5:gapopen_sum=1.0:gtdb_class_counter=:gtdb_domain_counter=:gtdb_family_counter=:gtdb_genus_counter=:gtdb_order_counter=:gtdb_phylum_counter=:gtdb_species_counter=:heptad_counter=MCP-44H--5:lbd_counter=:length_avg=144.0:length_max=175.0:length_min=111.0:length_std=26.153393661244042:length_sum=576.0:mismatch_avg=21.75:mismatch_max=34.0:mismatch_min=10.0:mismatch_std=12.5:mismatch_sum=87.0:name=N339275:qcovhsp_avg=96.725:qcovhsp_max=98.2:qcovhsp_min=96.0:qcovhsp_std=1.037223858833442:qcovhsp_sum=386.9:qend_avg=144.0:qend_max=175.0:qend_min=111.0:qend_std=26.153393661244042:qend_sum=576.0:qstart_avg=1.0:qstart_max=1.0:qstart_min=1.0:qstart_std=0.0:qstart_sum=4.0:ref_name_counter=RS_GCF_003344625.1_protein.faa_NZ_QPKJ02000001.1_791@PF00015_full_PFAM.492.677--1||RS_GCF_003633755.1_protein.faa_NZ_RBIL01000002.1_1678@PF00015_full_PFAM.498.673--3:scovhsp_avg=81.30000000000001:scovhsp_max=100.0:scovhsp_min=60.0:scovhsp_std=16.40060974476254:scovhsp_sum=325.20000000000005:send_avg=177.5:send_max=185.0:send_min=175.0:send_std=5.0:send_sum=710.0:sstart_avg=34.75:sstart_max=75.0:sstart_min=1.0:sstart_std=30.445306151633073:sstart_sum=139.0],43558779-5bb2-4bba-9663-51dfe3d3c834_6@MCPsignal.273.423:0.0114147[&&NHX:Sample=rhizpot3:Type=capture:besthit=79.9:bitscore=189.0:capture_class=c__Gammaproteobacteria:capture_domain=d__Bacteria:capture_family=f__Burkholderiaceae:capture_genus=g__Paraburkholderia:capture_order=o__Burkholderiales:capture_phylum=p__Proteobacteria:capture_species=s__Paraburkholderia dinghuensis:evalue=8.12e-62:gapopen=0.0:heptad=MCP-44H:length=144.0:mismatch=29.0:qcovhsp=96.0:qend=144.0:qstart=1.0:ref_name=RS_GCF_003633755.1_protein.faa_NZ_RBIL01000002.1_1678@PF00015_full_PFAM.498.673:scovhsp=82.3:send=175.0:sstart=32.0])0:5e-09[&&NHX:Sample_counter=rhizpot1--3||rhizpot3--3:Type_counter=capture--6:besthit_avg=82.82000000000001:besthit_max=93.1:besthit_min=72.1:besthit_std=9.481402849789689:besthit_sum=414.1:bitscore_avg=199.0:bitscore_max=272.0:bitscore_min=129.0:bitscore_std=52.90085065478626:bitscore_sum=995.0:capture_class_counter=c__Gammaproteobacteria--3||c__Halobacteria--1||c__Thermoleophilia--1||c__Thermoplasmata--1:capture_domain_counter=d__Archaea--2||d__Bacteria--4:capture_family_counter=f__Burkholderiaceae--3||f__Methanomassiliicoccaceae--1||f__Natrialbaceae--1||f__Solirubrobacteraceae--1:capture_genus_counter=g__Natronolimnobius--1||g__Paraburkholderia--1||g__Solirubrobacter--1||g__Thiomonas--1||g__UBA6--1||g__Xylophilus--1:capture_order_counter=o__Burkholderiales--3||o__Halobacteriales--1||o__Methanomassiliicoccales--1||o__Solirubrobacterales--1:capture_phylum_counter=p__Actinobacteriota--1||p__Halobacteriota--1||p__Proteobacteria--3||p__Thermoplasmatota--1:capture_species_counter=s__Natronolimnobius sp011043775--1||s__Paraburkholderia dinghuensis--1||s__Solirubrobacter pauli--1||s__Thiomonas sp000377645--1||s__UBA6 sp002508545--1||s__Xylophilus sp016428875--1:evalue_avg=1.73e-39:evalue_max=8.65e-39:evalue_min=5.21e-94:evalue_std=3.868397601074636e-39:evalue_sum=8.65e-39:gapopen_avg=0.2:gapopen_max=1.0:gapopen_min=0.0:gapopen_std=0.44721359549995804:gapopen_sum=1.0:gtdb_class_counter=:gtdb_domain_counter=:gtdb_family_counter=:gtdb_genus_counter=:gtdb_order_counter=:gtdb_phylum_counter=:gtdb_species_counter=:heptad_counter=MCP-44H--6:lbd_counter=:length_avg=144.0:length_max=175.0:length_min=111.0:length_std=22.64950330581225:length_sum=720.0:mismatch_avg=23.2:mismatch_max=34.0:mismatch_min=10.0:mismatch_std=11.30044246921332:mismatch_sum=116.0:name=N339277:qcovhsp_avg=96.58:qcovhsp_max=98.2:qcovhsp_min=96.0:qcovhsp_std=0.954986910905067:qcovhsp_sum=482.9:qend_avg=144.0:qend_max=175.0:qend_min=111.0:qend_std=22.64950330581225:qend_sum=720.0:qstart_avg=1.0:qstart_max=1.0:qstart_min=1.0:qstart_std=0.0:qstart_sum=5.0:ref_name_counter=RS_GCF_003344625.1_protein.faa_NZ_QPKJ02000001.1_791@PF00015_full_PFAM.492.677--1||RS_GCF_003633755.1_protein.faa_NZ_RBIL01000002.1_1678@PF00015_full_PFAM.498.673--4:scovhsp_avg=81.5:scovhsp_max=100.0:scovhsp_min=60.0:scovhsp_std=14.210383527547735:scovhsp_sum=407.5:send_avg=177.0:send_max=185.0:send_min=175.0:send_std=4.47213595499958:send_sum=885.0:sstart_avg=34.2:sstart_max=75.0:sstart_min=1.0:sstart_std=26.395075298244556:sstart_sum=171.0])0.879:5e-09[&&NHX:Sample_counter=rhizpot1--13||rhizpot2--3||rhizpot3--11||rhiztom1--1||rhiztom3--1:Type_counter=capture--29:besthit_avg=79.18333333333334:besthit_max=93.1:besthit_min=43.5:besthit_std=9.59708591036959:besthit_sum=1900.4:bitscore_avg=176.50833333333333:bitscore_max=272.0:bitscore_min=68.2:bitscore_std=41.45853787000743:bitscore_sum=4236.2:capture_class_counter=c__Alphaproteobacteria--3||c__Chloroflexia--1||c__Gammaproteobacteria--6||c__Halobacteria--7||c__Holophagae--2||c__Methylomirabilia--1||c__Thermoleophilia--8||c__Thermoplasmata--1:capture_domain_counter=d__Archaea--8||d__Bacteria--21:capture_family_counter=f__Beijerinckiaceae--1||f__Burkholderiaceae--5||f__CSP1-6--1||f__Holophagaceae--2||f__Methanomassiliicoccaceae--1||f__Natrialbaceae--7||f__Phreatobacteraceae--1||f__Solirubrobacteraceae--8||f__Thalassobaculaceae--1||f__Thermomicrobiaceae--1||f__Xanthomonadaceae--1:capture_genus_counter=g__AR31--1||g__Enterovirga--1||g__Halobiforma--4||g__Holophaga--2||g__Massilia--2||g__Natronolimnobius--2||g__Paraburkholderia--1||g__Patulibacter--4||g__Phreatobacter--1||g__Solirubrobacter--4||g__Tc-Br11-E2g1--1||g__Thalassobaculum_A--1||g__Thermomicrobium--1||g__Thiomonas--1||g__UBA6--1||g__Xanthomonas_A--1||g__Xylophilus--1:capture_order_counter=o__Burkholderiales--5||o__Halobacteriales--7||o__Holophagales--2||o__Methanomassiliicoccales--1||o__Rhizobiales--2||o__Rokubacteriales--1||o__Solirubrobacterales--8||o__Thalassobaculales--1||o__Thermomicrobiales--1||o__Xanthomonadales--1:capture_phylum_counter=p__Acidobacteriota--2||p__Actinobacteriota--8||p__Chloroflexota--1||p__Halobacteriota--7||p__Methylomirabilota--1||p__Proteobacteria--9||p__Thermoplasmatota--1:capture_species_counter=s__AR31 sp003220685--1||s__Enterovirga sp903644085--1||s__Halobiforma nitratireducens--4||s__Holophaga sp002319925--2||s__Massilia aurea_B--1||s__Massilia sp014841595--1||s__Natronolimnobius sp011043775--2||s__Paraburkholderia dinghuensis--1||s__Patulibacter americanus--3||s__Patulibacter sp017916475--1||s__Phreatobacter sp005160265--1||s__Solirubrobacter pauli--4||s__Tc-Br11-E2g1 sp001564255--1||s__Thalassobaculum_A sp000171835--1||s__Thermomicrobium sp002898975--1||s__Thiomonas sp000377645--1||s__UBA6 sp002508545--1||s__Xanthomonas_A sontii--1||s__Xylophilus sp016428875--1:evalue_avg=3.329166666666666e-16:evalue_max=7.99e-15:evalue_min=5.21e-94:evalue_std=1.6309519204031324e-15:evalue_sum=7.99e-15:gapopen_avg=0.20833333333333334:gapopen_max=2.0:gapopen_min=0.0:gapopen_std=0.5089773777040516:gapopen_sum=5.0:gtdb_class_counter=:gtdb_domain_counter=:gtdb_family_counter=:gtdb_genus_counter=:gtdb_order_counter=:gtdb_phylum_counter=:gtdb_species_counter=:heptad_counter=MCP-40H--1||MCP-44H--28:lbd_counter=:length_avg=135.25:length_max=175.0:length_min=100.0:length_std=20.117589102681958:length_sum=3246.0:mismatch_avg=27.041666666666668:mismatch_max=61.0:mismatch_min=8.0:mismatch_std=10.054110847187642:mismatch_sum=649.0:name=N339278:qcovhsp_avg=96.61666666666667:qcovhsp_max=100.0:qcovhsp_min=95.3:qcovhsp_std=1.2554807382265851:qcovhsp_sum=2318.8:qend_avg=135.33333333333334:qend_max=175.0:qend_min=101.0:qend_std=19.765289440498126:qend_sum=3248.0:qstart_avg=1.1666666666666667:qstart_max=4.0:qstart_min=1.0:qstart_std=0.6370220572706061:qstart_sum=28.0:ref_name_counter=RS_GCF_003344625.1_protein.faa_NZ_QPKJ02000001.1_791@PF00015_full_PFAM.492.677--5||RS_GCF_003633755.1_protein.faa_NZ_RBIL01000002.1_1678@PF00015_full_PFAM.498.673--19:scovhsp_avg=76.55416666666667:scovhsp_max=100.0:scovhsp_min=54.1:scovhsp_std=12.543350192750381:scovhsp_sum=1837.3000000000002:send_avg=175.45833333333334:send_max=185.0:send_min=136.0:send_std=9.362177221076333:send_sum=4211.0:sstart_avg=41.333333333333336:sstart_max=86.0:sstart_min=1.0:sstart_std=22.789522128394434:sstart_sum=992.0],c34d3538-7e80-435d-8106-a718a6e968a4_6@MCPsignal.23.117:5e-09[&&NHX:Sample=rhizpot3:Type=capture:besthit=96.8:bitscore=157.0:capture_class=c__Thermoleophilia:capture_domain=d__Bacteria:capture_family=f__Solirubrobacteraceae:capture_genus=g__Patulibacter:capture_order=o__Solirubrobacterales:capture_phylum=p__Actinobacteriota:capture_species=s__Patulibacter americanus:evalue=5.1e-50:gapopen=0.0:heptad=MCP-44H:length=94.0:mismatch=3.0:qcovhsp=100.0:qend=94.0:qstart=1.0:ref_name=RS_GCF_003633755.1_protein.faa_NZ_RBIL01000002.1_1678@PF00015_full_PFAM.498.673:scovhsp=53.7:send=131.0:sstart=38.0])0.881:0.0166551[&&NHX:Sample_counter=rhizpot1--13||rhizpot2--3||rhizpot3--12||rhiztom1--1||rhiztom3--1:Type_counter=capture--30:besthit_avg=79.88799999999999:besthit_max=96.8:besthit_min=43.5:besthit_std=10.033955683909845:besthit_sum=1997.1999999999998:bitscore_avg=175.72799999999998:bitscore_max=272.0:bitscore_min=68.2:bitscore_std=40.772739258807064:bitscore_sum=4393.2:capture_class_counter=c__Alphaproteobacteria--3||c__Chloroflexia--1||c__Gammaproteobacteria--6||c__Halobacteria--7||c__Holophagae--2||c__Methylomirabilia--1||c__Thermoleophilia--9||c__Thermoplasmata--1:capture_domain_counter=d__Archaea--8||d__Bacteria--22:capture_family_counter=f__Beijerinckiaceae--1||f__Burkholderiaceae--5||f__CSP1-6--1||f__Holophagaceae--2||f__Methanomassiliicoccaceae--1||f__Natrialbaceae--7||f__Phreatobacteraceae--1||f__Solirubrobacteraceae--9||f__Thalassobaculaceae--1||f__Thermomicrobiaceae--1||f__Xanthomonadaceae--1:capture_genus_counter=g__AR31--1||g__Enterovirga--1||g__Halobiforma--4||g__Holophaga--2||g__Massilia--2||g__Natronolimnobius--2||g__Paraburkholderia--1||g__Patulibacter--5||g__Phreatobacter--1||g__Solirubrobacter--4||g__Tc-Br11-E2g1--1||g__Thalassobaculum_A--1||g__Thermomicrobium--1||g__Thiomonas--1||g__UBA6--1||g__Xanthomonas_A--1||g__Xylophilus--1:capture_order_counter=o__Burkholderiales--5||o__Halobacteriales--7||o__Holophagales--2||o__Methanomassiliicoccales--1||o__Rhizobiales--2||o__Rokubacteriales--1||o__Solirubrobacterales--9||o__Thalassobaculales--1||o__Thermomicrobiales--1||o__Xanthomonadales--1:capture_phylum_counter=p__Acidobacteriota--2||p__Actinobacteriota--9||p__Chloroflexota--1||p__Halobacteriota--7||p__Methylomirabilota--1||p__Proteobacteria--9||p__Thermoplasmatota--1:capture_species_counter=s__AR31 sp003220685--1||s__Enterovirga sp903644085--1||s__Halobiforma nitratireducens--4||s__Holophaga sp002319925--2||s__Massilia aurea_B--1||s__Massilia sp014841595--1||s__Natronolimnobius sp011043775--2||s__Paraburkholderia dinghuensis--1||s__Patulibacter americanus--4||s__Patulibacter sp017916475--1||s__Phreatobacter sp005160265--1||s__Solirubrobacter pauli--4||s__Tc-Br11-E2g1 sp001564255--1||s__Thalassobaculum_A sp000171835--1||s__Thermomicrobium sp002898975--1||s__Thiomonas sp000377645--1||s__UBA6 sp002508545--1||s__Xanthomonas_A sontii--1||s__Xylophilus sp016428875--1:evalue_avg=3.1959999999999996e-16:evalue_max=7.99e-15:evalue_min=5.21e-94:evalue_std=1.598e-15:evalue_sum=7.99e-15:gapopen_avg=0.2:gapopen_max=2.0:gapopen_min=0.0:gapopen_std=0.5:gapopen_sum=5.0:gtdb_class_counter=:gtdb_domain_counter=:gtdb_family_counter=:gtdb_genus_counter=:gtdb_order_counter=:gtdb_phylum_counter=:gtdb_species_counter=:heptad_counter=MCP-40H--1||MCP-44H--29:lbd_counter=:length_avg=133.6:length_max=175.0:length_min=94.0:length_std=21.35220519446801:length_sum=3340.0:mismatch_avg=26.08:mismatch_max=61.0:mismatch_min=3.0:mismatch_std=10.954146855567226:mismatch_sum=652.0:name=N339280:qcovhsp_avg=96.75200000000001:qcovhsp_max=100.0:qcovhsp_min=95.3:qcovhsp_std=1.4030086718667614:qcovhsp_sum=2418.8:qend_avg=133.68:qend_max=175.0:qend_min=94.0:qend_std=21.04107094866292:qend_sum=3342.0:qstart_avg=1.16:qstart_max=4.0:qstart_min=1.0:qstart_std=0.6244997998398398:qstart_sum=29.0:ref_name_counter=RS_GCF_003344625.1_protein.faa_NZ_QPKJ02000001.1_791@PF00015_full_PFAM.492.677--5||RS_GCF_003633755.1_protein.faa_NZ_RBIL01000002.1_1678@PF00015_full_PFAM.498.673--20:scovhsp_avg=75.64:scovhsp_max=100.0:scovhsp_min=53.7:scovhsp_std=13.10238527902458:scovhsp_sum=1891.0:send_avg=173.68:send_max=185.0:send_min=131.0:send_std=12.76949489995591:send_sum=4342.0:sstart_avg=41.2:sstart_max=86.0:sstart_min=1.0:sstart_std=22.319647547993824:sstart_sum=1030.0])0.888:0.0211406[&&NHX:Sample_counter=rhizpot1--14||rhizpot2--4||rhizpot3--13||rhiztom1--1||rhiztom3--1:Type_counter=GTDB--2||capture--33:besthit_avg=81.69285714285715:besthit_max=99.3:besthit_min=43.5:besthit_std=10.867788918581184:besthit_sum=2287.4:bitscore_avg=183.75714285714284:bitscore_max=272.0:bitscore_min=68.2:bitscore_std=45.20446903973125:bitscore_sum=5145.2:capture_class_counter=c__Alphaproteobacteria--4||c__Chloroflexia--1||c__Gammaproteobacteria--6||c__Halobacteria--7||c__Holophagae--2||c__Methylomirabilia--1||c__Thermoleophilia--11||c__Thermoplasmata--1:capture_domain_counter=d__Archaea--8||d__Bacteria--25:capture_family_counter=f__Beijerinckiaceae--2||f__Burkholderiaceae--5||f__CSP1-6--1||f__Holophagaceae--2||f__Methanomassiliicoccaceae--1||f__Natrialbaceae--7||f__Phreatobacteraceae--1||f__Solirubrobacteraceae--11||f__Thalassobaculaceae--1||f__Thermomicrobiaceae--1||f__Xanthomonadaceae--1:capture_genus_counter=g__AR31--1||g__Bosea--1||g__Enterovirga--1||g__Halobiforma--4||g__Holophaga--2||g__Massilia--2||g__Natronolimnobius--2||g__Paraburkholderia--1||g__Patulibacter--5||g__Phreatobacter--1||g__Solirubrobacter--6||g__Tc-Br11-E2g1--1||g__Thalassobaculum_A--1||g__Thermomicrobium--1||g__Thiomonas--1||g__UBA6--1||g__Xanthomonas_A--1||g__Xylophilus--1:capture_order_counter=o__Burkholderiales--5||o__Halobacteriales--7||o__Holophagales--2||o__Methanomassiliicoccales--1||o__Rhizobiales--3||o__Rokubacteriales--1||o__Solirubrobacterales--11||o__Thalassobaculales--1||o__Thermomicrobiales--1||o__Xanthomonadales--1:capture_phylum_counter=p__Acidobacteriota--2||p__Actinobacteriota--11||p__Chloroflexota--1||p__Halobacteriota--7||p__Methylomirabilota--1||p__Proteobacteria--10||p__Thermoplasmatota--1:capture_species_counter=s__AR31 sp003220685--1||s__Bosea robiniae--1||s__Enterovirga sp903644085--1||s__Halobiforma nitratireducens--4||s__Holophaga sp002319925--2||s__Massilia aurea_B--1||s__Massilia sp014841595--1||s__Natronolimnobius sp011043775--2||s__Paraburkholderia dinghuensis--1||s__Patulibacter americanus--4||s__Patulibacter sp017916475--1||s__Phreatobacter sp005160265--1||s__Solirubrobacter pauli--6||s__Tc-Br11-E2g1 sp001564255--1||s__Thalassobaculum_A sp000171835--1||s__Thermomicrobium sp002898975--1||s__Thiomonas sp000377645--1||s__UBA6 sp002508545--1||s__Xanthomonas_A sontii--1||s__Xylophilus sp016428875--1:evalue_avg=2.853571428571428e-16:evalue_max=7.99e-15:evalue_min=5.21e-94:evalue_std=1.5099680696718628e-15:evalue_sum=7.99e-15:gapopen_avg=0.25:gapopen_max=2.0:gapopen_min=0.0:gapopen_std=0.5853140973807077:gapopen_sum=7.0:gtdb_class_counter=c__Thermoleophilia--2:gtdb_domain_counter=d__Bacteria--2:gtdb_family_counter=f__Solirubrobacteraceae--2:gtdb_genus_counter=g__Solirubrobacter--2:gtdb_order_counter=o__Solirubrobacterales--2:gtdb_phylum_counter=p__Actinobacteriota--2:gtdb_species_counter=s__Solirubrobacter pauli--1||s__Solirubrobacter sp003344625--1:heptad_counter=MCP-40H--1||MCP-44H--34:lbd_counter=:lca_tree=g__Solirubrobacter:length_avg=136.10714285714286:length_max=176.0:length_min=94.0:length_std=21.904403896315237:length_sum=3811.0:mismatch_avg=23.785714285714285:mismatch_max=61.0:mismatch_min=1.0:mismatch_std=12.371883125195295:mismatch_sum=666.0:name=N339281:qcovhsp_avg=96.68571428571428:qcovhsp_max=100.0:qcovhsp_min=95.3:qcovhsp_std=1.3371374304597523:qcovhsp_sum=2707.2:qend_avg=136.17857142857142:qend_max=176.0:qend_min=94.0:qend_std=21.62655016311367:qend_sum=3813.0:qstart_avg=1.1785714285714286:qstart_max=4.0:qstart_min=1.0:qstart_std=0.6118321864193026:qstart_sum=33.0:ref_name_counter=RS_GCF_003344625.1_protein.faa_NZ_QPKJ02000001.1_791@PF00015_full_PFAM.492.677--5||RS_GCF_003633755.1_protein.faa_NZ_RBIL01000002.1_1678@PF00015_full_PFAM.498.673--23:scovhsp_avg=77.125:scovhsp_max=100.0:scovhsp_min=53.7:scovhsp_std=13.335433862319451:scovhsp_sum=2159.5:send_avg=173.82142857142858:send_max=185.0:send_min=131.0:send_std=12.046372041618147:send_sum=4867.0:sstart_avg=38.857142857142854:sstart_max=86.0:sstart_min=1.0:sstart_std=22.563021674632747:sstart_sum=1088.0])0:5e-09[&&NHX:Sample_counter=rhizpot1--15||rhizpot2--4||rhizpot3--13||rhiztom1--1||rhiztom3--1:Type_counter=GTDB--2||capture--34:besthit_avg=81.95862068965518:besthit_max=99.3:besthit_min=43.5:besthit_std=10.767494642984481:besthit_sum=2376.8:bitscore_avg=183.5241379310345:bitscore_max=272.0:bitscore_min=68.2:bitscore_std=44.4076381394367:bitscore_sum=5322.2:capture_class_counter=c__Alphaproteobacteria--4||c__Chloroflexia--1||c__Gammaproteobacteria--7||c__Halobacteria--7||c__Holophagae--2||c__Methylomirabilia--1||c__Thermoleophilia--11||c__Thermoplasmata--1:capture_domain_counter=d__Archaea--8||d__Bacteria--26:capture_family_counter=f__Beijerinckiaceae--2||f__Burkholderiaceae--5||f__CSP1-6--1||f__Holophagaceae--2||f__Methanomassiliicoccaceae--1||f__Natrialbaceae--7||f__Phreatobacteraceae--1||f__Rhodocyclaceae--1||f__Solirubrobacteraceae--11||f__Thalassobaculaceae--1||f__Thermomicrobiaceae--1||f__Xanthomonadaceae--1:capture_genus_counter=g__AR31--1||g__Bosea--1||g__Enterovirga--1||g__Halobiforma--4||g__Holophaga--2||g__JACOUN01--1||g__Massilia--2||g__Natronolimnobius--2||g__Paraburkholderia--1||g__Patulibacter--5||g__Phreatobacter--1||g__Solirubrobacter--6||g__Tc-Br11-E2g1--1||g__Thalassobaculum_A--1||g__Thermomicrobium--1||g__Thiomonas--1||g__UBA6--1||g__Xanthomonas_A--1||g__Xylophilus--1:capture_order_counter=o__Burkholderiales--6||o__Halobacteriales--7||o__Holophagales--2||o__Methanomassiliicoccales--1||o__Rhizobiales--3||o__Rokubacteriales--1||o__Solirubrobacterales--11||o__Thalassobaculales--1||o__Thermomicrobiales--1||o__Xanthomonadales--1:capture_phylum_counter=p__Acidobacteriota--2||p__Actinobacteriota--11||p__Chloroflexota--1||p__Halobacteriota--7||p__Methylomirabilota--1||p__Proteobacteria--11||p__Thermoplasmatota--1:capture_species_counter=s__AR31 sp003220685--1||s__Bosea robiniae--1||s__Enterovirga sp903644085--1||s__Halobiforma nitratireducens--4||s__Holophaga sp002319925--2||s__JACOUN01 sp016177805--1||s__Massilia aurea_B--1||s__Massilia sp014841595--1||s__Natronolimnobius sp011043775--2||s__Paraburkholderia dinghuensis--1||s__Patulibacter americanus--4||s__Patulibacter sp017916475--1||s__Phreatobacter sp005160265--1||s__Solirubrobacter pauli--6||s__Tc-Br11-E2g1 sp001564255--1||s__Thalassobaculum_A sp000171835--1||s__Thermomicrobium sp002898975--1||s__Thiomonas sp000377645--1||s__UBA6 sp002508545--1||s__Xanthomonas_A sontii--1||s__Xylophilus sp016428875--1:evalue_avg=2.755172413793103e-16:evalue_max=7.99e-15:evalue_min=5.21e-94:evalue_std=1.4837057520346446e-15:evalue_sum=7.99e-15:gapopen_avg=0.27586206896551724:gapopen_max=2.0:gapopen_min=0.0:gapopen_std=0.5913997756013109:gapopen_sum=8.0:gtdb_class_counter=c__Thermoleophilia--2:gtdb_domain_counter=d__Bacteria--2:gtdb_family_counter=f__Solirubrobacteraceae--2:gtdb_genus_counter=g__Solirubrobacter--2:gtdb_order_counter=o__Solirubrobacterales--2:gtdb_phylum_counter=p__Actinobacteriota--2:gtdb_species_counter=s__Solirubrobacter pauli--1||s__Solirubrobacter sp003344625--1:heptad_counter=MCP-40H--1||MCP-44H--35:lbd_counter=:lca_tree=g__Solirubrobacter:length_avg=135.6551724137931:length_max=176.0:length_min=94.0:length_std=21.646965907602986:length_sum=3934.0:mismatch_avg=23.344827586206897:mismatch_max=61.0:mismatch_min=1.0:mismatch_std=12.37877175441018:mismatch_sum=677.0:name=N339282:qcovhsp_avg=96.71724137931032:qcovhsp_max=100.0:qcovhsp_min=95.3:qcovhsp_std=1.323973717239465:qcovhsp_sum=2804.7999999999993:qend_avg=135.75862068965517:qend_max=176.0:qend_min=94.0:qend_std=21.35692455858252:qend_sum=3937.0:qstart_avg=1.206896551724138:qstart_max=4.0:qstart_min=1.0:qstart_std=0.6198680933892068:qstart_sum=35.0:ref_name_counter=RS_GCF_003344625.1_protein.faa_NZ_QPKJ02000001.1_791@PF00015_full_PFAM.492.677--6||RS_GCF_003633755.1_protein.faa_NZ_RBIL01000002.1_1678@PF00015_full_PFAM.498.673--23:scovhsp_avg=76.72068965517242:scovhsp_max=100.0:scovhsp_min=53.7:scovhsp_std=13.274905953671302:scovhsp_sum=2224.9:send_avg=174.20689655172413:send_max=185.0:send_min=131.0:send_std=12.010053260096095:send_sum=5052.0:sstart_avg=39.758620689655174:sstart_max=86.0:sstart_min=1.0:sstart_std=22.682049498626178:sstart_sum=1153.0],018dfa5d-3178-447e-881a-abe367ccd81e_4@MCPsignal.240.343:5e-09[&&NHX:Sample=rhizpot3:Type=capture:besthit=93.2:bitscore=163.0:capture_class=c__Thermoplasmata:capture_domain=d__Archaea:capture_family=f__Methanomassiliicoccaceae:capture_genus=g__UBA6:capture_order=o__Methanomassiliicoccales:capture_phylum=p__Thermoplasmatota:capture_species=s__UBA6 sp002508545:evalue=1.92e-52:gapopen=0.0:heptad=MCP-44H:length=103.0:mismatch=7.0:qcovhsp=100.0:qend=103.0:qstart=1.0:ref_name=RS_GCF_003633755.1_protein.faa_NZ_RBIL01000002.1_1678@PF00015_full_PFAM.498.673:scovhsp=58.9:send=138.0:sstart=36.0])0:5e-09[&&NHX:Sample_counter=rhizpot1--15||rhizpot2--4||rhizpot3--14||rhiztom1--1||rhiztom3--1:Type_counter=GTDB--2||capture--35:besthit_avg=82.33333333333333:besthit_max=99.3:besthit_min=43.5:besthit_std=10.777445584800386:besthit_sum=2470.0:bitscore_avg=182.84:bitscore_max=272.0:bitscore_min=68.2:bitscore_std=43.795871321707786:bitscore_sum=5485.2:capture_class_counter=c__Alphaproteobacteria--4||c__Chloroflexia--1||c__Gammaproteobacteria--7||c__Halobacteria--7||c__Holophagae--2||c__Methylomirabilia--1||c__Thermoleophilia--11||c__Thermoplasmata--2:capture_domain_counter=d__Archaea--9||d__Bacteria--26:capture_family_counter=f__Beijerinckiaceae--2||f__Burkholderiaceae--5||f__CSP1-6--1||f__Holophagaceae--2||f__Methanomassiliicoccaceae--2||f__Natrialbaceae--7||f__Phreatobacteraceae--1||f__Rhodocyclaceae--1||f__Solirubrobacteraceae--11||f__Thalassobaculaceae--1||f__Thermomicrobiaceae--1||f__Xanthomonadaceae--1:capture_genus_counter=g__AR31--1||g__Bosea--1||g__Enterovirga--1||g__Halobiforma--4||g__Holophaga--2||g__JACOUN01--1||g__Massilia--2||g__Natronolimnobius--2||g__Paraburkholderia--1||g__Patulibacter--5||g__Phreatobacter--1||g__Solirubrobacter--6||g__Tc-Br11-E2g1--1||g__Thalassobaculum_A--1||g__Thermomicrobium--1||g__Thiomonas--1||g__UBA6--2||g__Xanthomonas_A--1||g__Xylophilus--1:capture_order_counter=o__Burkholderiales--6||o__Halobacteriales--7||o__Holophagales--2||o__Methanomassiliicoccales--2||o__Rhizobiales--3||o__Rokubacteriales--1||o__Solirubrobacterales--11||o__Thalassobaculales--1||o__Thermomicrobiales--1||o__Xanthomonadales--1:capture_phylum_counter=p__Acidobacteriota--2||p__Actinobacteriota--11||p__Chloroflexota--1||p__Halobacteriota--7||p__Methylomirabilota--1||p__Proteobacteria--11||p__Thermoplasmatota--2:capture_species_counter=s__AR31 sp003220685--1||s__Bosea robiniae--1||s__Enterovirga sp903644085--1||s__Halobiforma nitratireducens--4||s__Holophaga sp002319925--2||s__JACOUN01 sp016177805--1||s__Massilia aurea_B--1||s__Massilia sp014841595--1||s__Natronolimnobius sp011043775--2||s__Paraburkholderia dinghuensis--1||s__Patulibacter americanus--4||s__Patulibacter sp017916475--1||s__Phreatobacter sp005160265--1||s__Solirubrobacter pauli--6||s__Tc-Br11-E2g1 sp001564255--1||s__Thalassobaculum_A sp000171835--1||s__Thermomicrobium sp002898975--1||s__Thiomonas sp000377645--1||s__UBA6 sp002508545--2||s__Xanthomonas_A sontii--1||s__Xylophilus sp016428875--1:evalue_avg=2.663333333333333e-16:evalue_max=7.99e-15:evalue_min=5.21e-94:evalue_std=1.4587677448220922e-15:evalue_sum=7.99e-15:gapopen_avg=0.26666666666666666:gapopen_max=2.0:gapopen_min=0.0:gapopen_std=0.5832922809856749:gapopen_sum=8.0:gtdb_class_counter=c__Thermoleophilia--2:gtdb_domain_counter=d__Bacteria--2:gtdb_family_counter=f__Solirubrobacteraceae--2:gtdb_genus_counter=g__Solirubrobacter--2:gtdb_order_counter=o__Solirubrobacterales--2:gtdb_phylum_counter=p__Actinobacteriota--2:gtdb_species_counter=s__Solirubrobacter pauli--1||s__Solirubrobacter sp003344625--1:heptad_counter=MCP-40H--1||MCP-44H--36:lbd_counter=:lca_tree=g__Solirubrobacter:length_avg=134.56666666666666:length_max=176.0:length_min=94.0:length_std=22.090227724483515:length_sum=4037.0:mismatch_avg=22.8:mismatch_max=61.0:mismatch_min=1.0:mismatch_std=12.52418350287926:mismatch_sum=684.0:name=N339284:qcovhsp_avg=96.82666666666664:qcovhsp_max=100.0:qcovhsp_min=95.3:qcovhsp_std=1.4323680256552578:qcovhsp_sum=2904.7999999999993:qend_avg=134.66666666666666:qend_max=176.0:qend_min=94.0:qend_std=21.821111785154987:qend_sum=4040.0:qstart_avg=1.2:qstart_max=4.0:qstart_min=1.0:qstart_std=0.6102571532587292:qstart_sum=36.0:ref_name_counter=RS_GCF_003344625.1_protein.faa_NZ_QPKJ02000001.1_791@PF00015_full_PFAM.492.677--6||RS_GCF_003633755.1_protein.faa_NZ_RBIL01000002.1_1678@PF00015_full_PFAM.498.673--24:scovhsp_avg=76.12666666666668:scovhsp_max=100.0:scovhsp_min=53.7:scovhsp_std=13.443673895780572:scovhsp_sum=2283.8:send_avg=173.0:send_max=185.0:send_min=131.0:send_std=13.526474678990802:send_sum=5190.0:sstart_avg=39.63333333333333:sstart_max=86.0:sstart_min=1.0:sstart_std=22.298110842096843:sstart_sum=1189.0],(6e09e913-11af-46c6-94a7-5f43c8e856a0_2@MCPsignal.19.133:0.121985[&&NHX:Sample=rhizpot3:Type=capture:besthit=81.7:bitscore=151.0:capture_class=c__Gammaproteobacteria:capture_domain=d__Bacteria:capture_family=f__Burkholderiaceae:capture_genus=g__Xylophilus:capture_order=o__Burkholderiales:capture_phylum=p__Proteobacteria:capture_species=s__Xylophilus sp016428875:evalue=2.93e-47:gapopen=1.0:heptad=MCP-44H:length=115.0:mismatch=20.0:qcovhsp=100.0:qend=114.0:qstart=1.0:ref_name=RS_GCF_003344625.1_protein.faa_NZ_QPKJ02000001.1_791@PF00015_full_PFAM.492.677:scovhsp=62.2:send=184.0:sstart=70.0],6e12036d-df39-4457-b65b-dbba3f16f24d_3@MCPsignal.48.202:0.0107786[&&NHX:Sample=rhizpot3:Type=capture:besthit=95.9:bitscore=241.0:capture_class=c__Thermoleophilia:capture_domain=d__Bacteria:capture_family=f__Solirubrobacteraceae:capture_genus=g__Solirubrobacter:capture_order=o__Solirubrobacterales:capture_phylum=p__Actinobacteriota:capture_species=s__Solirubrobacter pauli:evalue=3.86e-82:gapopen=0.0:heptad=MCP-44H:length=148.0:mismatch=6.0:qcovhsp=96.1:qend=148.0:qstart=1.0:ref_name=RS_GCF_003633755.1_protein.faa_NZ_RBIL01000002.1_1678@PF00015_full_PFAM.498.673:scovhsp=84.6:send=175.0:sstart=28.0])0:5e-09[&&NHX:Sample_counter=rhizpot3--2:Type_counter=capture--2:besthit_avg=88.80000000000001:besthit_max=95.9:besthit_min=81.7:besthit_std=10.040916292848978:besthit_sum=177.60000000000002:bitscore_avg=196.0:bitscore_max=241.0:bitscore_min=151.0:bitscore_std=63.63961030678928:bitscore_sum=392.0:capture_class_counter=c__Gammaproteobacteria--1||c__Thermoleophilia--1:capture_domain_counter=d__Bacteria--2:capture_family_counter=f__Burkholderiaceae--1||f__Solirubrobacteraceae--1:capture_genus_counter=g__Solirubrobacter--1||g__Xylophilus--1:capture_order_counter=o__Burkholderiales--1||o__Solirubrobacterales--1:capture_phylum_counter=p__Actinobacteriota--1||p__Proteobacteria--1:capture_species_counter=s__Solirubrobacter pauli--1||s__Xylophilus sp016428875--1:evalue_avg=1.465e-47:evalue_max=2.93e-47:evalue_min=3.86e-82:evalue_std=2.0718228688765842e-47:evalue_sum=2.93e-47:gapopen_avg=0.5:gapopen_max=1.0:gapopen_min=0.0:gapopen_std=0.7071067811865476:gapopen_sum=1.0:gtdb_class_counter=:gtdb_domain_counter=:gtdb_family_counter=:gtdb_genus_counter=:gtdb_order_counter=:gtdb_phylum_counter=:gtdb_species_counter=:heptad_counter=MCP-44H--2:lbd_counter=:length_avg=131.5:length_max=148.0:length_min=115.0:length_std=23.33452377915607:length_sum=263.0:mismatch_avg=13.0:mismatch_max=20.0:mismatch_min=6.0:mismatch_std=9.899494936611665:mismatch_sum=26.0:name=N339287:qcovhsp_avg=98.05:qcovhsp_max=100.0:qcovhsp_min=96.1:qcovhsp_std=2.7577164466275392:qcovhsp_sum=196.1:qend_avg=131.0:qend_max=148.0:qend_min=114.0:qend_std=24.041630560342615:qend_sum=262.0:qstart_avg=1.0:qstart_max=1.0:qstart_min=1.0:qstart_std=0.0:qstart_sum=2.0:ref_name_counter=RS_GCF_003344625.1_protein.faa_NZ_QPKJ02000001.1_791@PF00015_full_PFAM.492.677--1||RS_GCF_003633755.1_protein.faa_NZ_RBIL01000002.1_1678@PF00015_full_PFAM.498.673--1:scovhsp_avg=73.4:scovhsp_max=84.6:scovhsp_min=62.2:scovhsp_std=15.839191898578658:scovhsp_sum=146.8:send_avg=179.5:send_max=184.0:send_min=175.0:send_std=6.363961030678928:send_sum=359.0:sstart_avg=49.0:sstart_max=70.0:sstart_min=28.0:sstart_std=29.698484809834994:sstart_sum=98.0])0.743:0.0124215[&&NHX:Sample_counter=rhizpot1--15||rhizpot2--4||rhizpot3--16||rhiztom1--1||rhiztom3--1:Type_counter=GTDB--2||capture--37:besthit_avg=82.7375:besthit_max=99.3:besthit_min=43.5:besthit_std=10.697716066163753:besthit_sum=2647.6:bitscore_avg=183.6625:bitscore_max=272.0:bitscore_min=68.2:bitscore_std=43.9937660539866:bitscore_sum=5877.2:capture_class_counter=c__Alphaproteobacteria--4||c__Chloroflexia--1||c__Gammaproteobacteria--8||c__Halobacteria--7||c__Holophagae--2||c__Methylomirabilia--1||c__Thermoleophilia--12||c__Thermoplasmata--2:capture_domain_counter=d__Archaea--9||d__Bacteria--28:capture_family_counter=f__Beijerinckiaceae--2||f__Burkholderiaceae--6||f__CSP1-6--1||f__Holophagaceae--2||f__Methanomassiliicoccaceae--2||f__Natrialbaceae--7||f__Phreatobacteraceae--1||f__Rhodocyclaceae--1||f__Solirubrobacteraceae--12||f__Thalassobaculaceae--1||f__Thermomicrobiaceae--1||f__Xanthomonadaceae--1:capture_genus_counter=g__AR31--1||g__Bosea--1||g__Enterovirga--1||g__Halobiforma--4||g__Holophaga--2||g__JACOUN01--1||g__Massilia--2||g__Natronolimnobius--2||g__Paraburkholderia--1||g__Patulibacter--5||g__Phreatobacter--1||g__Solirubrobacter--7||g__Tc-Br11-E2g1--1||g__Thalassobaculum_A--1||g__Thermomicrobium--1||g__Thiomonas--1||g__UBA6--2||g__Xanthomonas_A--1||g__Xylophilus--2:capture_order_counter=o__Burkholderiales--7||o__Halobacteriales--7||o__Holophagales--2||o__Methanomassiliicoccales--2||o__Rhizobiales--3||o__Rokubacteriales--1||o__Solirubrobacterales--12||o__Thalassobaculales--1||o__Thermomicrobiales--1||o__Xanthomonadales--1:capture_phylum_counter=p__Acidobacteriota--2||p__Actinobacteriota--12||p__Chloroflexota--1||p__Halobacteriota--7||p__Methylomirabilota--1||p__Proteobacteria--12||p__Thermoplasmatota--2:capture_species_counter=s__AR31 sp003220685--1||s__Bosea robiniae--1||s__Enterovirga sp903644085--1||s__Halobiforma nitratireducens--4||s__Holophaga sp002319925--2||s__JACOUN01 sp016177805--1||s__Massilia aurea_B--1||s__Massilia sp014841595--1||s__Natronolimnobius sp011043775--2||s__Paraburkholderia dinghuensis--1||s__Patulibacter americanus--4||s__Patulibacter sp017916475--1||s__Phreatobacter sp005160265--1||s__Solirubrobacter pauli--7||s__Tc-Br11-E2g1 sp001564255--1||s__Thalassobaculum_A sp000171835--1||s__Thermomicrobium sp002898975--1||s__Thiomonas sp000377645--1||s__UBA6 sp002508545--2||s__Xanthomonas_A sontii--1||s__Xylophilus sp016428875--2:evalue_avg=2.496875e-16:evalue_max=7.99e-15:evalue_min=5.21e-94:evalue_std=1.4124457954201285e-15:evalue_sum=7.99e-15:gapopen_avg=0.28125:gapopen_max=2.0:gapopen_min=0.0:gapopen_std=0.5811209967839966:gapopen_sum=9.0:gtdb_class_counter=c__Thermoleophilia--2:gtdb_domain_counter=d__Bacteria--2:gtdb_family_counter=f__Solirubrobacteraceae--2:gtdb_genus_counter=g__Solirubrobacter--2:gtdb_order_counter=o__Solirubrobacterales--2:gtdb_phylum_counter=p__Actinobacteriota--2:gtdb_species_counter=s__Solirubrobacter pauli--1||s__Solirubrobacter sp003344625--1:heptad_counter=MCP-40H--1||MCP-44H--38:lbd_counter=:lca_tree=g__Solirubrobacter:length_avg=134.375:length_max=176.0:length_min=94.0:length_std=21.78598247171939:length_sum=4300.0:mismatch_avg=22.1875:mismatch_max=61.0:mismatch_min=1.0:mismatch_std=12.478206808724174:mismatch_sum=710.0:name=N339288:qcovhsp_avg=96.90312499999999:qcovhsp_max=100.0:qcovhsp_min=95.3:qcovhsp_std=1.501716088239525:qcovhsp_sum=3100.8999999999996:qend_avg=134.4375:qend_max=176.0:qend_min=94.0:qend_std=21.561521132526504:qend_sum=4302.0:qstart_avg=1.1875:qstart_max=4.0:qstart_min=1.0:qstart_std=0.5922891621605981:qstart_sum=38.0:ref_name_counter=RS_GCF_003344625.1_protein.faa_NZ_QPKJ02000001.1_791@PF00015_full_PFAM.492.677--7||RS_GCF_003633755.1_protein.faa_NZ_RBIL01000002.1_1678@PF00015_full_PFAM.498.673--25:scovhsp_avg=75.95625000000001:scovhsp_max=100.0:scovhsp_min=53.7:scovhsp_std=13.327220204795026:scovhsp_sum=2430.6000000000004:send_avg=173.40625:send_max=185.0:send_min=131.0:send_std=13.22963285521828:send_sum=5549.0:sstart_avg=40.21875:sstart_max=86.0:sstart_min=1.0:sstart_std=22.335758073315475:sstart_sum=1287.0])0.883:0.0561791[&&NHX:Sample_counter=rhizpot1--16||rhizpot2--4||rhizpot3--17||rhiztom1--1||rhiztom3--1:Type_counter=GTDB--2||capture--39:besthit_avg=83.12941176470588:besthit_max=99.3:besthit_min=43.5:besthit_std=10.540701184535855:besthit_sum=2826.3999999999996:bitscore_avg=183.32941176470587:bitscore_max=272.0:bitscore_min=68.2:bitscore_std=42.696018758489785:bitscore_sum=6233.2:capture_class_counter=c__Alphaproteobacteria--4||c__Chloroflexia--1||c__Clostridia--1||c__Gammaproteobacteria--8||c__Halobacteria--7||c__Holophagae--2||c__Methylomirabilia--1||c__Thermoleophilia--12||c__Thermoplasmata--3:capture_domain_counter=d__Archaea--10||d__Bacteria--29:capture_family_counter=f__Beijerinckiaceae--2||f__Burkholderiaceae--6||f__CSP1-6--1||f__Holophagaceae--2||f__Lachnospiraceae--1||f__Methanomassiliicoccaceae--3||f__Natrialbaceae--7||f__Phreatobacteraceae--1||f__Rhodocyclaceae--1||f__Solirubrobacteraceae--12||f__Thalassobaculaceae--1||f__Thermomicrobiaceae--1||f__Xanthomonadaceae--1:capture_genus_counter=g__AR31--1||g__Bosea--1||g__Enterovirga--1||g__Halobiforma--4||g__Holophaga--2||g__JACOUN01--1||g__Kineothrix--1||g__Massilia--2||g__Natronolimnobius--2||g__Paraburkholderia--1||g__Patulibacter--5||g__Phreatobacter--1||g__Solirubrobacter--7||g__Tc-Br11-E2g1--1||g__Thalassobaculum_A--1||g__Thermomicrobium--1||g__Thiomonas--1||g__UBA6--3||g__Xanthomonas_A--1||g__Xylophilus--2:capture_order_counter=o__Burkholderiales--7||o__Halobacteriales--7||o__Holophagales--2||o__Lachnospirales--1||o__Methanomassiliicoccales--3||o__Rhizobiales--3||o__Rokubacteriales--1||o__Solirubrobacterales--12||o__Thalassobaculales--1||o__Thermomicrobiales--1||o__Xanthomonadales--1:capture_phylum_counter=p__Acidobacteriota--2||p__Actinobacteriota--12||p__Chloroflexota--1||p__Firmicutes_A--1||p__Halobacteriota--7||p__Methylomirabilota--1||p__Proteobacteria--12||p__Thermoplasmatota--3:capture_species_counter=s__AR31 sp003220685--1||s__Bosea robiniae--1||s__Enterovirga sp903644085--1||s__Halobiforma nitratireducens--4||s__Holophaga sp002319925--2||s__JACOUN01 sp016177805--1||s__Kineothrix alysoides--1||s__Massilia aurea_B--1||s__Massilia sp014841595--1||s__Natronolimnobius sp011043775--2||s__Paraburkholderia dinghuensis--1||s__Patulibacter americanus--4||s__Patulibacter sp017916475--1||s__Phreatobacter sp005160265--1||s__Solirubrobacter pauli--7||s__Tc-Br11-E2g1 sp001564255--1||s__Thalassobaculum_A sp000171835--1||s__Thermomicrobium sp002898975--1||s__Thiomonas sp000377645--1||s__UBA6 sp002508545--3||s__Xanthomonas_A sontii--1||s__Xylophilus sp016428875--2:evalue_avg=2.3499999999999997e-16:evalue_max=7.99e-15:evalue_min=5.21e-94:evalue_std=1.3702736952886454e-15:evalue_sum=7.99e-15:gapopen_avg=0.29411764705882354:gapopen_max=2.0:gapopen_min=0.0:gapopen_std=0.5788919281935353:gapopen_sum=10.0:gtdb_class_counter=c__Thermoleophilia--2:gtdb_domain_counter=d__Bacteria--2:gtdb_family_counter=f__Solirubrobacteraceae--2:gtdb_genus_counter=g__Solirubrobacter--2:gtdb_order_counter=o__Solirubrobacterales--2:gtdb_phylum_counter=p__Actinobacteriota--2:gtdb_species_counter=s__Solirubrobacter pauli--1||s__Solirubrobacter sp003344625--1:heptad_counter=MCP-40H--1||MCP-44H--40:lbd_counter=:lca_tree=g__Solirubrobacter:length_avg=133.64705882352942:length_max=176.0:length_min=94.0:length_std=21.5601798397812:length_sum=4544.0:mismatch_avg=21.647058823529413:mismatch_max=61.0:mismatch_min=1.0:mismatch_std=12.380048349984346:mismatch_sum=736.0:name=N339289:qcovhsp_avg=96.99411764705883:qcovhsp_max=100.0:qcovhsp_min=95.3:qcovhsp_std=1.5101557568615813:qcovhsp_sum=3297.8:qend_avg=133.7058823529412:qend_max=176.0:qend_min=94.0:qend_std=21.313716470947096:qend_sum=4546.0:qstart_avg=1.2058823529411764:qstart_max=4.0:qstart_min=1.0:qstart_std=0.5918339122415548:qstart_sum=41.0:ref_name_counter=RS_GCF_003344625.1_protein.faa_NZ_QPKJ02000001.1_791@PF00015_full_PFAM.492.677--7||RS_GCF_003633755.1_protein.faa_NZ_RBIL01000002.1_1678@PF00015_full_PFAM.498.673--27:scovhsp_avg=75.58823529411765:scovhsp_max=100.0:scovhsp_min=53.7:scovhsp_std=13.130181856292875:scovhsp_sum=2570.0:send_avg=172.08823529411765:send_max=185.0:send_min=131.0:send_std=14.376680712410476:send_sum=5851.0:sstart_avg=39.61764705882353:sstart_max=86.0:sstart_min=1.0:sstart_std=21.791038894786134:sstart_sum=1347.0],((4602fe3c-02f8-468c-a46e-84595b6b0fca_1@MCPsignal.342.459:0.0167978[&&NHX:Sample=rhizpot1:Type=capture:besthit=86.3:bitscore=166.0:capture_class=c__Holophagae:capture_domain=d__Bacteria:capture_family=f__Holophagaceae:capture_genus=g__Holophaga:capture_order=o__Holophagales:capture_phylum=p__Acidobacteriota:capture_species=s__Holophaga sp002319925:evalue=2.91e-53:gapopen=0.0:heptad=MCP-44H:length=117.0:mismatch=16.0:qcovhsp=100.0:qend=117.0:qstart=1.0:ref_name=RS_GCF_003633755.1_protein.faa_NZ_RBIL01000002.1_1678@PF00015_full_PFAM.498.673:scovhsp=66.9:send=123.0:sstart=7.0],(a5b3e6a2-27f0-4426-baff-2b6dec9c36bd_5@MCPsignal.236.288:5e-09[&&NHX:Sample=rhizpot3:Type=capture:capture_class=c__Actinomycetia:capture_domain=d__Bacteria:capture_family=f__Micromonosporaceae:capture_genus=g__Actinoplanes:capture_order=o__Mycobacteriales:capture_phylum=p__Actinobacteriota:capture_species=s__Actinoplanes liguriensis:heptad=MCP-40H],4c4eae46-d174-48ed-b1a8-ad280ea0160d_5@MCPsignal.146.236:0.0507706[&&NHX:Sample=rhiztom3:Type=capture:capture_class=c__Gammaproteobacteria:capture_domain=d__Bacteria:capture_family=f__Burkholderiaceae:capture_genus=g__Massilia:capture_order=o__Burkholderiales:capture_phylum=p__Proteobacteria:capture_species=s__Massilia sp002428015:heptad=MCP-40H])0:5e-09[&&NHX:Sample_counter=rhizpot3--1||rhiztom3--1:Type_counter=capture--2:capture_class_counter=c__Actinomycetia--1||c__Gammaproteobacteria--1:capture_domain_counter=d__Bacteria--2:capture_family_counter=f__Burkholderiaceae--1||f__Micromonosporaceae--1:capture_genus_counter=g__Actinoplanes--1||g__Massilia--1:capture_order_counter=o__Burkholderiales--1||o__Mycobacteriales--1:capture_phylum_counter=p__Actinobacteriota--1||p__Proteobacteria--1:capture_species_counter=s__Actinoplanes liguriensis--1||s__Massilia sp002428015--1:gtdb_class_counter=:gtdb_domain_counter=:gtdb_family_counter=:gtdb_genus_counter=:gtdb_order_counter=:gtdb_phylum_counter=:gtdb_species_counter=:heptad_counter=MCP-40H--2:lbd_counter=:name=N339293:ref_name_counter=])0:5e-09[&&NHX:Sample_counter=rhizpot1--1||rhizpot3--1||rhiztom3--1:Type_counter=capture--3:besthit_avg=86.3:besthit_max=86.3:besthit_min=86.3:besthit_std=0:besthit_sum=86.3:bitscore_avg=166.0:bitscore_max=166.0:bitscore_min=166.0:bitscore_std=0:bitscore_sum=166.0:capture_class_counter=c__Actinomycetia--1||c__Gammaproteobacteria--1||c__Holophagae--1:capture_domain_counter=d__Bacteria--3:capture_family_counter=f__Burkholderiaceae--1||f__Holophagaceae--1||f__Micromonosporaceae--1:capture_genus_counter=g__Actinoplanes--1||g__Holophaga--1||g__Massilia--1:capture_order_counter=o__Burkholderiales--1||o__Holophagales--1||o__Mycobacteriales--1:capture_phylum_counter=p__Acidobacteriota--1||p__Actinobacteriota--1||p__Proteobacteria--1:capture_species_counter=s__Actinoplanes liguriensis--1||s__Holophaga sp002319925--1||s__Massilia sp002428015--1:evalue_avg=2.91e-53:evalue_max=2.91e-53:evalue_min=2.91e-53:evalue_std=0:evalue_sum=2.91e-53:gapopen_avg=0.0:gapopen_max=0.0:gapopen_min=0.0:gapopen_std=0:gapopen_sum=0.0:gtdb_class_counter=:gtdb_domain_counter=:gtdb_family_counter=:gtdb_genus_counter=:gtdb_order_counter=:gtdb_phylum_counter=:gtdb_species_counter=:heptad_counter=MCP-40H--2||MCP-44H--1:lbd_counter=:length_avg=117.0:length_max=117.0:length_min=117.0:length_std=0:length_sum=117.0:mismatch_avg=16.0:mismatch_max=16.0:mismatch_min=16.0:mismatch_std=0:mismatch_sum=16.0:name=N339294:qcovhsp_avg=100.0:qcovhsp_max=100.0:qcovhsp_min=100.0:qcovhsp_std=0:qcovhsp_sum=100.0:qend_avg=117.0:qend_max=117.0:qend_min=117.0:qend_std=0:qend_sum=117.0:qstart_avg=1.0:qstart_max=1.0:qstart_min=1.0:qstart_std=0:qstart_sum=1.0:ref_name_counter=RS_GCF_003633755.1_protein.faa_NZ_RBIL01000002.1_1678@PF00015_full_PFAM.498.673--1:scovhsp_avg=66.9:scovhsp_max=66.9:scovhsp_min=66.9:scovhsp_std=0:scovhsp_sum=66.9:send_avg=123.0:send_max=123.0:send_min=123.0:send_std=0:send_sum=123.0:sstart_avg=7.0:sstart_max=7.0:sstart_min=7.0:sstart_std=0:sstart_sum=7.0],((3c2052fd-e7ca-418e-b49a-85548d200c8f_6@MCPsignal.362.474:5e-09[&&NHX:Sample=rhizpot3:Type=capture:besthit=95.5:bitscore=177.0:capture_class=c__Gammaproteobacteria:capture_domain=d__Bacteria:capture_family=f__Rhodocyclaceae:capture_genus=g__Azoarcus:capture_order=o__Burkholderiales:capture_phylum=p__Proteobacteria:capture_species=s__Azoarcus sp006496635:evalue=1.32e-57:gapopen=0.0:heptad=MCP-44H:length=111.0:mismatch=5.0:qcovhsp=99.1:qend=111.0:qstart=1.0:ref_name=RS_GCF_003633755.1_protein.faa_NZ_RBIL01000002.1_1678@PF00015_full_PFAM.498.673:scovhsp=63.4:send=113.0:sstart=3.0],f55fd719-3b90-48b1-8210-73f26e4357bf_4@MCPsignal.59.144:5e-09[&&NHX:Sample=rhiztom2:Type=capture:capture_class=c__Gammaproteobacteria:capture_domain=d__Bacteria:capture_family=f__Burkholderiaceae:capture_genus=g__Hylemonella:capture_order=o__Burkholderiales:capture_phylum=p__Proteobacteria:capture_species=s__Hylemonella sp003500955:heptad=MCP-40H])0.799:0.0152026[&&NHX:Sample_counter=rhizpot3--1||rhiztom2--1:Type_counter=capture--2:besthit_avg=95.5:besthit_max=95.5:besthit_min=95.5:besthit_std=0:besthit_sum=95.5:bitscore_avg=177.0:bitscore_max=177.0:bitscore_min=177.0:bitscore_std=0:bitscore_sum=177.0:capture_class_counter=c__Gammaproteobacteria--2:capture_domain_counter=d__Bacteria--2:capture_family_counter=f__Burkholderiaceae--1||f__Rhodocyclaceae--1:capture_genus_counter=g__Azoarcus--1||g__Hylemonella--1:capture_order_counter=o__Burkholderiales--2:capture_phylum_counter=p__Proteobacteria--2:capture_species_counter=s__Azoarcus sp006496635--1||s__Hylemonella sp003500955--1:evalue_avg=1.32e-57:evalue_max=1.32e-57:evalue_min=1.32e-57:evalue_std=0:evalue_sum=1.32e-57:gapopen_avg=0.0:gapopen_max=0.0:gapopen_min=0.0:gapopen_std=0:gapopen_sum=0.0:gtdb_class_counter=:gtdb_domain_counter=:gtdb_family_counter=:gtdb_genus_counter=:gtdb_order_counter=:gtdb_phylum_counter=:gtdb_species_counter=:heptad_counter=MCP-40H--1||MCP-44H--1:lbd_counter=:length_avg=111.0:length_max=111.0:length_min=111.0:length_std=0:length_sum=111.0:mismatch_avg=5.0:mismatch_max=5.0:mismatch_min=5.0:mismatch_std=0:mismatch_sum=5.0:name=N339297:qcovhsp_avg=99.1:qcovhsp_max=99.1:qcovhsp_min=99.1:qcovhsp_std=0:qcovhsp_sum=99.1:qend_avg=111.0:qend_max=111.0:qend_min=111.0:qend_std=0:qend_sum=111.0:qstart_avg=1.0:qstart_max=1.0:qstart_min=1.0:qstart_std=0:qstart_sum=1.0:ref_name_counter=RS_GCF_003633755.1_protein.faa_NZ_RBIL01000002.1_1678@PF00015_full_PFAM.498.673--1:scovhsp_avg=63.4:scovhsp_max=63.4:scovhsp_min=63.4:scovhsp_std=0:scovhsp_sum=63.4:send_avg=113.0:send_max=113.0:send_min=113.0:send_std=0:send_sum=113.0:sstart_avg=3.0:sstart_max=3.0:sstart_min=3.0:sstart_std=0:sstart_sum=3.0],38e430c4-a39a-4a1e-9fab-31d249358865_1@MCPsignal.257.366:0.0779863[&&NHX:Sample=rhizpot1:Type=capture:besthit=88.9:bitscore=159.0:capture_class=c__Alphaproteobacteria:capture_domain=d__Bacteria:capture_family=f__Beijerinckiaceae:capture_genus=g__Enterovirga:capture_order=o__Rhizobiales:capture_phylum=p__Proteobacteria:capture_species=s__Enterovirga sp903644085:evalue=1.63e-50:gapopen=1.0:heptad=MCP-44H:length=108.0:mismatch=11.0:qcovhsp=99.1:qend=108.0:qstart=1.0:ref_name=RS_GCF_003633755.1_protein.faa_NZ_RBIL01000002.1_1678@PF00015_full_PFAM.498.673:scovhsp=61.1:send=133.0:sstart=27.0])0.063:0.00475081[&&NHX:Sample_counter=rhizpot1--1||rhizpot3--1||rhiztom2--1:Type_counter=capture--3:besthit_avg=92.2:besthit_max=95.5:besthit_min=88.9:besthit_std=4.66690475583121:besthit_sum=184.4:bitscore_avg=168.0:bitscore_max=177.0:bitscore_min=159.0:bitscore_std=12.727922061357855:bitscore_sum=336.0:capture_class_counter=c__Alphaproteobacteria--1||c__Gammaproteobacteria--2:capture_domain_counter=d__Bacteria--3:capture_family_counter=f__Beijerinckiaceae--1||f__Burkholderiaceae--1||f__Rhodocyclaceae--1:capture_genus_counter=g__Azoarcus--1||g__Enterovirga--1||g__Hylemonella--1:capture_order_counter=o__Burkholderiales--2||o__Rhizobiales--1:capture_phylum_counter=p__Proteobacteria--3:capture_species_counter=s__Azoarcus sp006496635--1||s__Enterovirga sp903644085--1||s__Hylemonella sp003500955--1:evalue_avg=8.15000066e-51:evalue_max=1.63e-50:evalue_min=1.32e-57:evalue_std=1.1525839599959774e-50:evalue_sum=1.630000132e-50:gapopen_avg=0.5:gapopen_max=1.0:gapopen_min=0.0:gapopen_std=0.7071067811865476:gapopen_sum=1.0:gtdb_class_counter=:gtdb_domain_counter=:gtdb_family_counter=:gtdb_genus_counter=:gtdb_order_counter=:gtdb_phylum_counter=:gtdb_species_counter=:heptad_counter=MCP-40H--1||MCP-44H--2:lbd_counter=:length_avg=109.5:length_max=111.0:length_min=108.0:length_std=2.1213203435596424:length_sum=219.0:mismatch_avg=8.0:mismatch_max=11.0:mismatch_min=5.0:mismatch_std=4.242640687119285:mismatch_sum=16.0:name=N339299:qcovhsp_avg=99.1:qcovhsp_max=99.1:qcovhsp_min=99.1:qcovhsp_std=0.0:qcovhsp_sum=198.2:qend_avg=109.5:qend_max=111.0:qend_min=108.0:qend_std=2.1213203435596424:qend_sum=219.0:qstart_avg=1.0:qstart_max=1.0:qstart_min=1.0:qstart_std=0.0:qstart_sum=2.0:ref_name_counter=RS_GCF_003633755.1_protein.faa_NZ_RBIL01000002.1_1678@PF00015_full_PFAM.498.673--2:scovhsp_avg=62.25:scovhsp_max=63.4:scovhsp_min=61.1:scovhsp_std=1.6263455967290572:scovhsp_sum=124.5:send_avg=123.0:send_max=133.0:send_min=113.0:send_std=14.142135623730951:send_sum=246.0:sstart_avg=15.0:sstart_max=27.0:sstart_min=3.0:sstart_std=16.97056274847714:sstart_sum=30.0])0.8:0.0177329[&&NHX:Sample_counter=rhizpot1--2||rhizpot3--2||rhiztom2--1||rhiztom3--1:Type_counter=capture--6:besthit_avg=90.23333333333333:besthit_max=95.5:besthit_min=86.3:besthit_std=4.742713709821977:besthit_sum=270.7:bitscore_avg=167.33333333333334:bitscore_max=177.0:bitscore_min=159.0:bitscore_std=9.073771725877465:bitscore_sum=502.0:capture_class_counter=c__Actinomycetia--1||c__Alphaproteobacteria--1||c__Gammaproteobacteria--3||c__Holophagae--1:capture_domain_counter=d__Bacteria--6:capture_family_counter=f__Beijerinckiaceae--1||f__Burkholderiaceae--2||f__Holophagaceae--1||f__Micromonosporaceae--1||f__Rhodocyclaceae--1:capture_genus_counter=g__Actinoplanes--1||g__Azoarcus--1||g__Enterovirga--1||g__Holophaga--1||g__Hylemonella--1||g__Massilia--1:capture_order_counter=o__Burkholderiales--3||o__Holophagales--1||o__Mycobacteriales--1||o__Rhizobiales--1:capture_phylum_counter=p__Acidobacteriota--1||p__Actinobacteriota--1||p__Proteobacteria--4:capture_species_counter=s__Actinoplanes liguriensis--1||s__Azoarcus sp006496635--1||s__Enterovirga sp903644085--1||s__Holophaga sp002319925--1||s__Hylemonella sp003500955--1||s__Massilia sp002428015--1:evalue_avg=5.443033773333333e-51:evalue_max=1.63e-50:evalue_min=1.32e-57:evalue_std=9.402419817181635e-51:evalue_sum=1.632910132e-50:gapopen_avg=0.3333333333333333:gapopen_max=1.0:gapopen_min=0.0:gapopen_std=0.5773502691896258:gapopen_sum=1.0:gtdb_class_counter=:gtdb_domain_counter=:gtdb_family_counter=:gtdb_genus_counter=:gtdb_order_counter=:gtdb_phylum_counter=:gtdb_species_counter=:heptad_counter=MCP-40H--3||MCP-44H--3:lbd_counter=:length_avg=112.0:length_max=117.0:length_min=108.0:length_std=4.58257569495584:length_sum=336.0:mismatch_avg=10.666666666666666:mismatch_max=16.0:mismatch_min=5.0:mismatch_std=5.507570547286102:mismatch_sum=32.0:name=N339300:qcovhsp_avg=99.39999999999999:qcovhsp_max=100.0:qcovhsp_min=99.1:qcovhsp_std=0.5196152422706665:qcovhsp_sum=298.2:qend_avg=112.0:qend_max=117.0:qend_min=108.0:qend_std=4.58257569495584:qend_sum=336.0:qstart_avg=1.0:qstart_max=1.0:qstart_min=1.0:qstart_std=0.0:qstart_sum=3.0:ref_name_counter=RS_GCF_003633755.1_protein.faa_NZ_RBIL01000002.1_1678@PF00015_full_PFAM.498.673--3:scovhsp_avg=63.800000000000004:scovhsp_max=66.9:scovhsp_min=61.1:scovhsp_std=2.920616373302049:scovhsp_sum=191.4:send_avg=123.0:send_max=133.0:send_min=113.0:send_std=10.0:send_sum=369.0:sstart_avg=12.333333333333334:sstart_max=27.0:sstart_min=3.0:sstart_std=12.858201014657274:sstart_sum=37.0])0.916:0.0888765[&&NHX:Sample_counter=rhizpot1--18||rhizpot2--4||rhizpot3--19||rhiztom1--1||rhiztom2--1||rhiztom3--2:Type_counter=GTDB--2||capture--45:besthit_avg=83.7054054054054:besthit_max=99.3:besthit_min=43.5:besthit_std=10.342225903384465:besthit_sum=3097.1:bitscore_avg=182.03243243243242:bitscore_max=272.0:bitscore_min=68.2:bitscore_std=41.172874390617736:bitscore_sum=6735.2:capture_class_counter=c__Actinomycetia--1||c__Alphaproteobacteria--5||c__Chloroflexia--1||c__Clostridia--1||c__Gammaproteobacteria--11||c__Halobacteria--7||c__Holophagae--3||c__Methylomirabilia--1||c__Thermoleophilia--12||c__Thermoplasmata--3:capture_domain_counter=d__Archaea--10||d__Bacteria--35:capture_family_counter=f__Beijerinckiaceae--3||f__Burkholderiaceae--8||f__CSP1-6--1||f__Holophagaceae--3||f__Lachnospiraceae--1||f__Methanomassiliicoccaceae--3||f__Micromonosporaceae--1||f__Natrialbaceae--7||f__Phreatobacteraceae--1||f__Rhodocyclaceae--2||f__Solirubrobacteraceae--12||f__Thalassobaculaceae--1||f__Thermomicrobiaceae--1||f__Xanthomonadaceae--1:capture_genus_counter=g__AR31--1||g__Actinoplanes--1||g__Azoarcus--1||g__Bosea--1||g__Enterovirga--2||g__Halobiforma--4||g__Holophaga--3||g__Hylemonella--1||g__JACOUN01--1||g__Kineothrix--1||g__Massilia--3||g__Natronolimnobius--2||g__Paraburkholderia--1||g__Patulibacter--5||g__Phreatobacter--1||g__Solirubrobacter--7||g__Tc-Br11-E2g1--1||g__Thalassobaculum_A--1||g__Thermomicrobium--1||g__Thiomonas--1||g__UBA6--3||g__Xanthomonas_A--1||g__Xylophilus--2:capture_order_counter=o__Burkholderiales--10||o__Halobacteriales--7||o__Holophagales--3||o__Lachnospirales--1||o__Methanomassiliicoccales--3||o__Mycobacteriales--1||o__Rhizobiales--4||o__Rokubacteriales--1||o__Solirubrobacterales--12||o__Thalassobaculales--1||o__Thermomicrobiales--1||o__Xanthomonadales--1:capture_phylum_counter=p__Acidobacteriota--3||p__Actinobacteriota--13||p__Chloroflexota--1||p__Firmicutes_A--1||p__Halobacteriota--7||p__Methylomirabilota--1||p__Proteobacteria--16||p__Thermoplasmatota--3:capture_species_counter=s__AR31 sp003220685--1||s__Actinoplanes liguriensis--1||s__Azoarcus sp006496635--1||s__Bosea robiniae--1||s__Enterovirga sp903644085--2||s__Halobiforma nitratireducens--4||s__Holophaga sp002319925--3||s__Hylemonella sp003500955--1||s__JACOUN01 sp016177805--1||s__Kineothrix alysoides--1||s__Massilia aurea_B--1||s__Massilia sp002428015--1||s__Massilia sp014841595--1||s__Natronolimnobius sp011043775--2||s__Paraburkholderia dinghuensis--1||s__Patulibacter americanus--4||s__Patulibacter sp017916475--1||s__Phreatobacter sp005160265--1||s__Solirubrobacter pauli--7||s__Tc-Br11-E2g1 sp001564255--1||s__Thalassobaculum_A sp000171835--1||s__Thermomicrobium sp002898975--1||s__Thiomonas sp000377645--1||s__UBA6 sp002508545--3||s__Xanthomonas_A sontii--1||s__Xylophilus sp016428875--2:evalue_avg=2.1594594594594592e-16:evalue_max=7.99e-15:evalue_min=5.21e-94:evalue_std=1.3135479085698042e-15:evalue_sum=7.99e-15:gapopen_avg=0.2972972972972973:gapopen_max=2.0:gapopen_min=0.0:gapopen_std=0.5708115501860712:gapopen_sum=11.0:gtdb_class_counter=c__Thermoleophilia--2:gtdb_domain_counter=d__Bacteria--2:gtdb_family_counter=f__Solirubrobacteraceae--2:gtdb_genus_counter=g__Solirubrobacter--2:gtdb_order_counter=o__Solirubrobacterales--2:gtdb_phylum_counter=p__Actinobacteriota--2:gtdb_species_counter=s__Solirubrobacter pauli--1||s__Solirubrobacter sp003344625--1:heptad_counter=MCP-40H--4||MCP-44H--43:lbd_counter=:lca_tree=g__Solirubrobacter:length_avg=131.8918918918919:length_max=176.0:length_min=94.0:length_std=21.521028196967137:length_sum=4880.0:mismatch_avg=20.756756756756758:mismatch_max=61.0:mismatch_min=1.0:mismatch_std=12.30493443344626:mismatch_sum=768.0:name=N339301:qcovhsp_avg=97.18918918918918:qcovhsp_max=100.0:qcovhsp_min=95.3:qcovhsp_std=1.596486382268502:qcovhsp_sum=3595.9999999999995:qend_avg=131.94594594594594:qend_max=176.0:qend_min=94.0:qend_std=21.29938176717023:qend_sum=4882.0:qstart_avg=1.1891891891891893:qstart_max=4.0:qstart_min=1.0:qstart_std=0.5694947974514993:qstart_sum=44.0:ref_name_counter=RS_GCF_003344625.1_protein.faa_NZ_QPKJ02000001.1_791@PF00015_full_PFAM.492.677--7||RS_GCF_003633755.1_protein.faa_NZ_RBIL01000002.1_1678@PF00015_full_PFAM.498.673--30:scovhsp_avg=74.63243243243244:scovhsp_max=100.0:scovhsp_min=53.7:scovhsp_std=13.005769105671147:scovhsp_sum=2761.4:send_avg=168.1081081081081:send_max=185.0:send_min=113.0:send_std=19.481877310555664:send_sum=6220.0:sstart_avg=37.4054054054054:sstart_max=86.0:sstart_min=1.0:sstart_std=22.393525179613192:sstart_sum=1384.0])0.807:0.146021[&&NHX:Sample_counter=rhizpot1--35||rhizpot2--10||rhizpot3--40||rhiztom1--49||rhiztom2--28||rhiztom3--98:Type_counter=GTDB--4||capture--260:besthit_avg=83.42393617021277:besthit_max=99.3:besthit_min=43.5:besthit_std=7.997988479475892:besthit_sum=15683.7:bitscore_avg=181.4159574468085:bitscore_max=272.0:bitscore_min=68.2:bitscore_std=37.45602142232438:bitscore_sum=34106.2:capture_class_counter=c__Actinomycetia--13||c__Alphaproteobacteria--22||c__Anaerolineae--1||c__Bacilli--21||c__Chloroflexia--1||c__Clostridia--1||c__Desulfuromonadia--3||c__Gammaproteobacteria--62||c__Gemmatimonadetes--1||c__Halobacteria--24||c__Holophagae--6||c__Methylomirabilia--1||c__Nitrospinia--1||c__Phycisphaerae--3||c__Polyangia--5||c__Rhodothermia--2||c__Thermoleophilia--78||c__Thermoplasmata--6||c__UBA1135--8||c__UBA796--1:capture_domain_counter=d__Archaea--30||d__Bacteria--230:capture_family_counter=f__Acetobacteraceae--1||f__Actinomycetaceae--9||f__Azospirillaceae--2||f__Beijerinckiaceae--5||f__Burkholderiaceae--14||f__CSP1-6--1||f__Caulobacteraceae--2||f__Cellvibrionaceae--1||f__Chromatiaceae--1||f__GCA-002686595--8||f__Geobacteraceae--3||f__Geodermatophilaceae--2||f__Haloarculaceae--2||f__Haloferacaceae--15||f__Holophagaceae--6||f__Lachnospiraceae--1||f__Longimicrobiaceae--1||f__MEBIC09517--1||f__Methanomassiliicoccaceae--6||f__Micromonosporaceae--1||f__Nannocystaceae--5||f__Natrialbaceae--7||f__Nitrosomonadaceae--1||f__Nitrospinaceae--1||f__Nocardioidaceae--1||f__Paenibacillaceae--21||f__Phreatobacteraceae--1||f__Pseudomonadaceae--24||f__Rhizobiaceae--1||f__Rhodanobacteraceae--1||f__Rhodocyclaceae--16||f__SM1A02--2||f__SXON01--1||f__Salinibacteraceae--1||f__Solirubrobacteraceae--78||f__Thalassobaculaceae--1||f__Thermomicrobiaceae--1||f__Thioalkalivibrionaceae--3||f__UBA1924--1||f__UBA6663--1||f__Xanthobacteraceae--9||f__Xanthomonadaceae--1:capture_genus_counter=g__21-14-0-20-56-8--1||g__AR31--1||g__Achromobacter--1||g__Actinoplanes--1||g__Aromatoleum--1||g__Azoarcus--1||g__Azonexus--1||g__Azorhizobium--1||g__Azospirillum--2||g__Baekduia--2||g__Bosea--1||g__Bradyrhizobium--8||g__Burkholderia--2||g__Caballeronia--1||g__Caulobacter--2||g__Cohnella--21||g__Enterovirga--2||g__F1-120-MAGs118--8||g__Ga0077550--5||g__Geoanaerobacter--1||g__Geomonas--2||g__Geothrix--1||g__Gluconacetobacter--1||g__Halobiforma--4||g__Haloplanus--7||g__Halorubrum--8||g__Halosimplex--2||g__Holophaga--5||g__Hylemonella--1||g__Imhoffiella--1||g__JACOUN01--2||g__JAFAYN01--1||g__Kineothrix--1||g__MEBICO9517--1||g__Massilia--3||g__Methylobacterium--2||g__Modestobacter--2||g__Natronolimnobius--2||g__Nitrosospira--1||g__Nocardioides--1||g__Oceanitalea--9||g__Palsa-465--5||g__Paraburkholderia--1||g__Patulibacter--12||g__Phreatobacter--1||g__Pseudoduganella--1||g__Pseudomaricurvus--1||g__Pseudomonas--5||g__Pseudomonas_E--17||g__Pseudomonas_F--1||g__Pseudomonas_O--1||g__QWPT01--2||g__Rhodanobacter--1||g__Rubrivivax--1||g__SXON01--1||g__Salinibacter--1||g__Sinorhizobium--1||g__Solirubrobacter--59||g__SpSt-583--1||g__Tc-Br11-E2g1--1||g__Thalassobaculum_A--1||g__Thauera--4||g__Thauera_A--3||g__Thermomicrobium--1||g__Thioalkalivibrio--3||g__Thiomonas--1||g__UBA6--6||g__UBA6054--1||g__Xanthomonas_A--1||g__Xylophilus--2||g__Zoogloea--4:capture_order_counter=o__Acetobacterales--1||o__Actinomycetales--9||o__Anaerolineales--1||o__Azospirillales--2||o__Burkholderiales--31||o__Caulobacterales--2||o__Chromatiales--1||o__Ectothiorhodospirales--3||o__Geobacterales--3||o__Halobacteriales--24||o__Holophagales--6||o__Lachnospirales--1||o__Longimicrobiales--1||o__Methanomassiliicoccales--6||o__Mycobacteriales--3||o__Nannocystales--5||o__Nitrospinales--1||o__Paenibacillales--21||o__Phycisphaerales--3||o__Propionibacteriales--1||o__Pseudomonadales--25||o__Rhizobiales--16||o__Rhodothermales--2||o__Rokubacteriales--1||o__Solirubrobacterales--78||o__Thalassobaculales--1||o__Thermomicrobiales--1||o__UBA1135--8||o__UBA796--1||o__Xanthomonadales--2:capture_phylum_counter=p__Acidobacteriota--6||p__Actinobacteriota--91||p__Bacteroidota--2||p__Chloroflexota--2||p__Desulfobacterota--3||p__Firmicutes--21||p__Firmicutes_A--1||p__Gemmatimonadota--1||p__Halobacteriota--24||p__Methylomirabilota--1||p__Myxococcota--5||p__Myxococcota_A--1||p__Nitrospinota--1||p__Planctomycetota--11||p__Proteobacteria--84||p__Thermoplasmatota--6:capture_species_counter=s__21-14-0-20-56-8 sp002796165--1||s__AR31 sp003220685--1||s__Achromobacter xylosoxidans_B--1||s__Actinoplanes liguriensis--1||s__Aromatoleum petrolei--1||s__Azoarcus sp006496635--1||s__Azonexus sp002470165--1||s__Azorhizobium caulinodans--1||s__Azospirillum oryzae_A--1||s__Azospirillum sp008364825--1||s__Baekduia sp017084525--2||s__Bosea robiniae--1||s__Bradyrhizobium daqingense--1||s__Bradyrhizobium sp002532045--1||s__Bradyrhizobium sp013178945--1||s__Bradyrhizobium sp015291625--1||s__Bradyrhizobium sp016219575--4||s__Burkholderia cenocepacia_B--1||s__Burkholderia glumae--1||s__Caballeronia fortuita--1||s__Caulobacter henricii_C--2||s__Cohnella xylanilytica--21||s__Enterovirga sp903644085--2||s__F1-120-MAGs118 sp005778045--8||s__Ga0077550 sp001464385--5||s__Geoanaerobacter pelophilus--1||s__Geomonas paludis--1||s__Geomonas sp003499925--1||s__Geothrix sp017859995--1||s__Gluconacetobacter liquefaciens--1||s__Halobiforma nitratireducens--4||s__Haloplanus natans--7||s__Halorubrum aquaticum--1||s__Halorubrum vacuolatum--7||s__Halosimplex rubrum--2||s__Holophaga sp002297665--2||s__Holophaga sp002319925--3||s__Hylemonella sp003500955--1||s__Imhoffiella purpurea--1||s__JACOUN01 sp016177805--2||s__JAFAYN01 sp019240375--1||s__Kineothrix alysoides--1||s__MEBICO9517 sp003285105--1||s__Massilia aurea_B--1||s__Massilia sp002428015--1||s__Massilia sp014841595--1||s__Methylobacterium populi_A--1||s__Methylobacterium sp900112625--1||s__Modestobacter marinus_A--1||s__Modestobacter roseus--1||s__Natronolimnobius sp011043775--2||s__Nitrosospira sp900119085--1||s__Nocardioides sp001425175--1||s__Oceanitalea satyanarayanai--9||s__Palsa-465 sp019241635--5||s__Paraburkholderia dinghuensis--1||s__Patulibacter americanus--11||s__Patulibacter sp017916475--1||s__Phreatobacter sp005160265--1||s__Pseudoduganella namucuonensis--1||s__Pseudomaricurvus alcaniphilus--1||s__Pseudomonas nitroreducens_A--1||s__Pseudomonas nitroreducens_B--4||s__Pseudomonas_E alcaligenes_A--1||s__Pseudomonas_E avellanae--1||s__Pseudomonas_E grimontii--2||s__Pseudomonas_E putida_B--1||s__Pseudomonas_E putida_F--2||s__Pseudomonas_E putida_P--1||s__Pseudomonas_E putida_U--2||s__Pseudomonas_E reactans--1||s__Pseudomonas_E sp000761545--4||s__Pseudomonas_E sp001259595--1||s__Pseudomonas_E sp900187515--1||s__Pseudomonas_F furukawaii--1||s__Pseudomonas_O sp002418465--1||s__QWPT01 sp003671075--2||s__Rhodanobacter sp000427505--1||s__Rubrivivax sp018971105--1||s__SXON01 sp903921785--1||s__Salinibacter ruber--1||s__Sinorhizobium shofinae--1||s__Solirubrobacter pauli--9||s__Solirubrobacter soli--50||s__SpSt-583 sp017999235--1||s__Tc-Br11-E2g1 sp001564255--1||s__Thalassobaculum_A sp000171835--1||s__Thauera phenylacetica--3||s__Thauera sp017997795--1||s__Thauera_A rhizosphaerae--1||s__Thauera_A sp014489115--2||s__Thermomicrobium sp002898975--1||s__Thioalkalivibrio halophilus--3||s__Thiomonas sp000377645--1||s__UBA6 sp002508545--6||s__UBA6054 sp003696675--1||s__Xanthomonas_A sontii--1||s__Xylophilus sp016428875--2||s__Zoogloea sp016789125--4:evalue_avg=4.2500000000000043e-17:evalue_max=7.99e-15:evalue_min=5.21e-94:evalue_std=5.827306410340887e-16:evalue_sum=7.990000000000009e-15:gapopen_avg=0.26063829787234044:gapopen_max=3.0:gapopen_min=0.0:gapopen_std=0.5860623764700006:gapopen_sum=49.0:gtdb_class_counter=c__Thermoleophilia--4:gtdb_domain_counter=d__Bacteria--4:gtdb_family_counter=f__Solirubrobacteraceae--4:gtdb_genus_counter=g__Solirubrobacter--4:gtdb_order_counter=o__Solirubrobacterales--4:gtdb_phylum_counter=p__Actinobacteriota--4:gtdb_species_counter=s__Solirubrobacter pauli--2||s__Solirubrobacter soli--1||s__Solirubrobacter sp003344625--1:heptad_counter=MCP-24H--2||MCP-28H--1||MCP-40H--29||MCP-44H--232:lbd_counter=Cache_3-Cache_2--1:lca_tree=g__Solirubrobacter:length_avg=131.27659574468086:length_max=178.0:length_min=88.0:length_std=28.555379820470232:length_sum=24680.0:mismatch_avg=22.095744680851062:mismatch_max=67.0:mismatch_min=1.0:mismatch_std=12.671555707229299:mismatch_sum=4154.0:name=N339302:qcovhsp_avg=97.5872340425532:qcovhsp_max=100.0:qcovhsp_min=95.0:qcovhsp_std=1.5182479377710802:qcovhsp_sum=18346.4:qend_avg=132.0:qend_max=179.0:qend_min=88.0:qend_std=28.54679992742193:qend_sum=24816.0:qstart_avg=1.9414893617021276:qstart_max=6.0:qstart_min=1.0:qstart_std=1.024711731940286:qstart_sum=365.0:ref_name_counter=RS_GCF_000423665.1_protein.faa_NZ_AUIK01000010.1_228@PF00015_full_PFAM.81.234--1||RS_GCF_000423665.1_protein.faa_NZ_AUIK01000022.1_148@PF00015_full_PFAM.481.671--31||RS_GCF_000425945.1_protein.faa_NZ_AUEK01000014.1_79@PF00015_full_PFAM.392.558--2||RS_GCF_003344625.1_protein.faa_NZ_QPKJ02000001.1_791@PF00015_full_PFAM.492.677--9||RS_GCF_003633755.1_protein.faa_NZ_RBIL01000002.1_1678@PF00015_full_PFAM.498.673--144||RS_GCF_017916475.1_protein.faa_NZ_JAFMTB010000002.1_182@PF00015_full_PFAM.516.660--1:scovhsp_avg=74.05585106382979:scovhsp_max=100.0:scovhsp_min=50.3:scovhsp_std=16.780763682058705:scovhsp_sum=13922.500000000002:send_avg=154.9468085106383:send_max=190.0:send_min=89.0:send_std=30.14381465495767:send_sum=29130.0:sstart_avg=24.824468085106382:sstart_max=94.0:sstart_min=1.0:sstart_std=28.546913021044176:sstart_sum=4667.0])0.473:0.0233471[&&NHX:Sample_counter=rhizpot1--36||rhizpot2--10||rhizpot3--42||rhiztom1--50||rhiztom2--28||rhiztom3--98:Type_counter=GTDB--4||capture--264:besthit_avg=83.28624338624338:besthit_max=99.3:besthit_min=43.5:besthit_std=8.198223806334267:besthit_sum=15741.099999999999:bitscore_avg=180.9777777777778:bitscore_max=272.0:bitscore_min=68.2:bitscore_std=37.83885953329119:bitscore_sum=34204.8:capture_class_counter=c__Actinomycetia--14||c__Alphaproteobacteria--22||c__Anaerolineae--1||c__Bacilli--22||c__Chloroflexia--1||c__Clostridia--1||c__Desulfuromonadia--3||c__Gammaproteobacteria--64||c__Gemmatimonadetes--1||c__Halobacteria--24||c__Holophagae--6||c__Methylomirabilia--1||c__Nitrospinia--1||c__Phycisphaerae--3||c__Polyangia--5||c__Rhodothermia--2||c__Thermoleophilia--78||c__Thermoplasmata--6||c__UBA1135--8||c__UBA796--1:capture_domain_counter=d__Archaea--30||d__Bacteria--234:capture_family_counter=f__Acetobacteraceae--1||f__Actinomycetaceae--9||f__Azospirillaceae--2||f__Bacillaceae--1||f__Beijerinckiaceae--5||f__Burkholderiaceae--16||f__CSP1-6--1||f__Caulobacteraceae--2||f__Cellulomonadaceae--1||f__Cellvibrionaceae--1||f__Chromatiaceae--1||f__GCA-002686595--8||f__Geobacteraceae--3||f__Geodermatophilaceae--2||f__Haloarculaceae--2||f__Haloferacaceae--15||f__Holophagaceae--6||f__Lachnospiraceae--1||f__Longimicrobiaceae--1||f__MEBIC09517--1||f__Methanomassiliicoccaceae--6||f__Micromonosporaceae--1||f__Nannocystaceae--5||f__Natrialbaceae--7||f__Nitrosomonadaceae--1||f__Nitrospinaceae--1||f__Nocardioidaceae--1||f__Paenibacillaceae--21||f__Phreatobacteraceae--1||f__Pseudomonadaceae--24||f__Rhizobiaceae--1||f__Rhodanobacteraceae--1||f__Rhodocyclaceae--16||f__SM1A02--2||f__SXON01--1||f__Salinibacteraceae--1||f__Solirubrobacteraceae--78||f__Thalassobaculaceae--1||f__Thermomicrobiaceae--1||f__Thioalkalivibrionaceae--3||f__UBA1924--1||f__UBA6663--1||f__Xanthobacteraceae--9||f__Xanthomonadaceae--1:capture_genus_counter=g__21-14-0-20-56-8--1||g__AR31--1||g__Achromobacter--1||g__Actinoplanes--1||g__Aromatoleum--1||g__Azoarcus--1||g__Azonexus--1||g__Azorhizobium--1||g__Azospirillum--2||g__Bacillus--1||g__Baekduia--2||g__Bosea--1||g__Bradyrhizobium--8||g__Burkholderia--2||g__Caballeronia--1||g__Caulobacter--2||g__Cellulomonas--1||g__Cohnella--21||g__Enterovirga--2||g__F1-120-MAGs118--8||g__Ga0077550--5||g__Geoanaerobacter--1||g__Geomonas--2||g__Geothrix--1||g__Gluconacetobacter--1||g__Halobiforma--4||g__Haloplanus--7||g__Halorubrum--8||g__Halosimplex--2||g__Holophaga--5||g__Hylemonella--1||g__Imhoffiella--1||g__JACOUN01--2||g__JAFAYN01--1||g__Kineothrix--1||g__MEBICO9517--1||g__Massilia--4||g__Methylobacterium--2||g__Modestobacter--2||g__Natronolimnobius--2||g__Nitrosospira--1||g__Nocardioides--1||g__Oceanitalea--9||g__Palsa-465--5||g__Paraburkholderia--2||g__Patulibacter--12||g__Phreatobacter--1||g__Pseudoduganella--1||g__Pseudomaricurvus--1||g__Pseudomonas--5||g__Pseudomonas_E--17||g__Pseudomonas_F--1||g__Pseudomonas_O--1||g__QWPT01--2||g__Rhodanobacter--1||g__Rubrivivax--1||g__SXON01--1||g__Salinibacter--1||g__Sinorhizobium--1||g__Solirubrobacter--59||g__SpSt-583--1||g__Tc-Br11-E2g1--1||g__Thalassobaculum_A--1||g__Thauera--4||g__Thauera_A--3||g__Thermomicrobium--1||g__Thioalkalivibrio--3||g__Thiomonas--1||g__UBA6--6||g__UBA6054--1||g__Xanthomonas_A--1||g__Xylophilus--2||g__Zoogloea--4:capture_order_counter=o__Acetobacterales--1||o__Actinomycetales--10||o__Anaerolineales--1||o__Azospirillales--2||o__Bacillales--1||o__Burkholderiales--33||o__Caulobacterales--2||o__Chromatiales--1||o__Ectothiorhodospirales--3||o__Geobacterales--3||o__Halobacteriales--24||o__Holophagales--6||o__Lachnospirales--1||o__Longimicrobiales--1||o__Methanomassiliicoccales--6||o__Mycobacteriales--3||o__Nannocystales--5||o__Nitrospinales--1||o__Paenibacillales--21||o__Phycisphaerales--3||o__Propionibacteriales--1||o__Pseudomonadales--25||o__Rhizobiales--16||o__Rhodothermales--2||o__Rokubacteriales--1||o__Solirubrobacterales--78||o__Thalassobaculales--1||o__Thermomicrobiales--1||o__UBA1135--8||o__UBA796--1||o__Xanthomonadales--2:capture_phylum_counter=p__Acidobacteriota--6||p__Actinobacteriota--92||p__Bacteroidota--2||p__Chloroflexota--2||p__Desulfobacterota--3||p__Firmicutes--22||p__Firmicutes_A--1||p__Gemmatimonadota--1||p__Halobacteriota--24||p__Methylomirabilota--1||p__Myxococcota--5||p__Myxococcota_A--1||p__Nitrospinota--1||p__Planctomycetota--11||p__Proteobacteria--86||p__Thermoplasmatota--6:capture_species_counter=s__21-14-0-20-56-8 sp002796165--1||s__AR31 sp003220685--1||s__Achromobacter xylosoxidans_B--1||s__Actinoplanes liguriensis--1||s__Aromatoleum petrolei--1||s__Azoarcus sp006496635--1||s__Azonexus sp002470165--1||s__Azorhizobium caulinodans--1||s__Azospirillum oryzae_A--1||s__Azospirillum sp008364825--1||s__Bacillus sonorensis_A--1||s__Baekduia sp017084525--2||s__Bosea robiniae--1||s__Bradyrhizobium daqingense--1||s__Bradyrhizobium sp002532045--1||s__Bradyrhizobium sp013178945--1||s__Bradyrhizobium sp015291625--1||s__Bradyrhizobium sp016219575--4||s__Burkholderia cenocepacia_B--1||s__Burkholderia glumae--1||s__Caballeronia fortuita--1||s__Caulobacter henricii_C--2||s__Cellulomonas hominis_B--1||s__Cohnella xylanilytica--21||s__Enterovirga sp903644085--2||s__F1-120-MAGs118 sp005778045--8||s__Ga0077550 sp001464385--5||s__Geoanaerobacter pelophilus--1||s__Geomonas paludis--1||s__Geomonas sp003499925--1||s__Geothrix sp017859995--1||s__Gluconacetobacter liquefaciens--1||s__Halobiforma nitratireducens--4||s__Haloplanus natans--7||s__Halorubrum aquaticum--1||s__Halorubrum vacuolatum--7||s__Halosimplex rubrum--2||s__Holophaga sp002297665--2||s__Holophaga sp002319925--3||s__Hylemonella sp003500955--1||s__Imhoffiella purpurea--1||s__JACOUN01 sp016177805--2||s__JAFAYN01 sp019240375--1||s__Kineothrix alysoides--1||s__MEBICO9517 sp003285105--1||s__Massilia aurea_B--1||s__Massilia sp002428015--1||s__Massilia sp014171595--1||s__Massilia sp014841595--1||s__Methylobacterium populi_A--1||s__Methylobacterium sp900112625--1||s__Modestobacter marinus_A--1||s__Modestobacter roseus--1||s__Natronolimnobius sp011043775--2||s__Nitrosospira sp900119085--1||s__Nocardioides sp001425175--1||s__Oceanitalea satyanarayanai--9||s__Palsa-465 sp019241635--5||s__Paraburkholderia dinghuensis--2||s__Patulibacter americanus--11||s__Patulibacter sp017916475--1||s__Phreatobacter sp005160265--1||s__Pseudoduganella namucuonensis--1||s__Pseudomaricurvus alcaniphilus--1||s__Pseudomonas nitroreducens_A--1||s__Pseudomonas nitroreducens_B--4||s__Pseudomonas_E alcaligenes_A--1||s__Pseudomonas_E avellanae--1||s__Pseudomonas_E grimontii--2||s__Pseudomonas_E putida_B--1||s__Pseudomonas_E putida_F--2||s__Pseudomonas_E putida_P--1||s__Pseudomonas_E putida_U--2||s__Pseudomonas_E reactans--1||s__Pseudomonas_E sp000761545--4||s__Pseudomonas_E sp001259595--1||s__Pseudomonas_E sp900187515--1||s__Pseudomonas_F furukawaii--1||s__Pseudomonas_O sp002418465--1||s__QWPT01 sp003671075--2||s__Rhodanobacter sp000427505--1||s__Rubrivivax sp018971105--1||s__SXON01 sp903921785--1||s__Salinibacter ruber--1||s__Sinorhizobium shofinae--1||s__Solirubrobacter pauli--9||s__Solirubrobacter soli--50||s__SpSt-583 sp017999235--1||s__Tc-Br11-E2g1 sp001564255--1||s__Thalassobaculum_A sp000171835--1||s__Thauera phenylacetica--3||s__Thauera sp017997795--1||s__Thauera_A rhizosphaerae--1||s__Thauera_A sp014489115--2||s__Thermomicrobium sp002898975--1||s__Thioalkalivibrio halophilus--3||s__Thiomonas sp000377645--1||s__UBA6 sp002508545--6||s__UBA6054 sp003696675--1||s__Xanthomonas_A sontii--1||s__Xylophilus sp016428875--2||s__Zoogloea sp016789125--4:evalue_avg=4.227513227519317e-17:evalue_max=7.99e-15:evalue_min=5.21e-94:evalue_std=5.811869809951886e-16:evalue_sum=7.990000000011509e-15:gapopen_avg=0.2751322751322751:gapopen_max=3.0:gapopen_min=0.0:gapopen_std=0.6175325027759184:gapopen_sum=52.0:gtdb_class_counter=c__Thermoleophilia--4:gtdb_domain_counter=d__Bacteria--4:gtdb_family_counter=f__Solirubrobacteraceae--4:gtdb_genus_counter=g__Solirubrobacter--4:gtdb_order_counter=o__Solirubrobacterales--4:gtdb_phylum_counter=p__Actinobacteriota--4:gtdb_species_counter=s__Solirubrobacter pauli--2||s__Solirubrobacter soli--1||s__Solirubrobacter sp003344625--1:heptad_counter=MCP-24H--2||MCP-28H--1||MCP-40H--32||MCP-44H--233:lbd_counter=Cache_3-Cache_2--1:lca_tree=g__Solirubrobacter:length_avg=131.32804232804233:length_max=178.0:length_min=88.0:length_std=28.488114484672654:length_sum=24821.0:mismatch_avg=22.12169312169312:mismatch_max=67.0:mismatch_min=1.0:mismatch_std=12.642843627540095:mismatch_sum=4181.0:name=N339303:qcovhsp_avg=97.58359788359788:qcovhsp_max=100.0:qcovhsp_min=95.0:qcovhsp_std=1.5150295858341987:qcovhsp_sum=18443.3:qend_avg=131.96296296296296:qend_max=179.0:qend_min=88.0:qend_std=28.47532906995524:qend_sum=24941.0:qstart_avg=1.9417989417989419:qstart_max=6.0:qstart_min=1.0:qstart_std=1.0219916630582544:qstart_sum=367.0:ref_name_counter=GB_GCA_018268595.1_protein.faa_JAFDWH010000024.1_3@PF00015_full_PFAM.285.440--1||RS_GCF_000423665.1_protein.faa_NZ_AUIK01000010.1_228@PF00015_full_PFAM.81.234--1||RS_GCF_000423665.1_protein.faa_NZ_AUIK01000022.1_148@PF00015_full_PFAM.481.671--31||RS_GCF_000425945.1_protein.faa_NZ_AUEK01000014.1_79@PF00015_full_PFAM.392.558--2||RS_GCF_003344625.1_protein.faa_NZ_QPKJ02000001.1_791@PF00015_full_PFAM.492.677--9||RS_GCF_003633755.1_protein.faa_NZ_RBIL01000002.1_1678@PF00015_full_PFAM.498.673--144||RS_GCF_017916475.1_protein.faa_NZ_JAFMTB010000002.1_182@PF00015_full_PFAM.516.660--1:scovhsp_avg=74.0904761904762:scovhsp_max=100.0:scovhsp_min=50.3:scovhsp_std=16.742842684413397:scovhsp_sum=14003.100000000002:send_avg=154.94708994708995:send_max=190.0:send_min=89.0:send_std=30.063538290953936:send_sum=29285.0:sstart_avg=24.857142857142858:sstart_max=94.0:sstart_min=1.0:sstart_std=28.474432620684627:sstart_sum=4698.0])0.835:0.055049[&&NHX:Sample_counter=rhizpot1--37||rhizpot2--10||rhizpot3--42||rhiztom1--50||rhiztom2--29||rhiztom3--99:Type_counter=GTDB--4||capture--267:besthit_avg=83.18263157894737:besthit_max=99.3:besthit_min=43.5:besthit_std=8.300300461257148:besthit_sum=15804.699999999999:bitscore_avg=180.7305263157895:bitscore_max=272.0:bitscore_min=68.2:bitscore_std=37.89220319819883:bitscore_sum=34338.8:capture_class_counter=c__Actinomycetia--14||c__Alphaproteobacteria--22||c__Anaerolineae--1||c__Bacilli--22||c__Chloroflexia--1||c__Clostridia--1||c__Desulfuromonadia--3||c__Gammaproteobacteria--66||c__Gemmatimonadetes--1||c__Halobacteria--24||c__Holophagae--7||c__Methylomirabilia--1||c__Nitrospinia--1||c__Phycisphaerae--3||c__Polyangia--5||c__Rhodothermia--2||c__Thermoleophilia--78||c__Thermoplasmata--6||c__UBA1135--8||c__UBA796--1:capture_domain_counter=d__Archaea--30||d__Bacteria--237:capture_family_counter=f__Acetobacteraceae--1||f__Actinomycetaceae--9||f__Azospirillaceae--2||f__Bacillaceae--1||f__Beijerinckiaceae--5||f__Burkholderiaceae--16||f__CSP1-6--1||f__Caulobacteraceae--2||f__Cellulomonadaceae--1||f__Cellvibrionaceae--1||f__Chromatiaceae--1||f__Chromobacteriaceae--1||f__GCA-002686595--8||f__Geobacteraceae--3||f__Geodermatophilaceae--2||f__Haloarculaceae--2||f__Haloferacaceae--15||f__Holophagaceae--7||f__Lachnospiraceae--1||f__Longimicrobiaceae--1||f__MEBIC09517--1||f__Methanomassiliicoccaceae--6||f__Micromonosporaceae--1||f__Nannocystaceae--5||f__Natrialbaceae--7||f__Nitrosomonadaceae--1||f__Nitrospinaceae--1||f__Nocardioidaceae--1||f__Paenibacillaceae--21||f__Phreatobacteraceae--1||f__Pseudomonadaceae--24||f__Rhizobiaceae--1||f__Rhodanobacteraceae--1||f__Rhodocyclaceae--17||f__SM1A02--2||f__SXON01--1||f__Salinibacteraceae--1||f__Solirubrobacteraceae--78||f__Thalassobaculaceae--1||f__Thermomicrobiaceae--1||f__Thioalkalivibrionaceae--3||f__UBA1924--1||f__UBA6663--1||f__Xanthobacteraceae--9||f__Xanthomonadaceae--1:capture_genus_counter=g__21-14-0-20-56-8--1||g__AR31--1||g__Achromobacter--1||g__Actinoplanes--1||g__Aquitalea--1||g__Aromatoleum--1||g__Azoarcus--1||g__Azonexus--2||g__Azorhizobium--1||g__Azospirillum--2||g__Bacillus--1||g__Baekduia--2||g__Bosea--1||g__Bradyrhizobium--8||g__Burkholderia--2||g__Caballeronia--1||g__Caulobacter--2||g__Cellulomonas--1||g__Cohnella--21||g__Enterovirga--2||g__F1-120-MAGs118--8||g__Ga0077550--5||g__Geoanaerobacter--1||g__Geomonas--2||g__Geothrix--2||g__Gluconacetobacter--1||g__Halobiforma--4||g__Haloplanus--7||g__Halorubrum--8||g__Halosimplex--2||g__Holophaga--5||g__Hylemonella--1||g__Imhoffiella--1||g__JACOUN01--2||g__JAFAYN01--1||g__Kineothrix--1||g__MEBICO9517--1||g__Massilia--4||g__Methylobacterium--2||g__Modestobacter--2||g__Natronolimnobius--2||g__Nitrosospira--1||g__Nocardioides--1||g__Oceanitalea--9||g__Palsa-465--5||g__Paraburkholderia--2||g__Patulibacter--12||g__Phreatobacter--1||g__Pseudoduganella--1||g__Pseudomaricurvus--1||g__Pseudomonas--5||g__Pseudomonas_E--17||g__Pseudomonas_F--1||g__Pseudomonas_O--1||g__QWPT01--2||g__Rhodanobacter--1||g__Rubrivivax--1||g__SXON01--1||g__Salinibacter--1||g__Sinorhizobium--1||g__Solirubrobacter--59||g__SpSt-583--1||g__Tc-Br11-E2g1--1||g__Thalassobaculum_A--1||g__Thauera--4||g__Thauera_A--3||g__Thermomicrobium--1||g__Thioalkalivibrio--3||g__Thiomonas--1||g__UBA6--6||g__UBA6054--1||g__Xanthomonas_A--1||g__Xylophilus--2||g__Zoogloea--4:capture_order_counter=o__Acetobacterales--1||o__Actinomycetales--10||o__Anaerolineales--1||o__Azospirillales--2||o__Bacillales--1||o__Burkholderiales--35||o__Caulobacterales--2||o__Chromatiales--1||o__Ectothiorhodospirales--3||o__Geobacterales--3||o__Halobacteriales--24||o__Holophagales--7||o__Lachnospirales--1||o__Longimicrobiales--1||o__Methanomassiliicoccales--6||o__Mycobacteriales--3||o__Nannocystales--5||o__Nitrospinales--1||o__Paenibacillales--21||o__Phycisphaerales--3||o__Propionibacteriales--1||o__Pseudomonadales--25||o__Rhizobiales--16||o__Rhodothermales--2||o__Rokubacteriales--1||o__Solirubrobacterales--78||o__Thalassobaculales--1||o__Thermomicrobiales--1||o__UBA1135--8||o__UBA796--1||o__Xanthomonadales--2:capture_phylum_counter=p__Acidobacteriota--7||p__Actinobacteriota--92||p__Bacteroidota--2||p__Chloroflexota--2||p__Desulfobacterota--3||p__Firmicutes--22||p__Firmicutes_A--1||p__Gemmatimonadota--1||p__Halobacteriota--24||p__Methylomirabilota--1||p__Myxococcota--5||p__Myxococcota_A--1||p__Nitrospinota--1||p__Planctomycetota--11||p__Proteobacteria--88||p__Thermoplasmatota--6:capture_species_counter=s__21-14-0-20-56-8 sp002796165--1||s__AR31 sp003220685--1||s__Achromobacter xylosoxidans_B--1||s__Actinoplanes liguriensis--1||s__Aquitalea pelogenes--1||s__Aromatoleum petrolei--1||s__Azoarcus sp006496635--1||s__Azonexus aromaticus_B--1||s__Azonexus sp002470165--1||s__Azorhizobium caulinodans--1||s__Azospirillum oryzae_A--1||s__Azospirillum sp008364825--1||s__Bacillus sonorensis_A--1||s__Baekduia sp017084525--2||s__Bosea robiniae--1||s__Bradyrhizobium daqingense--1||s__Bradyrhizobium sp002532045--1||s__Bradyrhizobium sp013178945--1||s__Bradyrhizobium sp015291625--1||s__Bradyrhizobium sp016219575--4||s__Burkholderia cenocepacia_B--1||s__Burkholderia glumae--1||s__Caballeronia fortuita--1||s__Caulobacter henricii_C--2||s__Cellulomonas hominis_B--1||s__Cohnella xylanilytica--21||s__Enterovirga sp903644085--2||s__F1-120-MAGs118 sp005778045--8||s__Ga0077550 sp001464385--5||s__Geoanaerobacter pelophilus--1||s__Geomonas paludis--1||s__Geomonas sp003499925--1||s__Geothrix sp013390615--1||s__Geothrix sp017859995--1||s__Gluconacetobacter liquefaciens--1||s__Halobiforma nitratireducens--4||s__Haloplanus natans--7||s__Halorubrum aquaticum--1||s__Halorubrum vacuolatum--7||s__Halosimplex rubrum--2||s__Holophaga sp002297665--2||s__Holophaga sp002319925--3||s__Hylemonella sp003500955--1||s__Imhoffiella purpurea--1||s__JACOUN01 sp016177805--2||s__JAFAYN01 sp019240375--1||s__Kineothrix alysoides--1||s__MEBICO9517 sp003285105--1||s__Massilia aurea_B--1||s__Massilia sp002428015--1||s__Massilia sp014171595--1||s__Massilia sp014841595--1||s__Methylobacterium populi_A--1||s__Methylobacterium sp900112625--1||s__Modestobacter marinus_A--1||s__Modestobacter roseus--1||s__Natronolimnobius sp011043775--2||s__Nitrosospira sp900119085--1||s__Nocardioides sp001425175--1||s__Oceanitalea satyanarayanai--9||s__Palsa-465 sp019241635--5||s__Paraburkholderia dinghuensis--2||s__Patulibacter americanus--11||s__Patulibacter sp017916475--1||s__Phreatobacter sp005160265--1||s__Pseudoduganella namucuonensis--1||s__Pseudomaricurvus alcaniphilus--1||s__Pseudomonas nitroreducens_A--1||s__Pseudomonas nitroreducens_B--4||s__Pseudomonas_E alcaligenes_A--1||s__Pseudomonas_E avellanae--1||s__Pseudomonas_E grimontii--2||s__Pseudomonas_E putida_B--1||s__Pseudomonas_E putida_F--2||s__Pseudomonas_E putida_P--1||s__Pseudomonas_E putida_U--2||s__Pseudomonas_E reactans--1||s__Pseudomonas_E sp000761545--4||s__Pseudomonas_E sp001259595--1||s__Pseudomonas_E sp900187515--1||s__Pseudomonas_F furukawaii--1||s__Pseudomonas_O sp002418465--1||s__QWPT01 sp003671075--2||s__Rhodanobacter sp000427505--1||s__Rubrivivax sp018971105--1||s__SXON01 sp903921785--1||s__Salinibacter ruber--1||s__Sinorhizobium shofinae--1||s__Solirubrobacter pauli--9||s__Solirubrobacter soli--50||s__SpSt-583 sp017999235--1||s__Tc-Br11-E2g1 sp001564255--1||s__Thalassobaculum_A sp000171835--1||s__Thauera phenylacetica--3||s__Thauera sp017997795--1||s__Thauera_A rhizosphaerae--1||s__Thauera_A sp014489115--2||s__Thermomicrobium sp002898975--1||s__Thioalkalivibrio halophilus--3||s__Thiomonas sp000377645--1||s__UBA6 sp002508545--6||s__UBA6054 sp003696675--1||s__Xanthomonas_A sontii--1||s__Xylophilus sp016428875--2||s__Zoogloea sp016789125--4:evalue_avg=4.205263157900794e-17:evalue_max=7.99e-15:evalue_min=5.21e-94:evalue_std=5.796555238378948e-16:evalue_sum=7.990000000011509e-15:gapopen_avg=0.2789473684210526:gapopen_max=3.0:gapopen_min=0.0:gapopen_std=0.6181376256137362:gapopen_sum=53.0:gtdb_class_counter=c__Thermoleophilia--4:gtdb_domain_counter=d__Bacteria--4:gtdb_family_counter=f__Solirubrobacteraceae--4:gtdb_genus_counter=g__Solirubrobacter--4:gtdb_order_counter=o__Solirubrobacterales--4:gtdb_phylum_counter=p__Actinobacteriota--4:gtdb_species_counter=s__Solirubrobacter pauli--2||s__Solirubrobacter soli--1||s__Solirubrobacter sp003344625--1:heptad_counter=MCP-24H--2||MCP-28H--1||MCP-40H--32||MCP-44H--236:lbd_counter=Cache_3-Cache_2--1:lca_tree=g__Solirubrobacter:length_avg=131.33157894736843:length_max=178.0:length_min=88.0:length_std=28.412690968575028:length_sum=24953.0:mismatch_avg=22.21578947368421:mismatch_max=67.0:mismatch_min=1.0:mismatch_std=12.675884831116937:mismatch_sum=4221.0:name=N339304:qcovhsp_avg=97.58842105263159:qcovhsp_max=100.0:qcovhsp_min=95.0:qcovhsp_std=1.5124781275532315:qcovhsp_sum=18541.800000000003:qend_avg=131.96315789473684:qend_max=179.0:qend_min=88.0:qend_std=28.39989772927252:qend_sum=25073.0:qstart_avg=1.936842105263158:qstart_max=6.0:qstart_min=1.0:qstart_std=1.0215718391559112:qstart_sum=368.0:ref_name_counter=GB_GCA_018268595.1_protein.faa_JAFDWH010000024.1_3@PF00015_full_PFAM.285.440--1||RS_GCF_000423665.1_protein.faa_NZ_AUIK01000010.1_228@PF00015_full_PFAM.81.234--1||RS_GCF_000423665.1_protein.faa_NZ_AUIK01000022.1_148@PF00015_full_PFAM.481.671--31||RS_GCF_000425945.1_protein.faa_NZ_AUEK01000014.1_79@PF00015_full_PFAM.392.558--2||RS_GCF_003344625.1_protein.faa_NZ_QPKJ02000001.1_791@PF00015_full_PFAM.492.677--9||RS_GCF_003633755.1_protein.faa_NZ_RBIL01000002.1_1678@PF00015_full_PFAM.498.673--145||RS_GCF_017916475.1_protein.faa_NZ_JAFMTB010000002.1_182@PF00015_full_PFAM.516.660--1:scovhsp_avg=74.07368421052632:scovhsp_max=100.0:scovhsp_min=50.3:scovhsp_std=16.700094797603867:scovhsp_sum=14074.000000000002:send_avg=154.93684210526317:send_max=190.0:send_min=89.0:send_std=29.984232373584927:send_sum=29438.0:sstart_avg=24.88421052631579:sstart_max=94.0:sstart_min=1.0:sstart_std=28.401454302839678:sstart_sum=4728.0])0:0.0368892[&&NHX:Sample_counter=rhizpot1--38||rhizpot2--10||rhizpot3--42||rhiztom1--50||rhiztom2--30||rhiztom3--103:Type_counter=GTDB--6||capture--273:besthit_avg=83.19214659685865:besthit_max=99.3:besthit_min=43.5:besthit_std=8.279473101686735:besthit_sum=15889.7:bitscore_avg=180.41780104712043:bitscore_max=272.0:bitscore_min=68.2:bitscore_std=38.038682491188794:bitscore_sum=34459.8:capture_class_counter=c__Actinomycetia--14||c__Alphaproteobacteria--22||c__Anaerolineae--1||c__Bacilli--22||c__Chloroflexia--1||c__Clostridia--1||c__Desulfuromonadia--3||c__Gammaproteobacteria--69||c__Gemmatimonadetes--1||c__Halobacteria--25||c__Holophagae--7||c__Methylomirabilia--1||c__Nitrospinia--1||c__Nitrospiria--1||c__Phycisphaerae--3||c__Polyangia--5||c__Rhodothermia--2||c__Thermoleophilia--79||c__Thermoplasmata--6||c__UBA1135--8||c__UBA796--1:capture_domain_counter=d__Archaea--31||d__Bacteria--242:capture_family_counter=f__Acetobacteraceae--1||f__Actinomycetaceae--9||f__Azospirillaceae--2||f__Bacillaceae--1||f__Beijerinckiaceae--5||f__Burkholderiaceae--16||f__CSP1-6--1||f__Caulobacteraceae--2||f__Cellulomonadaceae--1||f__Cellvibrionaceae--1||f__Chromatiaceae--1||f__Chromobacteriaceae--1||f__GCA-002686595--8||f__Geobacteraceae--3||f__Geodermatophilaceae--2||f__Haloarculaceae--2||f__Haloferacaceae--15||f__Holophagaceae--7||f__Lachnospiraceae--1||f__Longimicrobiaceae--1||f__MEBIC09517--1||f__Methanomassiliicoccaceae--6||f__Micromonosporaceae--1||f__Nannocystaceae--5||f__Natrialbaceae--8||f__Nitrosomonadaceae--1||f__Nitrospinaceae--1||f__Nitrospiraceae--1||f__Nocardioidaceae--1||f__Paenibacillaceae--21||f__Phreatobacteraceae--1||f__Pseudomonadaceae--25||f__Rhizobiaceae--1||f__Rhodanobacteraceae--1||f__Rhodocyclaceae--19||f__SM1A02--2||f__SXON01--1||f__Salinibacteraceae--1||f__Solirubrobacteraceae--79||f__Thalassobaculaceae--1||f__Thermomicrobiaceae--1||f__Thioalkalivibrionaceae--3||f__UBA1924--1||f__UBA6663--1||f__Xanthobacteraceae--9||f__Xanthomonadaceae--1:capture_genus_counter=g__21-14-0-20-56-8--1||g__AR31--1||g__Achromobacter--1||g__Actinoplanes--1||g__Aquitalea--1||g__Aromatoleum--1||g__Azoarcus--1||g__Azonexus--2||g__Azorhizobium--1||g__Azospirillum--2||g__Bacillus--1||g__Baekduia--2||g__Bosea--1||g__Bradyrhizobium--8||g__Burkholderia--2||g__Caballeronia--1||g__Caulobacter--2||g__Cellulomonas--1||g__Cohnella--21||g__Enterovirga--2||g__F1-120-MAGs118--8||g__Ga0077550--5||g__Geoanaerobacter--1||g__Geomonas--2||g__Geothrix--2||g__Gluconacetobacter--1||g__Halobiforma--4||g__Haloplanus--7||g__Halorubrum--8||g__Halosimplex--2||g__Halovivax--1||g__Holophaga--5||g__Hylemonella--1||g__Imhoffiella--1||g__JACOUN01--2||g__JAFAYN01--1||g__Kineothrix--1||g__MEBICO9517--1||g__Massilia--4||g__Methylobacterium--2||g__Modestobacter--2||g__Natronolimnobius--2||g__Nitrosospira--1||g__Nocardioides--1||g__Oceanitalea--9||g__Palsa-465--5||g__Paraburkholderia--2||g__Patulibacter--13||g__Phreatobacter--1||g__Pseudoduganella--1||g__Pseudomaricurvus--1||g__Pseudomonas--5||g__Pseudomonas_E--18||g__Pseudomonas_F--1||g__Pseudomonas_O--1||g__QWPT01--2||g__Rhodanobacter--1||g__Rubrivivax--1||g__SXON01--1||g__SYGV01--1||g__Salinibacter--1||g__Sinorhizobium--1||g__Solirubrobacter--59||g__SpSt-583--1||g__Tc-Br11-E2g1--1||g__Thalassobaculum_A--1||g__Thauera--6||g__Thauera_A--3||g__Thermomicrobium--1||g__Thioalkalivibrio--3||g__Thiomonas--1||g__UBA6--6||g__UBA6054--1||g__Xanthomonas_A--1||g__Xylophilus--2||g__Zoogloea--4:capture_order_counter=o__Acetobacterales--1||o__Actinomycetales--10||o__Anaerolineales--1||o__Azospirillales--2||o__Bacillales--1||o__Burkholderiales--37||o__Caulobacterales--2||o__Chromatiales--1||o__Ectothiorhodospirales--3||o__Geobacterales--3||o__Halobacteriales--25||o__Holophagales--7||o__Lachnospirales--1||o__Longimicrobiales--1||o__Methanomassiliicoccales--6||o__Mycobacteriales--3||o__Nannocystales--5||o__Nitrospinales--1||o__Nitrospirales--1||o__Paenibacillales--21||o__Phycisphaerales--3||o__Propionibacteriales--1||o__Pseudomonadales--26||o__Rhizobiales--16||o__Rhodothermales--2||o__Rokubacteriales--1||o__Solirubrobacterales--79||o__Thalassobaculales--1||o__Thermomicrobiales--1||o__UBA1135--8||o__UBA796--1||o__Xanthomonadales--2:capture_phylum_counter=p__Acidobacteriota--7||p__Actinobacteriota--93||p__Bacteroidota--2||p__Chloroflexota--2||p__Desulfobacterota--3||p__Firmicutes--22||p__Firmicutes_A--1||p__Gemmatimonadota--1||p__Halobacteriota--25||p__Methylomirabilota--1||p__Myxococcota--5||p__Myxococcota_A--1||p__Nitrospinota--1||p__Nitrospirota--1||p__Planctomycetota--11||p__Proteobacteria--91||p__Thermoplasmatota--6:capture_species_counter=s__21-14-0-20-56-8 sp002796165--1||s__AR31 sp003220685--1||s__Achromobacter xylosoxidans_B--1||s__Actinoplanes liguriensis--1||s__Aquitalea pelogenes--1||s__Aromatoleum petrolei--1||s__Azoarcus sp006496635--1||s__Azonexus aromaticus_B--1||s__Azonexus sp002470165--1||s__Azorhizobium caulinodans--1||s__Azospirillum oryzae_A--1||s__Azospirillum sp008364825--1||s__Bacillus sonorensis_A--1||s__Baekduia sp017084525--2||s__Bosea robiniae--1||s__Bradyrhizobium daqingense--1||s__Bradyrhizobium sp002532045--1||s__Bradyrhizobium sp013178945--1||s__Bradyrhizobium sp015291625--1||s__Bradyrhizobium sp016219575--4||s__Burkholderia cenocepacia_B--1||s__Burkholderia glumae--1||s__Caballeronia fortuita--1||s__Caulobacter henricii_C--2||s__Cellulomonas hominis_B--1||s__Cohnella xylanilytica--21||s__Enterovirga sp903644085--2||s__F1-120-MAGs118 sp005778045--8||s__Ga0077550 sp001464385--5||s__Geoanaerobacter pelophilus--1||s__Geomonas paludis--1||s__Geomonas sp003499925--1||s__Geothrix sp013390615--1||s__Geothrix sp017859995--1||s__Gluconacetobacter liquefaciens--1||s__Halobiforma nitratireducens--4||s__Haloplanus natans--7||s__Halorubrum aquaticum--1||s__Halorubrum vacuolatum--7||s__Halosimplex rubrum--2||s__Halovivax asiaticus--1||s__Holophaga sp002297665--2||s__Holophaga sp002319925--3||s__Hylemonella sp003500955--1||s__Imhoffiella purpurea--1||s__JACOUN01 sp016177805--2||s__JAFAYN01 sp019240375--1||s__Kineothrix alysoides--1||s__MEBICO9517 sp003285105--1||s__Massilia aurea_B--1||s__Massilia sp002428015--1||s__Massilia sp014171595--1||s__Massilia sp014841595--1||s__Methylobacterium populi_A--1||s__Methylobacterium sp900112625--1||s__Modestobacter marinus_A--1||s__Modestobacter roseus--1||s__Natronolimnobius sp011043775--2||s__Nitrosospira sp900119085--1||s__Nocardioides sp001425175--1||s__Oceanitalea satyanarayanai--9||s__Palsa-465 sp019241635--5||s__Paraburkholderia dinghuensis--2||s__Patulibacter americanus--12||s__Patulibacter sp017916475--1||s__Phreatobacter sp005160265--1||s__Pseudoduganella namucuonensis--1||s__Pseudomaricurvus alcaniphilus--1||s__Pseudomonas nitroreducens_A--1||s__Pseudomonas nitroreducens_B--4||s__Pseudomonas_E alcaligenes_A--1||s__Pseudomonas_E avellanae--1||s__Pseudomonas_E grimontii--2||s__Pseudomonas_E putida_B--1||s__Pseudomonas_E putida_F--2||s__Pseudomonas_E putida_P--1||s__Pseudomonas_E putida_T--1||s__Pseudomonas_E putida_U--2||s__Pseudomonas_E reactans--1||s__Pseudomonas_E sp000761545--4||s__Pseudomonas_E sp001259595--1||s__Pseudomonas_E sp900187515--1||s__Pseudomonas_F furukawaii--1||s__Pseudomonas_O sp002418465--1||s__QWPT01 sp003671075--2||s__Rhodanobacter sp000427505--1||s__Rubrivivax sp018971105--1||s__SXON01 sp903921785--1||s__SYGV01 sp004296885--1||s__Salinibacter ruber--1||s__Sinorhizobium shofinae--1||s__Solirubrobacter pauli--9||s__Solirubrobacter soli--50||s__SpSt-583 sp017999235--1||s__Tc-Br11-E2g1 sp001564255--1||s__Thalassobaculum_A sp000171835--1||s__Thauera phenylacetica--3||s__Thauera sp017997795--3||s__Thauera_A rhizosphaerae--1||s__Thauera_A sp014489115--2||s__Thermomicrobium sp002898975--1||s__Thioalkalivibrio halophilus--3||s__Thiomonas sp000377645--1||s__UBA6 sp002508545--6||s__UBA6054 sp003696675--1||s__Xanthomonas_A sontii--1||s__Xylophilus sp016428875--2||s__Zoogloea sp016789125--4:evalue_avg=4.183246073304455e-17:evalue_max=7.99e-15:evalue_min=5.21e-94:evalue_std=5.781361096286404e-16:evalue_sum=7.990000000011509e-15:gapopen_avg=0.2774869109947644:gapopen_max=3.0:gapopen_min=0.0:gapopen_std=0.6168391145581066:gapopen_sum=53.0:gtdb_class_counter=c__Thermoleophilia--6:gtdb_domain_counter=d__Bacteria--6:gtdb_family_counter=f__Solirubrobacteraceae--6:gtdb_genus_counter=g__Baekduia--1||g__Solirubrobacter--5:gtdb_order_counter=o__Solirubrobacterales--6:gtdb_phylum_counter=p__Actinobacteriota--6:gtdb_species_counter=s__Baekduia woesei_A--1||s__Solirubrobacter pauli--2||s__Solirubrobacter soli--2||s__Solirubrobacter sp003344625--1:heptad_counter=MCP-24H--2||MCP-28H--1||MCP-40H--33||MCP-44H--243:lbd_counter=Cache_3-Cache_2--1:lca_tree=f__Solirubrobacteraceae:length_avg=131.0628272251309:length_max=178.0:length_min=80.0:length_std=28.580196131449078:length_sum=25033.0:mismatch_avg=22.162303664921467:mismatch_max=67.0:mismatch_min=1.0:mismatch_std=12.664074464153236:mismatch_sum=4233.0:name=N339305:qcovhsp_avg=97.60104712041887:qcovhsp_max=100.0:qcovhsp_min=95.0:qcovhsp_std=1.5185515788961468:qcovhsp_sum=18641.800000000003:qend_avg=131.6910994764398:qend_max=179.0:qend_min=80.0:qend_std=28.57352242061926:qend_sum=25153.0:qstart_avg=1.931937172774869:qstart_max=6.0:qstart_min=1.0:qstart_std=1.0211324550560554:qstart_sum=369.0:ref_name_counter=GB_GCA_018268595.1_protein.faa_JAFDWH010000024.1_3@PF00015_full_PFAM.285.440--1||RS_GCF_000423665.1_protein.faa_NZ_AUIK01000008.1_500@PF00015_full_PFAM.409.552--1||RS_GCF_000423665.1_protein.faa_NZ_AUIK01000010.1_228@PF00015_full_PFAM.81.234--1||RS_GCF_000423665.1_protein.faa_NZ_AUIK01000022.1_148@PF00015_full_PFAM.481.671--31||RS_GCF_000425945.1_protein.faa_NZ_AUEK01000014.1_79@PF00015_full_PFAM.392.558--2||RS_GCF_003344625.1_protein.faa_NZ_QPKJ02000001.1_791@PF00015_full_PFAM.492.677--9||RS_GCF_003633755.1_protein.faa_NZ_RBIL01000002.1_1678@PF00015_full_PFAM.498.673--145||RS_GCF_017916475.1_protein.faa_NZ_JAFMTB010000002.1_182@PF00015_full_PFAM.516.660--1:scovhsp_avg=73.97853403141362:scovhsp_max=100.0:scovhsp_min=50.3:scovhsp_std=16.707918385813166:scovhsp_sum=14129.900000000001:send_avg=154.74869109947645:send_max=190.0:send_min=89.0:send_std=30.01805922868282:send_sum=29557.0:sstart_avg=24.963350785340314:sstart_max=94.0:sstart_min=1.0:sstart_std=28.347722776404474:sstart_sum=4768.0],(3eb7dad7-df3a-4552-9afc-9b16f229ae1e_1@MCPsignal.24.65:0.0706518[&&NHX:Sample=rhiztom3:Type=capture:capture_class=c__Thermoleophilia:capture_domain=d__Bacteria:capture_family=f__Solirubrobacteraceae:capture_genus=g__Conexibacter:capture_order=o__Solirubrobacterales:capture_phylum=p__Actinobacteriota:capture_species=s__Conexibacter arvalis:heptad=MCP-44H],f6ad335c-9cd3-4491-a47e-2d40b9b22b24_5@MCPsignal.228.285:5e-09[&&NHX:Sample=rhizpot1:Type=capture:capture_class=c__Gammaproteobacteria:capture_domain=d__Bacteria:capture_family=f__Cellvibrionaceae:capture_genus=g__Pseudomaricurvus:capture_order=o__Pseudomonadales:capture_phylum=p__Proteobacteria:capture_species=s__Pseudomaricurvus alcaniphilus:heptad=MCP-44H])0.922:0.228552[&&NHX:Sample_counter=rhizpot1--1||rhiztom3--1:Type_counter=capture--2:capture_class_counter=c__Gammaproteobacteria--1||c__Thermoleophilia--1:capture_domain_counter=d__Bacteria--2:capture_family_counter=f__Cellvibrionaceae--1||f__Solirubrobacteraceae--1:capture_genus_counter=g__Conexibacter--1||g__Pseudomaricurvus--1:capture_order_counter=o__Pseudomonadales--1||o__Solirubrobacterales--1:capture_phylum_counter=p__Actinobacteriota--1||p__Proteobacteria--1:capture_species_counter=s__Conexibacter arvalis--1||s__Pseudomaricurvus alcaniphilus--1:gtdb_class_counter=:gtdb_domain_counter=:gtdb_family_counter=:gtdb_genus_counter=:gtdb_order_counter=:gtdb_phylum_counter=:gtdb_species_counter=:heptad_counter=MCP-44H--2:lbd_counter=:name=N339308:ref_name_counter=])0.707:0.0150501[&&NHX:Sample_counter=rhizpot1--39||rhizpot2--10||rhizpot3--42||rhiztom1--50||rhiztom2--30||rhiztom3--104:Type_counter=GTDB--6||capture--275:besthit_avg=83.19214659685865:besthit_max=99.3:besthit_min=43.5:besthit_std=8.279473101686735:besthit_sum=15889.7:bitscore_avg=180.41780104712043:bitscore_max=272.0:bitscore_min=68.2:bitscore_std=38.038682491188794:bitscore_sum=34459.8:capture_class_counter=c__Actinomycetia--14||c__Alphaproteobacteria--22||c__Anaerolineae--1||c__Bacilli--22||c__Chloroflexia--1||c__Clostridia--1||c__Desulfuromonadia--3||c__Gammaproteobacteria--70||c__Gemmatimonadetes--1||c__Halobacteria--25||c__Holophagae--7||c__Methylomirabilia--1||c__Nitrospinia--1||c__Nitrospiria--1||c__Phycisphaerae--3||c__Polyangia--5||c__Rhodothermia--2||c__Thermoleophilia--80||c__Thermoplasmata--6||c__UBA1135--8||c__UBA796--1:capture_domain_counter=d__Archaea--31||d__Bacteria--244:capture_family_counter=f__Acetobacteraceae--1||f__Actinomycetaceae--9||f__Azospirillaceae--2||f__Bacillaceae--1||f__Beijerinckiaceae--5||f__Burkholderiaceae--16||f__CSP1-6--1||f__Caulobacteraceae--2||f__Cellulomonadaceae--1||f__Cellvibrionaceae--2||f__Chromatiaceae--1||f__Chromobacteriaceae--1||f__GCA-002686595--8||f__Geobacteraceae--3||f__Geodermatophilaceae--2||f__Haloarculaceae--2||f__Haloferacaceae--15||f__Holophagaceae--7||f__Lachnospiraceae--1||f__Longimicrobiaceae--1||f__MEBIC09517--1||f__Methanomassiliicoccaceae--6||f__Micromonosporaceae--1||f__Nannocystaceae--5||f__Natrialbaceae--8||f__Nitrosomonadaceae--1||f__Nitrospinaceae--1||f__Nitrospiraceae--1||f__Nocardioidaceae--1||f__Paenibacillaceae--21||f__Phreatobacteraceae--1||f__Pseudomonadaceae--25||f__Rhizobiaceae--1||f__Rhodanobacteraceae--1||f__Rhodocyclaceae--19||f__SM1A02--2||f__SXON01--1||f__Salinibacteraceae--1||f__Solirubrobacteraceae--80||f__Thalassobaculaceae--1||f__Thermomicrobiaceae--1||f__Thioalkalivibrionaceae--3||f__UBA1924--1||f__UBA6663--1||f__Xanthobacteraceae--9||f__Xanthomonadaceae--1:capture_genus_counter=g__21-14-0-20-56-8--1||g__AR31--1||g__Achromobacter--1||g__Actinoplanes--1||g__Aquitalea--1||g__Aromatoleum--1||g__Azoarcus--1||g__Azonexus--2||g__Azorhizobium--1||g__Azospirillum--2||g__Bacillus--1||g__Baekduia--2||g__Bosea--1||g__Bradyrhizobium--8||g__Burkholderia--2||g__Caballeronia--1||g__Caulobacter--2||g__Cellulomonas--1||g__Cohnella--21||g__Conexibacter--1||g__Enterovirga--2||g__F1-120-MAGs118--8||g__Ga0077550--5||g__Geoanaerobacter--1||g__Geomonas--2||g__Geothrix--2||g__Gluconacetobacter--1||g__Halobiforma--4||g__Haloplanus--7||g__Halorubrum--8||g__Halosimplex--2||g__Halovivax--1||g__Holophaga--5||g__Hylemonella--1||g__Imhoffiella--1||g__JACOUN01--2||g__JAFAYN01--1||g__Kineothrix--1||g__MEBICO9517--1||g__Massilia--4||g__Methylobacterium--2||g__Modestobacter--2||g__Natronolimnobius--2||g__Nitrosospira--1||g__Nocardioides--1||g__Oceanitalea--9||g__Palsa-465--5||g__Paraburkholderia--2||g__Patulibacter--13||g__Phreatobacter--1||g__Pseudoduganella--1||g__Pseudomaricurvus--2||g__Pseudomonas--5||g__Pseudomonas_E--18||g__Pseudomonas_F--1||g__Pseudomonas_O--1||g__QWPT01--2||g__Rhodanobacter--1||g__Rubrivivax--1||g__SXON01--1||g__SYGV01--1||g__Salinibacter--1||g__Sinorhizobium--1||g__Solirubrobacter--59||g__SpSt-583--1||g__Tc-Br11-E2g1--1||g__Thalassobaculum_A--1||g__Thauera--6||g__Thauera_A--3||g__Thermomicrobium--1||g__Thioalkalivibrio--3||g__Thiomonas--1||g__UBA6--6||g__UBA6054--1||g__Xanthomonas_A--1||g__Xylophilus--2||g__Zoogloea--4:capture_order_counter=o__Acetobacterales--1||o__Actinomycetales--10||o__Anaerolineales--1||o__Azospirillales--2||o__Bacillales--1||o__Burkholderiales--37||o__Caulobacterales--2||o__Chromatiales--1||o__Ectothiorhodospirales--3||o__Geobacterales--3||o__Halobacteriales--25||o__Holophagales--7||o__Lachnospirales--1||o__Longimicrobiales--1||o__Methanomassiliicoccales--6||o__Mycobacteriales--3||o__Nannocystales--5||o__Nitrospinales--1||o__Nitrospirales--1||o__Paenibacillales--21||o__Phycisphaerales--3||o__Propionibacteriales--1||o__Pseudomonadales--27||o__Rhizobiales--16||o__Rhodothermales--2||o__Rokubacteriales--1||o__Solirubrobacterales--80||o__Thalassobaculales--1||o__Thermomicrobiales--1||o__UBA1135--8||o__UBA796--1||o__Xanthomonadales--2:capture_phylum_counter=p__Acidobacteriota--7||p__Actinobacteriota--94||p__Bacteroidota--2||p__Chloroflexota--2||p__Desulfobacterota--3||p__Firmicutes--22||p__Firmicutes_A--1||p__Gemmatimonadota--1||p__Halobacteriota--25||p__Methylomirabilota--1||p__Myxococcota--5||p__Myxococcota_A--1||p__Nitrospinota--1||p__Nitrospirota--1||p__Planctomycetota--11||p__Proteobacteria--92||p__Thermoplasmatota--6:capture_species_counter=s__21-14-0-20-56-8 sp002796165--1||s__AR31 sp003220685--1||s__Achromobacter xylosoxidans_B--1||s__Actinoplanes liguriensis--1||s__Aquitalea pelogenes--1||s__Aromatoleum petrolei--1||s__Azoarcus sp006496635--1||s__Azonexus aromaticus_B--1||s__Azonexus sp002470165--1||s__Azorhizobium caulinodans--1||s__Azospirillum oryzae_A--1||s__Azospirillum sp008364825--1||s__Bacillus sonorensis_A--1||s__Baekduia sp017084525--2||s__Bosea robiniae--1||s__Bradyrhizobium daqingense--1||s__Bradyrhizobium sp002532045--1||s__Bradyrhizobium sp013178945--1||s__Bradyrhizobium sp015291625--1||s__Bradyrhizobium sp016219575--4||s__Burkholderia cenocepacia_B--1||s__Burkholderia glumae--1||s__Caballeronia fortuita--1||s__Caulobacter henricii_C--2||s__Cellulomonas hominis_B--1||s__Cohnella xylanilytica--21||s__Conexibacter arvalis--1||s__Enterovirga sp903644085--2||s__F1-120-MAGs118 sp005778045--8||s__Ga0077550 sp001464385--5||s__Geoanaerobacter pelophilus--1||s__Geomonas paludis--1||s__Geomonas sp003499925--1||s__Geothrix sp013390615--1||s__Geothrix sp017859995--1||s__Gluconacetobacter liquefaciens--1||s__Halobiforma nitratireducens--4||s__Haloplanus natans--7||s__Halorubrum aquaticum--1||s__Halorubrum vacuolatum--7||s__Halosimplex rubrum--2||s__Halovivax asiaticus--1||s__Holophaga sp002297665--2||s__Holophaga sp002319925--3||s__Hylemonella sp003500955--1||s__Imhoffiella purpurea--1||s__JACOUN01 sp016177805--2||s__JAFAYN01 sp019240375--1||s__Kineothrix alysoides--1||s__MEBICO9517 sp003285105--1||s__Massilia aurea_B--1||s__Massilia sp002428015--1||s__Massilia sp014171595--1||s__Massilia sp014841595--1||s__Methylobacterium populi_A--1||s__Methylobacterium sp900112625--1||s__Modestobacter marinus_A--1||s__Modestobacter roseus--1||s__Natronolimnobius sp011043775--2||s__Nitrosospira sp900119085--1||s__Nocardioides sp001425175--1||s__Oceanitalea satyanarayanai--9||s__Palsa-465 sp019241635--5||s__Paraburkholderia dinghuensis--2||s__Patulibacter americanus--12||s__Patulibacter sp017916475--1||s__Phreatobacter sp005160265--1||s__Pseudoduganella namucuonensis--1||s__Pseudomaricurvus alcaniphilus--2||s__Pseudomonas nitroreducens_A--1||s__Pseudomonas nitroreducens_B--4||s__Pseudomonas_E alcaligenes_A--1||s__Pseudomonas_E avellanae--1||s__Pseudomonas_E grimontii--2||s__Pseudomonas_E putida_B--1||s__Pseudomonas_E putida_F--2||s__Pseudomonas_E putida_P--1||s__Pseudomonas_E putida_T--1||s__Pseudomonas_E putida_U--2||s__Pseudomonas_E reactans--1||s__Pseudomonas_E sp000761545--4||s__Pseudomonas_E sp001259595--1||s__Pseudomonas_E sp900187515--1||s__Pseudomonas_F furukawaii--1||s__Pseudomonas_O sp002418465--1||s__QWPT01 sp003671075--2||s__Rhodanobacter sp000427505--1||s__Rubrivivax sp018971105--1||s__SXON01 sp903921785--1||s__SYGV01 sp004296885--1||s__Salinibacter ruber--1||s__Sinorhizobium shofinae--1||s__Solirubrobacter pauli--9||s__Solirubrobacter soli--50||s__SpSt-583 sp017999235--1||s__Tc-Br11-E2g1 sp001564255--1||s__Thalassobaculum_A sp000171835--1||s__Thauera phenylacetica--3||s__Thauera sp017997795--3||s__Thauera_A rhizosphaerae--1||s__Thauera_A sp014489115--2||s__Thermomicrobium sp002898975--1||s__Thioalkalivibrio halophilus--3||s__Thiomonas sp000377645--1||s__UBA6 sp002508545--6||s__UBA6054 sp003696675--1||s__Xanthomonas_A sontii--1||s__Xylophilus sp016428875--2||s__Zoogloea sp016789125--4:evalue_avg=4.183246073304455e-17:evalue_max=7.99e-15:evalue_min=5.21e-94:evalue_std=5.781361096286404e-16:evalue_sum=7.990000000011509e-15:gapopen_avg=0.2774869109947644:gapopen_max=3.0:gapopen_min=0.0:gapopen_std=0.6168391145581066:gapopen_sum=53.0:gtdb_class_counter=c__Thermoleophilia--6:gtdb_domain_counter=d__Bacteria--6:gtdb_family_counter=f__Solirubrobacteraceae--6:gtdb_genus_counter=g__Baekduia--1||g__Solirubrobacter--5:gtdb_order_counter=o__Solirubrobacterales--6:gtdb_phylum_counter=p__Actinobacteriota--6:gtdb_species_counter=s__Baekduia woesei_A--1||s__Solirubrobacter pauli--2||s__Solirubrobacter soli--2||s__Solirubrobacter sp003344625--1:heptad_counter=MCP-24H--2||MCP-28H--1||MCP-40H--33||MCP-44H--245:lbd_counter=Cache_3-Cache_2--1:lca_tree=f__Solirubrobacteraceae:length_avg=131.0628272251309:length_max=178.0:length_min=80.0:length_std=28.580196131449078:length_sum=25033.0:mismatch_avg=22.162303664921467:mismatch_max=67.0:mismatch_min=1.0:mismatch_std=12.664074464153236:mismatch_sum=4233.0:name=N339309:qcovhsp_avg=97.60104712041887:qcovhsp_max=100.0:qcovhsp_min=95.0:qcovhsp_std=1.5185515788961468:qcovhsp_sum=18641.800000000003:qend_avg=131.6910994764398:qend_max=179.0:qend_min=80.0:qend_std=28.57352242061926:qend_sum=25153.0:qstart_avg=1.931937172774869:qstart_max=6.0:qstart_min=1.0:qstart_std=1.0211324550560554:qstart_sum=369.0:ref_name_counter=GB_GCA_018268595.1_protein.faa_JAFDWH010000024.1_3@PF00015_full_PFAM.285.440--1||RS_GCF_000423665.1_protein.faa_NZ_AUIK01000008.1_500@PF00015_full_PFAM.409.552--1||RS_GCF_000423665.1_protein.faa_NZ_AUIK01000010.1_228@PF00015_full_PFAM.81.234--1||RS_GCF_000423665.1_protein.faa_NZ_AUIK01000022.1_148@PF00015_full_PFAM.481.671--31||RS_GCF_000425945.1_protein.faa_NZ_AUEK01000014.1_79@PF00015_full_PFAM.392.558--2||RS_GCF_003344625.1_protein.faa_NZ_QPKJ02000001.1_791@PF00015_full_PFAM.492.677--9||RS_GCF_003633755.1_protein.faa_NZ_RBIL01000002.1_1678@PF00015_full_PFAM.498.673--145||RS_GCF_017916475.1_protein.faa_NZ_JAFMTB010000002.1_182@PF00015_full_PFAM.516.660--1:scovhsp_avg=73.97853403141362:scovhsp_max=100.0:scovhsp_min=50.3:scovhsp_std=16.707918385813166:scovhsp_sum=14129.900000000001:send_avg=154.74869109947645:send_max=190.0:send_min=89.0:send_std=30.01805922868282:send_sum=29557.0:sstart_avg=24.963350785340314:sstart_max=94.0:sstart_min=1.0:sstart_std=28.347722776404474:sstart_sum=4768.0])0.658:0.0166198[&&NHX:Sample_counter=rhizpot1--893||rhizpot2--102||rhizpot3--858||rhiztom1--303||rhiztom2--284||rhiztom3--711:Type_counter=GTDB--415||capture--3151:besthit_avg=74.96383712905451:besthit_max=100.0:besthit_min=37.1:besthit_std=11.014995588183814:besthit_sum=108622.59999999999:bitscore_avg=157.38792270531403:bitscore_max=291.0:bitscore_min=54.3:bitscore_std=37.6068358317446:bitscore_sum=228055.1:capture_class_counter=c__AC1--6||c__Acidobacteriae--17||c__Actinomycetia--110||c__Alphaproteobacteria--425||c__Anaerolineae--5||c__Aquicultoria--1||c__Bacilli--100||c__Bradymonadia--1||c__Chloroflexia--3||c__Clostridia--17||c__DSM-4660--1||c__Deferrisomatia--5||c__Dehalococcoidia--4||c__Deinococci--1||c__Desulfobacteria--3||c__Desulfobulbia--2||c__Desulfotomaculia--1||c__Desulfovibrionia--60||c__Desulfuromonadia--16||c__Dormibacteria--48||c__Eremiobacteria--12||c__Fimbriimonadia--2||c__GCA-002687715--1||c__Gammaproteobacteria--1328||c__Gemmatimonadetes--33||c__Geothermincolia--1||c__Halobacteria--147||c__Holophagae--127||c__Hydrothermarchaeia--1||c__Ignavibacteria--3||c__J058--1||c__Krumholzibacteria--1||c__Leptospirae--1||c__Limnocylindria--3||c__MSB-5A5--3||c__Methylomirabilia--2||c__Myxococcia--38||c__Negativicutes--6||c__Nitrospinia--3||c__Nitrospiria--1||c__Ozemobacteria--3||c__Phycisphaerae--30||c__Planctomycetia--7||c__Polyangia--28||c__RPQS01--1||c__Rhodothermia--29||c__Spirochaetia--14||c__Sumerlaeia--1||c__Synergistia--3||c__Syntrophorhabdia--7||c__Thermodesulfobacteria--1||c__Thermoleophilia--375||c__Thermoplasmata--55||c__UBA10988--1||c__UBA1135--29||c__UBA4802--2||c__UBA6191--1||c__UBA796--2||c__UBA9160--3||c__Verrucomicrobiae--18||c__Vicinamibacteria--1:capture_domain_counter=d__Archaea--203||d__Bacteria--2948:capture_family_counter=f__Acetobacteraceae--16||f__Actinomycetaceae--9||f__Aeromonadaceae--41||f__Amphibacillaceae--1||f__Anaeromyxobacteraceae--5||f__Ancalomicrobiaceae--6||f__Aquicultoraceae--1||f__Aquisalimonadaceae--1||f__Azospirillaceae--34||f__Bacillaceae--1||f__Bacillaceae_G--1||f__Baltobacteraceae--12||f__Beijerinckiaceae--75||f__Brevibacillaceae--2||f__Bryobacteraceae--2||f__Burkholderiaceae--173||f__CAG-312--1||f__CAIOGM01--1||f__CSP1-4--3||f__CSP1-6--2||f__Caulobacteraceae--24||f__Cellulomonadaceae--16||f__Cellvibrionaceae--7||f__Chitinibacteraceae--10||f__Chitinimonadaceae--1||f__Chromatiaceae--18||f__Chromobacteriaceae--20||f__Competibacteraceae--3||f__Cryptosporangiaceae--1||f__DSM-19610--1||f__DSM-21159--6||f__DSM-22653--1||f__DUEL01--1||f__Deferrisomataceae--5||f__Deinococcaceae--1||f__Demequinaceae--2||f__Desulfatiglandaceae--1||f__Desulfococcaceae--2||f__Desulfomicrobiaceae--11||f__Desulforudaceae--1||f__Desulfosarcinaceae--1||f__Desulfovibrionaceae--49||f__Desulfurivibrionaceae--2||f__Desulfuromonadaceae--1||f__Dethiosulfovibrionaceae--1||f__Devosiaceae--1||f__Dongiaceae--12||f__Emcibacteraceae--2||f__Enterobacteriaceae--6||f__Exiguobacteraceae--1||f__FEB-12--3||f__Fen-1088--1||f__Ferrovibrionaceae--2||f__Fimbriimonadaceae--2||f__GAS474--2||f__GCA-002686595--28||f__GCA-002687715--1||f__GWC2-71-9--5||f__Ga0077536--2||f__Gaiellaceae--2||f__Geminicoccaceae--1||f__Gemmataceae--2||f__Gemmatimonadaceae--17||f__Geoalkalibacteraceae--1||f__Geobacteraceae--10||f__Geodermatophilaceae--31||f__HTCC2089--1||f__Haladaptataceae--12||f__Haliangiaceae--1||f__Haloarculaceae--5||f__Haloferacaceae--103||f__Halomonadaceae--1||f__Halorhodospiraceae--4||f__Holophagaceae--127||f__Hyphomonadaceae--5||f__Ignavibacteriaceae--3||f__J058--1||f__JAADFM01--1||f__JAAZVP01--4||f__JACPRK01--1||f__JADJMO01--4||f__JAEUJZ01--1||f__JAEUOS01--3||f__KCTC-12870--2||f__Kaistiaceae--1||f__Kiloniellaceae--3||f__Kineococcaceae--2||f__Kineosporiaceae--3||f__LZORAL124-64-63--1||f__Lachnospiraceae--14||f__Leptospiraceae--1||f__Longimicrobiaceae--5||f__MEBIC09517--24||f__Magnetospirillaceae--11||f__Maricaulaceae--2||f__Methanomassiliicoccaceae--55||f__Methylococcaceae--7||f__Methyloligellaceae--2||f__Micavibrionaceae--2||f__Micromonosporaceae--23||f__Micropepsaceae--1||f__Miltoncostaeaceae--24||f__Minwuiaceae--4||f__Motilibacteraceae--1||f__Myxococcaceae--32||f__NBRC-103111--5||f__Nakamurellaceae--1||f__Nannocystaceae--7||f__Natrialbaceae--26||f__Natronoarchaeaceae--1||f__Natronospirillaceae--3||f__Nitrincolaceae--2||f__Nitrosomonadaceae--2||f__Nitrospinaceae--3||f__Nitrospiraceae--1||f__Nocardioidaceae--6||f__Oleiphilaceae--11||f__Opitutaceae--7||f__Oscillospiraceae--1||f__Ozemobacteraceae--3||f__Paenibacillaceae--87||f__Parvibaculaceae--1||f__Phreatobacteraceae--5||f__Planococcaceae--1||f__Pleomorphomonadaceae--2||f__Polyangiaceae--12||f__Pseudomonadaceae--429||f__Quadrisphaeraceae--1||f__RBG-13-55-18--1||f__RPQS01--1||f__RSA9--6||f__Rhizobiaceae--20||f__Rhodanobacteraceae--3||f__Rhodobacteraceae--6||f__Rhodocyclaceae--495||f__Rhodospirillaceae--1||f__Rubricoccaceae--1||f__Ruminococcaceae--2||f__S141-70--4||f__S144-34--4||f__SHVZ01--2||f__SLAA01--7||f__SM1A02--2||f__SV1-B22--2||f__SXON01--2||f__SXTU01--3||f__SZUA-152--4||f__SZUA-401--1||f__Salinibacteraceae--4||f__Salinisphaeraceae--1||f__Sandaracinaceae--2||f__SbA1--1||f__Sedimenticolaceae--1||f__Selenomonadaceae--5||f__Sneathiellaceae--1||f__Solirubrobacteraceae--349||f__Sphingomonadaceae--35||f__Sporomusaceae--1||f__Stappiaceae--17||f__Stellaceae--1||f__Steroidobacteraceae--1||f__Streptosporangiaceae--14||f__Syntrophorhabdaceae--7||f__Tepidamorphaceae--1||f__Tepidiformaceae--4||f__Termitinemataceae--1||f__Thalassobaculaceae--6||f__Thermodesulfobacteriaceae--1||f__Thermoguttaceae--4||f__Thermomicrobiaceae--3||f__Thioalkalivibrionaceae--30||f__Thiobacillaceae--21||f__Treponemataceae--1||f__UBA10988--1||f__UBA12059--4||f__UBA1268--1||f__UBA1532--1||f__UBA1924--28||f__UBA2020--1||f__UBA2255--6||f__UBA2294--2||f__UBA2386--1||f__UBA2999--1||f__UBA4427--2||f__UBA5297--1||f__UBA5368--1||f__UBA5550--1||f__UBA5862--1||f__UBA6663--4||f__UBA6930--1||f__UBA7541--14||f__UBA8260--48||f__UBA8349--1||f__UBA8366--2||f__UBA8932--1||f__UBA9464--2||f__UXAT02--1||f__Verrucomicrobiaceae--1||f__Wenzhouxiangellaceae--1||f__Xanthobacteraceae--113||f__Xanthomonadaceae--12:capture_genus_counter=g__20CM-2-65-7--1||g__20CM-4-69-16--1||g__21-14-0-20-56-8--3||g__62-47--1||g__AG11--2||g__AP-15--1||g__AR31--2||g__Accumulibacter--14||g__Acetobacter--1||g__Achromobacter--4||g__Acidoferrum--14||g__Acidovorax--1||g__Acidovorax_A--1||g__Actinoplanes--21||g__Actinotalea--3||g__Aeromonas--40||g__Agathobacter--1||g__Aggregicoccus--1||g__Agrobacterium--1||g__Allorhizobium--4||g__Amantichitinum--1||g__Aminidesulfovibrio--24||g__Anaeromyxobacter--1||g__Aquabacterium--7||g__Aquicultor--1||g__Aquisalimonas--1||g__Aquitalea--3||g__Archangium--2||g__Archangium_A--15||g__Aromatoleum--105||g__Asticcacaulis--1||g__Aureimonas--1||g__Aureimonas_A--1||g__Azoarcus--13||g__Azoarcus_D--3||g__Azohydromonas--1||g__Azonexus--217||g__Azorhizobium--1||g__Azospira_A--9||g__Azospirillum--19||g__B17-G16--1||g__B1Sed10-166--7||g__BM707--2||g__BOG-908--1||g__BOG-930--1||g__BOG-933--3||g__Bacillus--1||g__Baekduia--22||g__Belnapia--1||g__Blastochloris--1||g__Blastococcus--3||g__Blastomonas--1||g__Bog-113--1||g__Bog-209--1||g__Bog-375--1||g__Bosea--7||g__Bradyrhizobium--90||g__Brevibacillus--2||g__Burkholderia--11||g__CAG-353--1||g__CAG-95--1||g__CAHJWH01--3||g__CAILRJ01--1||g__CAINDO01--1||g__CAIOGM01--1||g__CAITIQ01--9||g__CAIWAH01--2||g__CAIYPH01--4||g__CAIZPE01--1||g__CAU-1492--1||g__COE1--1||g__Caballeronia--15||g__Caldimicrobium--1||g__Candidimonas_A--1||g__Castellaniella--2||g__Caulobacter--18||g__Cellulomonas--9||g__Cellulosimicrobium--4||g__Centipeda--2||g__Chelatococcus_A--2||g__Chitinimonas--1||g__Chitiniphilus--8||g__Chromobacterium--9||g__Cohnella--78||g__Comamonas--1||g__Comamonas_C--1||g__Competibacter_A--1||g__Conexibacter--17||g__Contendobacter--1||g__Corallococcus--3||g__Crenobacter--1||g__Cronobacter--1||g__Cryptosporangium--1||g__Cupriavidus--3||g__DRQN01--4||g__DUBZ01--2||g__Deferrisoma--5||g__Deinococcus--1||g__Delta-02--7||g__Demequina--2||g__Denitratisoma--7||g__Denitrobaculum--1||g__Desulfobaculum--1||g__Desulfocurvus--1||g__Desulfohalovibrio--1||g__Desulfonema_B--2||g__Desulforudis--1||g__Desulfosarcina--1||g__Dethiosulfovibrio--1||g__Devosia--1||g__Didemnitutus--1||g__Donghicola--1||g__Dongia--10||g__Duganella--3||g__Dyella_A--2||g__ER46--1||g__Elarobacter--12||g__Emcibacter--2||g__Enterovirga--7||g__Epibacterium--1||g__Erythrobacter--2||g__Exiguobacterium_A--1||g__F1-120-MAGs118--23||g__FW300-bin19--1||g__Fen-1039--3||g__Fen-1118--1||g__Fen-999--3||g__Fodinicurvata--6||g__Fundidesulfovibrio--1||g__GAS474--2||g__GCA-2684655--1||g__GCA-2687715--1||g__Ga0077550--7||g__Gemmatimonas--1||g__Geoalkalibacter--1||g__Geoanaerobacter--1||g__Geodermatophilus--14||g__Geomonas--9||g__Geothrix--41||g__Giesbergeria--2||g__Glo-17--1||g__Gluconacetobacter--3||g__Glycocaulis--1||g__Gottfriedia--1||g__HRBIN29--4||g__Halobiforma--4||g__Halogeometricum--1||g__Halomicrobium--1||g__Halomonas--1||g__Halopelagius--1||g__Haloplanus--14||g__Halorhodospira--2||g__Halorientalis--2||g__Halorubrum--83||g__Halorussus--12||g__Halosimplex--2||g__Haloterrigena--1||g__Halovivax--5||g__Halovulum--1||g__Herbaspirillum--4||g__Holophaga--86||g__Hydrogenibacillus--1||g__Hylemonella--3||g__Ideonella_A--1||g__Imhoffiella--3||g__JAABRC01--1||g__JAADFM01--1||g__JAAYAY01--2||g__JAAZVP01--4||g__JABDIZ01--1||g__JABFXX01--1||g__JABIRP01--4||g__JABMPG01--1||g__JABWBB01--1||g__JABWCQ01--1||g__JACDDX01--2||g__JACOUN01--19||g__JACQWY01--2||g__JACQYA01--2||g__JACQZL01--1||g__JACRIN01--1||g__JACRMN01--1||g__JADGQX01--6||g__JADJMO01--4||g__JADJOM01--1||g__JADKCZ01--1||g__JAEUIW01--1||g__JAEUJG01--1||g__JAEUJP01--8||g__JAEUJT01--1||g__JAEULV01--1||g__JAEUOS01--3||g__JAFAYN01--4||g__JAFDWR01--1||g__JAFGNN01--3||g__JAFGOJ01--1||g__JAFGRD01--1||g__JAFLCM01--12||g__JAGNNG01--1||g__Janthinobacterium--4||g__Jeongeupia--1||g__KK5--1||g__Kineococcus--2||g__Kineothrix--8||g__Kinneretia--2||g__Komagataeibacter--1||g__Lacunisphaera--1||g__Leptospira--1||g__Lichenihabitans--1||g__Longimicrobium--1||g__Luteimonas--2||g__MEBICO9517--24||g__MEC069--1||g__MED-G138--2||g__Magnetospirillum--2||g__Mailhella--1||g__Mameliella--1||g__Marichromatium--14||g__Marinobacter--6||g__Marinobacter_A--5||g__Marinobacterium--2||g__Massilia--9||g__Merdousia--1||g__Methylobacterium--35||g__Methyloceanibacter--1||g__Methylogaea--6||g__Methylomagnum--1||g__Methylomusa--1||g__Methylosinus--2||g__Methyloversatilis--1||g__Microvirga--3||g__Miltoncostaea--24||g__Minwuia--4||g__Mitsuaria--5||g__Modestobacter--14||g__Motilibacter_A--1||g__Mycoplana--2||g__Myxococcus--2||g__NORP233--1||g__NORP259--3||g__Nakamurella--1||g__Natrialba--1||g__Natronoarchaeum--1||g__Natronobacterium--4||g__Natronolimnobius--5||g__Natronorubrum--4||g__Neorhizobium--2||g__Nitrosospira--2||g__Nocardioides--6||g__Noviherbaspirillum_A--1||g__Novosphingobium--4||g__ORNL1--1||g__Oceanicaulis--1||g__Oceanitalea--9||g__Opi-474--4||g__Ornithinibacillus--1||g__Ozemobacter--2||g__P52-10--1||g__PALSA-926--1||g__PBB1--1||g__PFJX01--6||g__PNKF01--5||g__PNKL01--1||g__PRO6--1||g__Paenibacillus--5||g__Paenibacillus_C--1||g__Paenibacillus_E--3||g__Paenibacillus_Z--3||g__Palsa-465--12||g__Palsa-739--2||g__Paludibacterium--1||g__Pannonibacter--2||g__Paraburkholderia--30||g__Paracandidimonas--2||g__Pararhizobium--2||g__Parasulfuritortus--2||g__Patulibacter--180||g__Pectobacterium--4||g__Pelagibius--2||g__Pelomonas--4||g__Phaeospirillum--7||g__Phenylobacterium--2||g__Phreatobacter--5||g__Pilimelia--1||g__Pinisolibacter--4||g__Pla86--1||g__Planobispora--14||g__Plasticicumulans--1||g__Pleomorphomonas--2||g__Ponticaulis--5||g__Propionivibrio--6||g__Prosthecomicrobium--1||g__Pseudochelatococcus--17||g__Pseudodesulfuromonas--1||g__Pseudoduganella--3||g__Pseudolabrys--13||g__Pseudomaricurvus--7||g__Pseudomonas--31||g__Pseudomonas_A--60||g__Pseudomonas_B--11||g__Pseudomonas_D--3||g__Pseudomonas_E--280||g__Pseudomonas_F--23||g__Pseudomonas_H--1||g__Pseudomonas_N--14||g__Pseudomonas_O--5||g__Pseudomonas_R--1||g__Pseudorhodoferax--1||g__Psychrobacillus--1||g__QWPN01--1||g__QWPT01--2||g__Quadrisphaera--1||g__R-H-3--3||g__R267--2||g__RBG-16-49-21--1||g__RGIG4131--1||g__RI-112--3||g__Rahnella--1||g__Ralstonia--1||g__Rhabdaerophilum--1||g__Rhizobacter--4||g__Rhizobium--5||g__Rhizomicrobium--1||g__Rhodanobacter--1||g__Rhodoferax--3||g__Rhodopila--3||g__Rhodoplanes--1||g__Rhodopseudomonas--2||g__Rhodospira--1||g__Rifleibacterium--1||g__Roseibium--9||g__Roseomonas--1||g__Rubrivivax--10||g__Ruficoccus--2||g__S141-70--4||g__S144-34--4||g__SCN-70-22--7||g__SEOHO-28--1||g__SG-bin9--1||g__SHVZ01--2||g__SKYL01--2||g__SLRI01--1||g__SSA4--1||g__SURF-21--1||g__SV1-B22--2||g__SXON01--2||g__SXTU01--3||g__SYBY01--11||g__SYFR01--3||g__SYGV01--1||g__SYSU-D60009--2||g__SYSU-D60015--2||g__SZAS-83--1||g__SZUA-370--1||g__SZUA-401--1||g__Saccharospirillum--3||g__Sagittula--1||g__Salinibacter--4||g__Salinigranum--4||g__Salinisphaera--1||g__Schaedlerella--1||g__Selenomonas_C--3||g__Siculibacillus--1||g__Sinorhizobium--2||g__Skermanella--9||g__Sneathiella--1||g__Solidesulfovibrio--15||g__Solirubrobacter--106||g__SpSt-583--4||g__Sphingobium--1||g__Sphingomonas--21||g__Sphingomonas_B--2||g__Sphingomonas_I--1||g__Sphingopyxis--1||g__Sphingorhabdus_B--2||g__Stappia--6||g__Stenotrophomonas--5||g__Sulfuritalea--1||g__Sulfuritortus--10||g__Tc-Br11-E2g1--2||g__Telmatospirillum--2||g__Tepidamorphus--1||g__Tepidicaulis--1||g__Tepidiphilus--2||g__Thalassobaculum_A--2||g__Thauera--65||g__Thauera_A--11||g__Thermomicrobium--3||g__Thioalkalivibrio--30||g__Thiobacillus--2||g__Thiocystis--1||g__Thiogranum--1||g__Thiomonas--4||g__Treponema_D--1||g__Trinickia--2||g__UBA10939--1||g__UBA10988--1||g__UBA11386--1||g__UBA12037--1||g__UBA12183--11||g__UBA1573--1||g__UBA1934--1||g__UBA2250--7||g__UBA2255--6||g__UBA2658--1||g__UBA2767--1||g__UBA3282--2||g__UBA3361--1||g__UBA4720--1||g__UBA5123--1||g__UBA5862--1||g__UBA6--55||g__UBA6054--14||g__UBA6544--2||g__UBA6814--5||g__UBA6929--1||g__UBA7803--1||g__UBA8260--48||g__UBA8783--1||g__Undibacterium--1||g__Urbifossiella--2||g__VGRF01--1||g__VKM-B-2647--1||g__Verrucomicrobium--1||g__Verticiella--1||g__Virgisporangium--1||g__Vogesella--6||g__WHSN01--1||g__WJMR01--3||g__WJMS01--3||g__Wenzhouxiangella--1||g__XYD12-FULL-50-9--1||g__Xanthomonas--1||g__Xanthomonas_A--4||g__Xylophilus--20||g__YD12-FULL-61-37--1||g__Zobellella_D--1||g__Zoogloea--9:capture_order_counter=o__AC1--6||o__ATCC43930--1||o__Acetobacterales--16||o__Acidobacteriales--1||o__Acidoferrales--14||o__Actinomycetales--33||o__Ammonifexales--1||o__Anaerolineales--4||o__Aquicultorales--1||o__Azospirillales--34||o__B4-G1--1||o__Bacillales--2||o__Bacillales_A--1||o__Bacillales_D--1||o__Baltobacterales--12||o__Brevibacillales--2||o__Bryobacterales--2||o__Burkholderiales--725||o__Caulobacterales--31||o__Chromatiales--19||o__Competibacterales--3||o__DSM-19610--1||o__DSM-22653--1||o__DSM-27196--7||o__Deferrisomatales--5||o__Deinococcales--1||o__Desulfatiglandales--1||o__Desulfobacterales--3||o__Desulfobulbales--2||o__Desulfovibrionales--60||o__Desulfuromonadales--5||o__Dongiales--12||o__Ectothiorhodospirales--30||o__Enterobacterales--47||o__Exiguobacterales--1||o__Ferrovibrionales--2||o__Fimbriimonadales--2||o__GCA-002687715--1||o__GN15--3||o__Ga0077536--2||o__Gaiellales--2||o__Geminicoccales--1||o__Gemmatales--2||o__Gemmatimonadales--22||o__Geobacterales--11||o__Geothermincolales--1||o__Haliangiales--1||o__Halobacteriales--147||o__Halothiobacillales--4||o__Holophagales--127||o__Hydrothermarchaeales--1||o__Ignavibacteriales--3||o__J058--1||o__JACPRK01--1||o__Kiloniellales--9||o__LZORAL124-64-63--1||o__Lachnospirales--14||o__Leptospirales--1||o__Limnocylindrales--3||o__Longimicrobiales--11||o__Methanomassiliicoccales--55||o__Methylacidiphilales--2||o__Methylococcales--7||o__Micavibrionales--3||o__Micropepsales--1||o__Miltoncostaeales--24||o__Minwuiales--4||o__Motilibacterales--1||o__Mycobacteriales--56||o__Myxococcales--38||o__Nannocystales--7||o__Nevskiales--1||o__Nitrococcales--5||o__Nitrospinales--3||o__Nitrospirales--1||o__Opitutales--10||o__Oscillospirales--3||o__Ozemobacterales--3||o__Paenibacillales--92||o__Palsa-1104--1||o__Palsa-1104_A--1||o__Parvibaculales--1||o__Pedosphaerales--5||o__Phycisphaerales--30||o__Pirellulales--5||o__Polyangiales--18||o__Propionibacteriales--6||o__Pseudomonadales--455||o__RPQS01--1||o__Rhizobiales--243||o__Rhodobacterales--6||o__Rhodospirillales--13||o__Rhodothermales--29||o__Rokubacteriales--2||o__S141-70--4||o__S144-34--4||o__SHVZ01--2||o__SZUA-152--4||o__Selenomonadales--5||o__Sneathiellales--1||o__Solirubrobacterales--349||o__Sphingomonadales--37||o__Sporomusales--1||o__Steroidobacterales--1||o__Streptosporangiales--14||o__Synergistales--3||o__Syntrophorhabdales--7||o__Tepidiformales--4||o__Thalassobaculales--6||o__Thermodesulfobacteriales--1||o__Thermomicrobiales--3||o__Treponematales--7||o__UBA10988--1||o__UBA1135--28||o__UBA2386--1||o__UBA4802--2||o__UBA796--2||o__UBA7976--1||o__UBA8260--48||o__UBA8349--1||o__UBA8366--2||o__UBA9160--3||o__Verrucomicrobiales--1||o__Vicinamibacterales--1||o__Xanthomonadales--16:capture_phylum_counter=p__AABM5-125-24--1||p__Acidobacteriota--145||p__Actinobacteriota--487||p__Armatimonadota--3||p__Bacteroidota--32||p__Chloroflexota--15||p__Deinococcota--1||p__Desulfobacterota--23||p__Desulfobacterota_C--5||p__Desulfobacterota_G--7||p__Desulfobacterota_I--60||p__Dormibacterota--48||p__Edwardsbacteria--6||p__Eremiobacterota--12||p__Firmicutes--100||p__Firmicutes_A--17||p__Firmicutes_B--1||p__Firmicutes_C--6||p__Gemmatimonadota--33||p__Halobacteriota--147||p__Hydrothermarchaeota--1||p__Krumholzibacteriota--1||p__Methylomirabilota--2||p__Myxococcota--67||p__Myxococcota_A--5||p__Nitrospinota--3||p__Nitrospirota--1||p__Planctomycetota--68||p__Proteobacteria--1753||p__Riflebacteria--3||p__Spirochaetota--17||p__Sumerlaeota--1||p__Synergistota--3||p__Thermoplasmatota--55||p__UBP17--1||p__Verrucomicrobiota--18||p__Zixibacteria--3:capture_species_counter=s__20CM-2-65-7 sp003221825--1||s__20CM-4-69-16 sp003222135--1||s__21-14-0-20-56-8 sp002796165--3||s__62-47 sp017305595--1||s__AG11 sp003223455--2||s__AP-15 sp019240125--1||s__AR31 sp003220685--1||s__AR31 sp003221635--1||s__Accumulibacter phosphatis_G--13||s__Accumulibacter phosphatis_H--1||s__Acetobacter lovaniensis--1||s__Achromobacter anxifer--1||s__Achromobacter spanius_D--2||s__Achromobacter xylosoxidans_B--1||s__Acidoferrum sp003223255--14||s__Acidovorax delafieldii_B--1||s__Acidovorax_A avenae--1||s__Actinoplanes abujensis--1||s__Actinoplanes azureus--1||s__Actinoplanes cinnamomeus--2||s__Actinoplanes cyaneus--2||s__Actinoplanes deccanensis--1||s__Actinoplanes digitatis--3||s__Actinoplanes endophyticus--1||s__Actinoplanes liguriensis--1||s__Actinoplanes siamensis--1||s__Actinoplanes sp001553785--2||s__Actinoplanes sp015704865--1||s__Actinoplanes sp016464385--2||s__Actinoplanes sp017592555--2||s__Actinoplanes teichomyceticus--1||s__Actinotalea bogoriensis--3||s__Aeromonas caviae--8||s__Aeromonas dhakensis--1||s__Aeromonas diversa--1||s__Aeromonas eucrenophila--1||s__Aeromonas hydrophila--2||s__Aeromonas lusitana--8||s__Aeromonas molluscorum--1||s__Aeromonas rivipollensis--1||s__Aeromonas salmonicida--4||s__Aeromonas sanarellii--8||s__Aeromonas schubertii--4||s__Aeromonas tecta--1||s__Agathobacter sp910587655--1||s__Aggregicoccus sp009659535--1||s__Agrobacterium tumefaciens_C--1||s__Allorhizobium daejeonense--2||s__Allorhizobium sp900466945--1||s__Allorhizobium sp900473745--1||s__Amantichitinum sp001313065--1||s__Aminidesulfovibrio sp002382645--24||s__Anaeromyxobacter sp000964525--1||s__Aquabacterium sp001770725--1||s__Aquabacterium sp002339015--1||s__Aquabacterium sp004322345--3||s__Aquabacterium sp013822685--2||s__Aquicultor sp018333515--1||s__Aquisalimonas sp007126095--1||s__Aquitalea aquatilis--1||s__Aquitalea pelogenes--1||s__Aquitalea sp003693445--1||s__Archangium violaceum_A--2||s__Archangium_A sp903905455--15||s__Aromatoleum bremense--10||s__Aromatoleum evansii--2||s__Aromatoleum petrolei--71||s__Aromatoleum sp001190925--3||s__Aromatoleum tolulyticum--18||s__Aromatoleum toluolicum--1||s__Asticcacaulis endophyticus--1||s__Aureimonas sp001463765--1||s__Aureimonas_A sp001425485--1||s__Azoarcus indigens--1||s__Azoarcus olearius--6||s__Azoarcus sp006496635--3||s__Azoarcus sp012911025--3||s__Azoarcus_D pumilus--3||s__Azohydromonas aeria--1||s__Azonexus aromaticus_B--1||s__Azonexus denitrificans--1||s__Azonexus fungiphilus--9||s__Azonexus sp002345845--4||s__Azonexus sp002470165--195||s__Azonexus sp002840785--2||s__Azonexus sp002842345--2||s__Azonexus sp009779265--3||s__Azorhizobium caulinodans--1||s__Azospira_A restricta--6||s__Azospira_A sp016183655--3||s__Azospirillum agricola--2||s__Azospirillum baldaniorum--1||s__Azospirillum doebereinerae--1||s__Azospirillum oleiclasticum--1||s__Azospirillum oryzae_A--1||s__Azospirillum rugosum--2||s__Azospirillum soli--2||s__Azospirillum sp003115975--1||s__Azospirillum sp003116065--1||s__Azospirillum sp008364825--1||s__Azospirillum sp014192915--1||s__Azospirillum thermophilum--5||s__B17-G16 sp003646975--1||s__B1Sed10-166 sp003552185--3||s__B1Sed10-166 sp007126415--4||s__BM707 sp002869615--2||s__BOG-908 sp003133065--1||s__BOG-930 sp003164455--1||s__BOG-933 sp903927615--3||s__Bacillus sonorensis_A--1||s__Baekduia sp000688095--7||s__Baekduia sp016215085--1||s__Baekduia sp017084525--10||s__Baekduia woesei_A--4||s__Belnapia sp016773205--1||s__Blastochloris sulfoviridis--1||s__Blastococcus aggregatus--2||s__Blastococcus saxobsidens--1||s__Blastomonas ursincola--1||s__Bog-113 sp003136675--1||s__Bog-209 sp003152795--1||s__Bog-375 sp003164035--1||s__Bosea robiniae--1||s__Bosea sp001295925--1||s__Bosea sp005502805--2||s__Bosea sp011764485--1||s__Bosea sp902506165--1||s__Bosea vestrisii--1||s__Bradyrhizobium campsiandrae--1||s__Bradyrhizobium daqingense--6||s__Bradyrhizobium guangdongense--1||s__Bradyrhizobium japonicum_C--1||s__Bradyrhizobium murdochi--1||s__Bradyrhizobium niftali--3||s__Bradyrhizobium nitroreducens--1||s__Bradyrhizobium sacchari--2||s__Bradyrhizobium sp000239775--1||s__Bradyrhizobium sp000239795--3||s__Bradyrhizobium sp000617845--1||s__Bradyrhizobium sp002532045--1||s__Bradyrhizobium sp004799405--1||s__Bradyrhizobium sp005884855--5||s__Bradyrhizobium sp009930815--1||s__Bradyrhizobium sp013178945--1||s__Bradyrhizobium sp015291625--1||s__Bradyrhizobium sp015624485--1||s__Bradyrhizobium sp016219575--42||s__Bradyrhizobium sp018596315--2||s__Bradyrhizobium sp019242285--1||s__Bradyrhizobium sp900103365--5||s__Bradyrhizobium sp900114915--7||s__Bradyrhizobium yuanmingense--1||s__Brevibacillus agri--2||s__Burkholderia cenocepacia_B--2||s__Burkholderia glumae--1||s__Burkholderia lata--1||s__Burkholderia latens--1||s__Burkholderia latens_A--1||s__Burkholderia pseudomultivorans--1||s__Burkholderia sp000687455--1||s__Burkholderia sp003635165--1||s__Burkholderia sp003853415--1||s__Burkholderia sp003854275--1||s__CAG-353 sp002395525--1||s__CAG-95 sp910586025--1||s__CAHJWH01 sp009765965--3||s__CAILRJ01 sp014377845--1||s__CAINDO01 sp903847385--1||s__CAIOGM01 sp903902345--1||s__CAITIQ01 sp016794345--9||s__CAIWAH01 sp903821635--2||s__CAIYPH01 sp903865895--4||s__CAIZPE01 sp016710525--1||s__CAU-1492 sp016758075--1||s__COE1 sp910585765--1||s__Caballeronia fortuita--1||s__Caballeronia glathei--12||s__Caballeronia sp001424345--1||s__Caballeronia udeis--1||s__Caldimicrobium sp011055415--1||s__Candidimonas_A sp003971065--1||s__Castellaniella defragrans--2||s__Caulobacter henricii_C--5||s__Caulobacter segnis--13||s__Cellulomonas cellasea--1||s__Cellulomonas hominis--1||s__Cellulomonas hominis_B--1||s__Cellulomonas oligotrophica--2||s__Cellulomonas sp009777345--3||s__Cellulomonas sp014763765--1||s__Cellulosimicrobium cellulans_A--4||s__Centipeda sp015265235--2||s__Chelatococcus_A sambhunathii--2||s__Chitinimonas koreensis--1||s__Chitiniphilus shinanonensis--8||s__Chromobacterium haemolyticum_A--1||s__Chromobacterium phragmitis--3||s__Chromobacterium sp001043555--1||s__Chromobacterium sp002848345--1||s__Chromobacterium sphagni--1||s__Chromobacterium subtsugae--1||s__Chromobacterium violaceum--1||s__Cohnella nanjingensis--3||s__Cohnella xylanilytica--75||s__Comamonas sp019104825--1||s__Comamonas_C sp001725255--1||s__Competibacter_A sp002352125--1||s__Conexibacter arvalis--12||s__Conexibacter sp015655225--4||s__Conexibacter woesei--1||s__Contendobacter sp008933795--1||s__Corallococcus aberystwythensis--1||s__Corallococcus sp004173515--1||s__Corallococcus terminator--1||s__Crenobacter luteus--1||s__Cronobacter sakazakii--1||s__Cryptosporangium arvum--1||s__Cupriavidus gilardii--1||s__Cupriavidus neocaledonicus--1||s__Cupriavidus pauculus--1||s__DRQN01 sp011371455--4||s__DUBZ01 sp012960035--2||s__Deferrisoma sp013152215--5||s__Deinococcus radiopugnans--1||s__Delta-02 sp003506795--7||s__Demequina salsinemoris--1||s__Demequina sp002090115--1||s__Denitratisoma sp007833355--7||s__Denitrobaculum tricleocarpae--1||s__Desulfobaculum xiamenense--1||s__Desulfocurvus vexinensis--1||s__Desulfohalovibrio sp000422205--1||s__Desulfonema_B ishimotonii--2||s__Desulforudis audaxviator--1||s__Desulfosarcina ovata--1||s__Dethiosulfovibrio peptidovorans--1||s__Devosia sp017307565--1||s__Didemnitutus sp903885525--1||s__Donghicola mangrovi--1||s__Dongia sp000620685--10||s__Duganella sp009857445--1||s__Duganella sp900109645--1||s__Duganella zoogloeoides--1||s__Dyella_A sp018970895--2||s__ER46 sp016222805--1||s__Elarobacter sp019233415--12||s__Emcibacter nanhaiensis--2||s__Enterovirga sp903644085--7||s__Epibacterium litoralis--1||s__Erythrobacter sp002706445--1||s__Erythrobacter xiamenensis--1||s__Exiguobacterium_A sp004339505--1||s__F1-120-MAGs118 sp005778045--23||s__FW300-bin19 sp004297825--1||s__Fen-1039 sp003141955--2||s__Fen-1039 sp003158875--1||s__Fen-1118 sp016935975--1||s__Fen-999 sp018819515--1||s__Fen-999 sp019136545--2||s__Fodinicurvata fenggangensis--5||s__Fodinicurvata sediminis--1||s__Fundidesulfovibrio sp009773665--1||s__GAS474 sp900105685--1||s__GAS474 sp903889845--1||s__GCA-2684655 sp011051855--1||s__GCA-2687715 sp002687715--1||s__Ga0077550 sp001464385--7||s__Gemmatimonas sp016741895--1||s__Geoalkalibacter ferrihydriticus--1||s__Geoanaerobacter pelophilus--1||s__Geodermatophilus amargosae--14||s__Geomonas anaerohicana--1||s__Geomonas bemidjiensis--1||s__Geomonas paludis--1||s__Geomonas pelophila--1||s__Geomonas sp003499925--4||s__Geomonas sp903925075--1||s__Geothrix sp013390615--2||s__Geothrix sp016195985--8||s__Geothrix sp016714685--6||s__Geothrix sp016721195--2||s__Geothrix sp017859995--19||s__Geothrix sp903863195--2||s__Geothrix sp903884655--1||s__Geothrix sp903927605--1||s__Giesbergeria sp012932145--2||s__Glo-17 sp014730255--1||s__Gluconacetobacter asukensis--1||s__Gluconacetobacter liquefaciens--2||s__Glycocaulis alkaliphilus--1||s__Gottfriedia sp002156875--1||s__HRBIN29 sp011048275--4||s__Halobiforma nitratireducens--4||s__Halogeometricum pallidum--1||s__Halomicrobium zhouii--1||s__Halomonas sp007692655--1||s__Halopelagius inordinatus--1||s__Haloplanus natans--14||s__Halorhodospira neutriphila--2||s__Halorientalis regularis--1||s__Halorientalis sp004118325--1||s__Halorubrum aquaticum--1||s__Halorubrum californiense--1||s__Halorubrum sp003554605--3||s__Halorubrum vacuolatum--78||s__Halorussus sp004087835--1||s__Halorussus sp010747475--11||s__Halosimplex rubrum--2||s__Haloterrigena salifodinae--1||s__Halovivax asiaticus--2||s__Halovivax ruber--3||s__Halovulum dunhuangense--1||s__Herbaspirillum chlorophenolicum--1||s__Herbaspirillum huttiense--2||s__Herbaspirillum rubrisubalbicans--1||s__Holophaga foetida--1||s__Holophaga sp002297665--6||s__Holophaga sp002298155--13||s__Holophaga sp002319925--66||s__Hydrogenibacillus schlegelii--1||s__Hylemonella gracilis_B--1||s__Hylemonella sp003500955--2||s__Ideonella_A sakaiensis--1||s__Imhoffiella drewsii--1||s__Imhoffiella purpurea--2||s__JAABRC01 sp011391115--1||s__JAADFM01 sp013152845--1||s__JAAYAY01 sp012719125--2||s__JAAZVP01 sp018623495--4||s__JABDIZ01 sp013003465--1||s__JABFXX01 sp013813765--1||s__JABIRP01 sp018699735--4||s__JABMPG01 sp013203855--1||s__JABWBB01 sp013360675--1||s__JABWCQ01 sp016702305--1||s__JACDDX01 sp013812695--2||s__JACOUN01 sp016177805--19||s__JACQWY01 sp016209015--2||s__JACQYA01 sp016208425--2||s__JACQZL01 sp016213865--1||s__JACRIN01 sp016220085--1||s__JACRMN01 sp016214955--1||s__JADGQX01 sp017881445--6||s__JADJMO01 sp016182965--1||s__JADJMO01 sp016709545--3||s__JADJOM01 sp016713435--1||s__JADKCZ01 sp016718565--1||s__JAEUIW01 sp016794925--1||s__JAEUJG01 sp016794765--1||s__JAEUJP01 sp016793725--8||s__JAEUJT01 sp016793525--1||s__JAEULV01 sp016793065--1||s__JAEUOS01 sp016790695--3||s__JAFAYN01 sp019240375--4||s__JAFDWR01 sp018268355--1||s__JAFGNN01 sp016926955--1||s__JAFGNN01 sp018262985--2||s__JAFGOJ01 sp016926575--1||s__JAFGRD01 sp016935315--1||s__JAFLCM01 sp017303565--12||s__JAGNNG01 sp016794465--1||s__Janthinobacterium lividum_C--1||s__Janthinobacterium sp000344615--1||s__Janthinobacterium sp900156175--1||s__Janthinobacterium violaceinigrum--1||s__Jeongeupia sp001808185--1||s__KK5 sp001984095--1||s__Kineococcus siccus--2||s__Kineothrix alysoides--8||s__Kinneretia sp015624425--1||s__Kinneretia sp015657635--1||s__Komagataeibacter melomenusus--1||s__Lacunisphaera sp016795545--1||s__Leptospira stimsonii--1||s__Lichenihabitans minor--1||s__Longimicrobium sp902805735--1||s__Luteimonas sp001717465--1||s__Luteimonas sp002307375--1||s__MEBICO9517 sp003285105--24||s__MEC069 sp004514475--1||s__MED-G138 sp004213565--2||s__Magnetospirillum gryphiswaldense--1||s__Magnetospirillum sp902729435--1||s__Mailhella merdigallinarum--1||s__Mameliella alba--1||s__Marichromatium gracile--12||s__Marichromatium sp016938795--2||s__Marinobacter daqiaonensis--5||s__Marinobacter lutaoensis--1||s__Marinobacter_A bohaiensis--3||s__Marinobacter_A sp003789045--2||s__Marinobacterium sp003250495--2||s__Massilia aurea_A--2||s__Massilia aurea_B--1||s__Massilia sp002428015--3||s__Massilia sp014171595--1||s__Massilia sp014841595--1||s__Massilia sp015277795--1||s__Merdousia sp002437405--1||s__Methylobacterium dankookense--7||s__Methylobacterium extorquens--1||s__Methylobacterium frigidaeris--7||s__Methylobacterium fujisawaense--2||s__Methylobacterium populi_A--1||s__Methylobacterium sp001422375--1||s__Methylobacterium sp001422985--2||s__Methylobacterium sp001542815--2||s__Methylobacterium sp003217615--2||s__Methylobacterium sp004004555--1||s__Methylobacterium sp008000895--1||s__Methylobacterium sp008039875--1||s__Methylobacterium sp008040045--1||s__Methylobacterium sp900112625--6||s__Methyloceanibacter superfactus--1||s__Methylogaea oryzae--6||s__Methylomagnum ishizawai--1||s__Methylomusa anaerophila--1||s__Methylosinus trichosporium--2||s__Methyloversatilis discipulorum--1||s__Microvirga sp000739015--1||s__Microvirga vignae--2||s__Miltoncostaea oceani--24||s__Minwuia thermotolerans--4||s__Mitsuaria aquatilis--1||s__Mitsuaria sp004210455--4||s__Modestobacter caceresii--1||s__Modestobacter marinus_A--5||s__Modestobacter roseus--3||s__Modestobacter sp019112525--3||s__Modestobacter versicolor--2||s__Motilibacter_A deserti--1||s__Mycoplana dimorpha--2||s__Myxococcus fallax--1||s__Myxococcus hansupus--1||s__NORP233 sp016765095--1||s__NORP259 sp016764635--3||s__Nakamurella sp017848755--1||s__Natrialba hulunbeirensis--1||s__Natronoarchaeum sp017094485--1||s__Natronobacterium texcoconense--4||s__Natronolimnobius sp011043775--5||s__Natronorubrum thiooxidans--4||s__Neorhizobium sp002500765--1||s__Neorhizobium sp900472395--1||s__Nitrosospira sp900119085--2||s__Nocardioides sp001425175--1||s__Nocardioides sp013815725--5||s__Noviherbaspirillum_A pedocola--1||s__Novosphingobium olei--1||s__Novosphingobium sp001725355--1||s__Novosphingobium sp903832325--1||s__Novosphingobium umbonatum--1||s__ORNL1 sp012971745--1||s__Oceanicaulis alexandrii--1||s__Oceanitalea satyanarayanai--9||s__Opi-474 sp903830425--4||s__Ornithinibacillus scapharcae--1||s__Ozemobacter sibiricus--2||s__P52-10 sp014873415--1||s__PALSA-926 sp018971405--1||s__PBB1 sp903905475--1||s__PFJX01 sp903883985--6||s__PNKF01 sp016714015--1||s__PNKF01 sp902825965--4||s__PNKL01 sp016182795--1||s__PRO6 sp003576765--1||s__Paenibacillus sp001517085--5||s__Paenibacillus_C lupini--1||s__Paenibacillus_E chondroitinus_A--1||s__Paenibacillus_E phytorum--1||s__Paenibacillus_E sp001426375--1||s__Paenibacillus_Z lycopersici--2||s__Paenibacillus_Z sp900113915--1||s__Palsa-465 sp003137075--3||s__Palsa-465 sp019240305--1||s__Palsa-465 sp019241635--8||s__Palsa-739 sp019236545--2||s__Paludibacterium sp019232825--1||s__Pannonibacter indicus--2||s__Paraburkholderia azotifigens--2||s__Paraburkholderia caledonica--1||s__Paraburkholderia dinghuensis--4||s__Paraburkholderia eburnea--1||s__Paraburkholderia fungorum_B--1||s__Paraburkholderia graminis--1||s__Paraburkholderia phosphatilytica--3||s__Paraburkholderia phymatum--3||s__Paraburkholderia sp000178415--1||s__Paraburkholderia sp000472545--1||s__Paraburkholderia sp004361815--1||s__Paraburkholderia sp012927125--10||s__Paraburkholderia sp900996245--1||s__Paracandidimonas soli--2||s__Pararhizobium sp001424065--1||s__Pararhizobium sp003217095--1||s__Parasulfuritortus sp013335435--2||s__Patulibacter americanus--177||s__Patulibacter sp017916475--3||s__Pectobacterium aquaticum--2||s__Pectobacterium betavasculorum--2||s__Pelagibius sp001657395--2||s__Pelomonas saccharophila--1||s__Pelomonas sp003550215--1||s__Pelomonas sp003963075--1||s__Pelomonas sp016195825--1||s__Phaeospirillum sp903853455--7||s__Phenylobacterium sp001557235--2||s__Phreatobacter cathodiphilus--1||s__Phreatobacter sp005160265--3||s__Phreatobacter stygius--1||s__Pilimelia terevasa--1||s__Pinisolibacter sp002298965--4||s__Pla86 sp007751255--1||s__Planobispora longispora--13||s__Planobispora rosea--1||s__Plasticicumulans acidivorans--1||s__Pleomorphomonas sp018262505--1||s__Pleomorphomonas sp018262575--1||s__Ponticaulis sp002173095--5||s__Propionivibrio dicarboxylicus--5||s__Propionivibrio sp903917505--1||s__Prosthecomicrobium pneumaticum--1||s__Pseudochelatococcus contaminans--17||s__Pseudodesulfuromonas sp016936455--1||s__Pseudoduganella namucuonensis--1||s__Pseudoduganella sp003053665--1||s__Pseudoduganella umbonata--1||s__Pseudolabrys sp003133345--11||s__Pseudolabrys sp018240595--2||s__Pseudomaricurvus alcaniphilus--7||s__Pseudomonas delhiensis--3||s__Pseudomonas jinjuensis--3||s__Pseudomonas knackmussii--4||s__Pseudomonas nitroreducens_A--15||s__Pseudomonas nitroreducens_B--5||s__Pseudomonas sp002796985--1||s__Pseudomonas_A balearica--1||s__Pseudomonas_A nitrititolerans--1||s__Pseudomonas_A sp003488145--37||s__Pseudomonas_A sp004331835--4||s__Pseudomonas_A stutzeri_AD--1||s__Pseudomonas_A stutzeri_AE--1||s__Pseudomonas_A stutzeri_AF--1||s__Pseudomonas_A stutzeri_AK--1||s__Pseudomonas_A stutzeri_AL--4||s__Pseudomonas_A stutzeri_C--5||s__Pseudomonas_A stutzeri_G--1||s__Pseudomonas_A stutzeri_N--3||s__Pseudomonas_B oryzihabitans--4||s__Pseudomonas_B oryzihabitans_B--3||s__Pseudomonas_B oryzihabitans_E--2||s__Pseudomonas_B rhizoryzae--1||s__Pseudomonas_B sp001512295--1||s__Pseudomonas_D pelagia_A--1||s__Pseudomonas_D sp016763285--1||s__Pseudomonas_D xiamenensis--1||s__Pseudomonas_E alcaligenes_A--1||s__Pseudomonas_E alcaligenes_C--2||s__Pseudomonas_E alcaliphila_B--1||s__Pseudomonas_E amygdali--1||s__Pseudomonas_E avellanae--1||s__Pseudomonas_E azotoformans--1||s__Pseudomonas_E bijieensis--1||s__Pseudomonas_E brassicae--1||s__Pseudomonas_E cerasi--1||s__Pseudomonas_E chlororaphis_F--1||s__Pseudomonas_E cremoris--1||s__Pseudomonas_E daroniae--1||s__Pseudomonas_E dryadis--4||s__Pseudomonas_E entomophila_A--5||s__Pseudomonas_E entomophila_C--1||s__Pseudomonas_E extremorientalis--1||s__Pseudomonas_E fluorescens--1||s__Pseudomonas_E fluorescens_AJ--1||s__Pseudomonas_E fluorescens_AP--4||s__Pseudomonas_E fluorescens_B--1||s__Pseudomonas_E fluorescens_BF--1||s__Pseudomonas_E fluorescens_BS--1||s__Pseudomonas_E fluorescens_BT--1||s__Pseudomonas_E fluorescens_BX--1||s__Pseudomonas_E fluorescens_BY--1||s__Pseudomonas_E fluorescens_G--8||s__Pseudomonas_E fulgida--19||s__Pseudomonas_E fulva_B--1||s__Pseudomonas_E fuscovaginae_B--4||s__Pseudomonas_E gingeri_C--10||s__Pseudomonas_E graminis_D--2||s__Pseudomonas_E granadensis--1||s__Pseudomonas_E grimontii--2||s__Pseudomonas_E guguanensis--1||s__Pseudomonas_E lalucatii--8||s__Pseudomonas_E mangrovi--1||s__Pseudomonas_E mediterranea--1||s__Pseudomonas_E mendocina_A--1||s__Pseudomonas_E mosselii_B--2||s__Pseudomonas_E orientalis_A--2||s__Pseudomonas_E ovata--2||s__Pseudomonas_E piscis--1||s__Pseudomonas_E putida_B--1||s__Pseudomonas_E putida_C--7||s__Pseudomonas_E putida_F--5||s__Pseudomonas_E putida_K--1||s__Pseudomonas_E putida_P--1||s__Pseudomonas_E putida_T--1||s__Pseudomonas_E putida_U--3||s__Pseudomonas_E reactans--1||s__Pseudomonas_E seleniipraecipitans--2||s__Pseudomonas_E sivasensis--1||s__Pseudomonas_E sp000282275--1||s__Pseudomonas_E sp000346755--1||s__Pseudomonas_E sp000631985--2||s__Pseudomonas_E sp000761545--47||s__Pseudomonas_E sp001259595--21||s__Pseudomonas_E sp001320245--2||s__Pseudomonas_E sp001422615--1||s__Pseudomonas_E sp002112885--3||s__Pseudomonas_E sp002113125--1||s__Pseudomonas_E sp002483005--15||s__Pseudomonas_E sp002814235--1||s__Pseudomonas_E sp002836515--5||s__Pseudomonas_E sp002979555--1||s__Pseudomonas_E sp003097075--1||s__Pseudomonas_E sp003523465--1||s__Pseudomonas_E sp003595175--4||s__Pseudomonas_E sp003696305--2||s__Pseudomonas_E sp003851685--1||s__Pseudomonas_E sp004214895--2||s__Pseudomonas_E sp005508865--2||s__Pseudomonas_E sp007993865--1||s__Pseudomonas_E sp012985665--1||s__Pseudomonas_E sp014268885--2||s__Pseudomonas_E sp014268975--2||s__Pseudomonas_E sp014851905--2||s__Pseudomonas_E sp015354575--1||s__Pseudomonas_E sp016648105--1||s__Pseudomonas_E sp016901015--1||s__Pseudomonas_E sp018449725--1||s__Pseudomonas_E sp018827205--1||s__Pseudomonas_E sp019139535--1||s__Pseudomonas_E sp900187455--12||s__Pseudomonas_E sp900187515--3||s__Pseudomonas_E sp900580675--1||s__Pseudomonas_E sp900582195--1||s__Pseudomonas_E syringae_M--1||s__Pseudomonas_E yamanorum_B--9||s__Pseudomonas_F alcaligenes_A--2||s__Pseudomonas_F furukawaii--3||s__Pseudomonas_F otitidis--5||s__Pseudomonas_F resinovorans--4||s__Pseudomonas_F resinovorans_A--1||s__Pseudomonas_F sp003234055--7||s__Pseudomonas_F sp014700075--1||s__Pseudomonas_H sp014836765--1||s__Pseudomonas_N azotifigens--14||s__Pseudomonas_O kuykendallii--1||s__Pseudomonas_O sp002418465--4||s__Pseudomonas_R sp900766265--1||s__Pseudorhodoferax boronicumulans_A--1||s__Psychrobacillus psychrodurans--1||s__QWPN01 sp016872955--1||s__QWPT01 sp003671075--2||s__Quadrisphaera sp902806005--1||s__R-H-3 sp002198655--3||s__R267 sp001768075--1||s__R267 sp013340205--1||s__RBG-16-49-21 sp001829455--1||s__RGIG4131 sp017466865--1||s__RI-112 sp016124535--3||s__Rahnella aquatilis--1||s__Ralstonia pickettii_A--1||s__Rhabdaerophilum calidifontis--1||s__Rhizobacter sp000799605--1||s__Rhizobacter sp016735515--3||s__Rhizobium binae--1||s__Rhizobium pisi--2||s__Rhizobium rhizogenes_A--2||s__Rhizomicrobium sp002307315--1||s__Rhodanobacter sp000427505--1||s__Rhodoferax sp002256115--1||s__Rhodoferax sp008080595--1||s__Rhodoferax sp903920405--1||s__Rhodopila sp903915725--3||s__Rhodoplanes roseus--1||s__Rhodopseudomonas faecalis--1||s__Rhodopseudomonas palustris_J--1||s__Rhodospira trueperi--1||s__Rifleibacterium sp002839445--1||s__Roseibium aggregatum--9||s__Roseomonas rhizosphaerae--1||s__Rubrivivax gelatinosus_B--1||s__Rubrivivax sp016789955--4||s__Rubrivivax sp018971105--5||s__Ruficoccus amylovorans--2||s__S141-70 sp015490395--4||s__S144-34 sp015494165--4||s__SCN-70-22 sp016704465--6||s__SCN-70-22 sp016794835--1||s__SEOHO-28 sp003044185--1||s__SG-bin9 sp002083525--1||s__SHVZ01 sp016792585--2||s__SKYL01 sp007121755--2||s__SLRI01 sp011390475--1||s__SSA4 sp016712375--1||s__SURF-21 sp016931915--1||s__SV1-B22 sp018398915--2||s__SXON01 sp903921785--2||s__SXTU01 sp005791875--3||s__SYBY01 sp005788585--5||s__SYBY01 sp016462625--2||s__SYBY01 sp016463765--4||s__SYFR01 sp005800325--3||s__SYGV01 sp004296885--1||s__SYSU-D60009 sp003574735--1||s__SYSU-D60009 sp013822765--1||s__SYSU-D60015 sp003576705--2||s__SZAS-83 sp018241525--1||s__SZUA-370 sp002839245--1||s__SZUA-401 sp002869605--1||s__Saccharospirillum salsuginis--3||s__Sagittula sp002814095--1||s__Salinibacter ruber--4||s__Salinigranum halophilum--4||s__Salinisphaera sp003602005--1||s__Schaedlerella arabinosiphila--1||s__Selenomonas_C sp900315575--2||s__Selenomonas_C sp900318215--1||s__Siculibacillus lacustris--1||s__Sinorhizobium saheli--1||s__Sinorhizobium shofinae--1||s__Skermanella stibiiresistens--9||s__Sneathiella sp017313765--1||s__Solidesulfovibrio alcoholivorans--1||s__Solidesulfovibrio magneticus_A--12||s__Solidesulfovibrio sp003525525--2||s__Solirubrobacter pauli--27||s__Solirubrobacter soli--61||s__Solirubrobacter sp003344625--18||s__SpSt-583 sp011367385--1||s__SpSt-583 sp017999235--3||s__Sphingobium sp018603885--1||s__Sphingomonas adhaesiva--1||s__Sphingomonas kyeonggiensis_A--1||s__Sphingomonas naasensis--1||s__Sphingomonas phyllosphaerae_B--2||s__Sphingomonas sp002002925--5||s__Sphingomonas sp003946805--1||s__Sphingomonas sp004341085--1||s__Sphingomonas sp004345855--1||s__Sphingomonas sp017745215--1||s__Sphingomonas sp018139225--1||s__Sphingomonas sp900114095--1||s__Sphingomonas sp902506455--1||s__Sphingomonas trueperi_A--3||s__Sphingomonas xinjiangensis--1||s__Sphingomonas_B sp009913435--2||s__Sphingomonas_I sp003248515--1||s__Sphingopyxis flava--1||s__Sphingorhabdus_B sp001464315--2||s__Stappia indica_A--1||s__Stappia stellulata--5||s__Stenotrophomonas bentonitica--1||s__Stenotrophomonas maltophilia--1||s__Stenotrophomonas maltophilia_AT--2||s__Stenotrophomonas sp002893095--1||s__Sulfuritalea sp903933395--1||s__Sulfuritortus sp013389055--10||s__Tc-Br11-E2g1 sp001564255--2||s__Telmatospirillum siberiense--1||s__Telmatospirillum sp015654615--1||s__Tepidamorphus gemmatus--1||s__Tepidicaulis marinus--1||s__Tepidiphilus succinatimandens--2||s__Thalassobaculum_A fulvum--1||s__Thalassobaculum_A sp000171835--1||s__Thauera aminoaromatica--2||s__Thauera butanivorans--1||s__Thauera phenylacetica--4||s__Thauera propionica--3||s__Thauera sp003446655--3||s__Thauera sp003963015--2||s__Thauera sp009469595--1||s__Thauera sp017997795--49||s__Thauera_A nasutitermitis--5||s__Thauera_A rhizosphaerae--3||s__Thauera_A sp014489115--3||s__Thermomicrobium roseum--2||s__Thermomicrobium sp002898975--1||s__Thioalkalivibrio halophilus--27||s__Thioalkalivibrio sp000376865--1||s__Thioalkalivibrio sp000377405--1||s__Thioalkalivibrio versutus--1||s__Thiobacillus denitrificans_A--2||s__Thiocystis violacea--1||s__Thiogranum sp011321775--1||s__Thiomonas sp000377645--4||s__Treponema_D sp017450845--1||s__Trinickia sp005280735--1||s__Trinickia sp017315725--1||s__UBA10939 sp002408385--1||s__UBA10988 sp016235455--1||s__UBA11386 sp003532715--1||s__UBA12037 sp003527485--1||s__UBA12183 sp003530935--11||s__UBA1573 sp001871905--1||s__UBA1934 sp018262285--1||s__UBA2250 sp002347285--6||s__UBA2250 sp018333815--1||s__UBA2255 sp002347565--6||s__UBA2658 sp012516225--1||s__UBA2767 sp003228955--1||s__UBA3282 sp002491905--1||s__UBA3282 sp910588955--1||s__UBA3361 sp002360535--1||s__UBA4720 sp013813605--1||s__UBA5123 sp002414225--1||s__UBA5862 sp002408105--1||s__UBA6 sp002508545--55||s__UBA6054 sp002429045--13||s__UBA6054 sp003696675--1||s__UBA6544 sp018665505--2||s__UBA6814 sp002452635--5||s__UBA6929 sp002448815--1||s__UBA7803 sp002480525--1||s__UBA8260 sp003134115--48||s__UBA8783 sp003516955--1||s__Undibacterium aquatile--1||s__Urbifossiella sp017308215--2||s__VGRF01 sp016875395--1||s__VKM-B-2647 sp000829455--1||s__Verrucomicrobium sp000739635--1||s__Verticiella sp018904615--1||s__Virgisporangium aurantiacum--1||s__Vogesella alkaliphila--4||s__Vogesella fluminis--1||s__Vogesella sp000335715--1||s__WHSN01 sp018268955--1||s__WJMR01 sp014727845--3||s__WJMS01 sp014727815--3||s__Wenzhouxiangella sp003565625--1||s__XYD12-FULL-50-9 sp001799225--1||s__Xanthomonas arboricola_C--1||s__Xanthomonas_A sacchari--1||s__Xanthomonas_A sontii--1||s__Xanthomonas_A sp014199795--1||s__Xanthomonas_A theicola--1||s__Xylophilus sp016428875--20||s__YD12-FULL-61-37 sp001801995--1||s__Zobellella_D taiwanensis--1||s__Zoogloea sp002028455--1||s__Zoogloea sp012927165--1||s__Zoogloea sp015657735--1||s__Zoogloea sp016789125--6:evalue_avg=4.282587130102519e-13:evalue_max=6.08e-10:evalue_min=3.12e-101:evalue_std=1.597331226934129e-11:evalue_sum=6.20546875151855e-10:gapopen_avg=0.2505175983436853:gapopen_max=4.0:gapopen_min=0.0:gapopen_std=0.6015989926263463:gapopen_sum=363.0:gtdb_class_counter=c__Alphaproteobacteria--1||c__Bacilli--65||c__Clostridia--11||c__DTU030--1||c__Desulfitobacteriia--11||c__Desulfotomaculia--1||c__Dethiobacteria--2||c__Eremiobacteria--3||c__Fimbriimonadia--1||c__Gammaproteobacteria--11||c__Gemmatimonadetes--1||c__Halobacteria--1||c__Leptospirillia--1||c__Limnochordia--1||c__Moorellia--3||c__Negativicutes--24||c__Ozemobacteria--21||c__Peptococcia--1||c__Planctomycetia--1||c__Sericytochromatia--1||c__Synergistia--15||c__Syntrophomonadia--1||c__Thermoleophilia--234||c__Thermosediminibacteria--2||c__UBA5301--1:gtdb_domain_counter=d__Archaea--1||d__Bacteria--414:gtdb_family_counter=f__Acetomicrobiaceae--4||f__Acetonemaceae--4||f__Aeribacillaceae--1||f__Aminiphilaceae--4||f__Anaerobacillaceae--1||f__Anaeromusaceae--2||f__Anoxybacillaceae--6||f__Aquaspirillaceae--1||f__Bacillaceae_D--4||f__Bacillaceae_H--2||f__Brevibacillaceae--2||f__Cellulosilyticaceae--1||f__Chromobacteriaceae--2||f__Clostridiaceae--4||f__DSM-1321--1||f__DSM-18226--1||f__DTU073--1||f__DUMP01--1||f__DUOV01--1||f__Desulfotomaculaceae--1||f__Dethiobacteraceae--1||f__Dethiosulfovibrionaceae--3||f__Domibacillaceae--1||f__Exiguobacteraceae--22||f__F1-60-MAGs149--2||f__Filifactoraceae--1||f__Fimbriimonadaceae--1||f__Gaiellaceae--10||f__Gemmatimonadaceae--1||f__Haladaptataceae--1||f__Heliobacteriaceae--11||f__JAADGQ01--1||f__JAAYGB01--1||f__JACPNS01--24||f__JADQBR01--1||f__Lachnospiraceae--1||f__Leptospirillaceae--1||f__Lutisporaceae--1||f__Marinococcaceae--1||f__Methylomonadaceae--1||f__Miltoncostaeaceae--20||f__NBRC-103111--1||f__Natronospirillaceae--1||f__Nitrincolaceae--1||f__Ozemobacteraceae--21||f__Paenibacillaceae--4||f__Peptostreptococcaceae--1||f__Planococcaceae--17||f__Propionisporaceae--5||f__S140-43--1||f__SCRA01--3||f__SLTJ01--1||f__SZUA-76--2||f__Salisediminibacteriaceae--1||f__Selenomonadaceae--3||f__Solirubrobacteraceae--178||f__Sphingomonadaceae--1||f__Sporomusaceae--6||f__Synergistaceae--4||f__Syntrophomonadaceae--1||f__Tepidanaerobacteraceae--2||f__UBA1268--1||f__UBA5301--1||f__UBA7701--2||f__UBA8154--1||f__UBA8530--1||f__UMGS1260--1||f__UPPP01--1||f__Vallitaleaceae--2||f__Xanthomonadaceae--1:gtdb_genus_counter=g__AG11--1||g__Acetatifactor--1||g__Acetomicrobium--4||g__Acetonema--3||g__Aeribacillus--1||g__Aminiphilus--4||g__Aminomonas--2||g__Anaerobacillus--1||g__Anaeromusa--2||g__Anaerosporomusa--1||g__Anoxybacillus--4||g__Anoxybacillus_B--1||g__BRH-c25--1||g__Bacillus_AD--1||g__Bacillus_L--3||g__Bacillus_S--1||g__Baekduia--39||g__Brevibacillus--2||g__CG2-30-54-10--1||g__CTSoil-075--1||g__CYSP01--1||g__Caryophanon--1||g__Clostridium--1||g__Clostridium_AM--1||g__Clostridium_AO--1||g__Clostridium_I--1||g__Cohnella--2||g__Conexibacter--17||g__Criibacterium--1||g__DTU073--1||g__DUNI01--1||g__DUOV01--1||g__Desulfotomaculum--1||g__Dethiosulfovibrio--3||g__Exiguobacterium--22||g__FJAT-46582--1||g__Fimbriimonas--1||g__GPS1B09--1||g__Ga0077560--9||g__HGW-1--2||g__Halorussus--1||g__Heliobacillus--3||g__Heliobacterium--1||g__Heliomicrobium--7||g__JAADGQ01--1||g__JAAYGB01--1||g__JAAYNI01--1||g__JACPNS01--24||g__JACPTH01--1||g__JADFXM01--2||g__JADFYG01--1||g__JADQBS01--1||g__LC5-1--5||g__Leptospirillum--1||g__Lucifera--1||g__Lysinibacillus--6||g__MEC069--1||g__MWAR01--2||g__MWDD01--1||g__Methylomonas--1||g__Miltoncostaea--11||g__Motiliproteus--1||g__Neobacillus--1||g__Niameybacter--1||g__Ozemobacter--2||g__PALSA-600--5||g__Paenibacillus_A--2||g__Palsa-465--13||g__Palsa-513--1||g__Palsa-739--5||g__Parageobacillus--1||g__Patulibacter--25||g__Pelosinus--3||g__Peptoclostridium--1||g__Priestia--2||g__Psychrobacillus--7||g__QWPN01--1||g__RUG334--4||g__Rifleibacterium--6||g__Rivicola--1||g__S012-40--1||g__SCRA01--3||g__SEOHO-28--1||g__SL1-B47--1||g__SLTJ01--1||g__STGJ01--2||g__SYBY01--27||g__SZUA-76--2||g__Salinibius--1||g__Salipaludibacillus--1||g__Salsuginibacillus--1||g__Selenomonas_A--1||g__Solibacillus--2||g__Solirubrobacter--50||g__Sphingobium--1||g__Sporomusa--6||g__Syntrophomonas_A--1||g__Tepidanaerobacter--2||g__Thermanaerovibrio--2||g__UBA1796--1||g__UBA1799--1||g__UBA5301--1||g__UBA7701--1||g__UBA8530--1||g__UBA9862--1||g__UMGS1260--1||g__VFJZ01--2||g__Viridibacillus--1||g__Xanthomonas--1:gtdb_order_counter=o__Anaeromusales--2||o__Bacillales--9||o__Bacillales_A--17||o__Bacillales_B--3||o__Bacillales_H--7||o__Baltobacterales--3||o__Brevibacillales--2||o__Burkholderiales--3||o__Clostridiales--4||o__DRI-13--1||o__DTU022--1||o__DTU087--1||o__DULZ01--1||o__DUMP01--1||o__Desulfotomaculales--1||o__Dethiobacterales--1||o__Exiguobacterales--22||o__Fimbriimonadales--1||o__Gaiellales--12||o__Gemmatimonadales--1||o__Halobacteriales--1||o__Heliobacteriales--11||o__JAADGQ01--1||o__JADQBR01--1||o__Lachnospirales--4||o__Leptospirillales--1||o__Lutisporales--1||o__Methylococcales--1||o__Miltoncostaeales--20||o__Moorellales--1||o__Ozemobacterales--21||o__Paenibacillales--5||o__Peptostreptococcales--2||o__Pirellulales--1||o__Propionisporales--5||o__Pseudomonadales--2||o__S140-43--1||o__S15B-MN24--1||o__SZUA-76--2||o__Selenomonadales--3||o__Solirubrobacterales--202||o__Sphingomonadales--1||o__Sporomusales--9||o__Sporomusales_A--4||o__Synergistales--15||o__Syntrophomonadales--1||o__Thermosediminibacterales--2||o__UBA5301--1||o__UMGS1260--1||o__Xanthomonadales--1:gtdb_phylum_counter=p__Actinobacteriota--234||p__Armatimonadota--1||p__Cyanobacteria--1||p__DTU030--1||p__Eremiobacterota--3||p__Firmicutes--65||p__Firmicutes_A--13||p__Firmicutes_B--17||p__Firmicutes_C--24||p__Firmicutes_D--2||p__Firmicutes_G--2||p__Gemmatimonadota--1||p__Halobacteriota--1||p__Nitrospirota_A--1||p__Planctomycetota--1||p__Proteobacteria--12||p__Riflebacteria--21||p__Synergistota--15:gtdb_species_counter=s__AG11 sp013361335--1||s__Acetatifactor sp900771995--1||s__Acetomicrobium flavidum--1||s__Acetomicrobium hydrogeniformans--1||s__Acetomicrobium sp002433005--1||s__Acetomicrobium sp012518015--1||s__Acetonema longum--3||s__Aeribacillus composti--1||s__Aminiphilus circumscriptus--2||s__Aminiphilus sp002425685--2||s__Aminomonas paucivorans--2||s__Anaerobacillus alkaliphilus--1||s__Anaeromusa acidaminophila--1||s__Anaeromusa sp009929485--1||s__Anaerosporomusa sp900542835--1||s__Anoxybacillus ayderensis--1||s__Anoxybacillus flavithermus--2||s__Anoxybacillus flavithermus_E--1||s__Anoxybacillus_B vitaminiphilus--1||s__BRH-c25 sp001515955--1||s__Bacillus_AD massiliogorillae--1||s__Bacillus_L akibai--1||s__Bacillus_L sp017939705--1||s__Bacillus_L wakoensis--1||s__Bacillus_S marmarensis--1||s__Baekduia sp000688095--8||s__Baekduia sp016215085--5||s__Baekduia sp017084525--10||s__Baekduia woesei_A--16||s__Brevibacillus centrosporus--1||s__Brevibacillus reuszeri--1||s__CG2-30-54-10 sp001872985--1||s__CTSoil-075 sp017889585--1||s__CYSP01 sp001298735--1||s__Caryophanon latum--1||s__Clostridium taeniosporum--1||s__Clostridium_AM sp019207025--1||s__Clostridium_AO tetanomorphum--1||s__Clostridium_I acidisoli--1||s__Cohnella lubricantis--1||s__Cohnella sp003990975--1||s__Conexibacter arvalis--8||s__Conexibacter sp015655225--2||s__Conexibacter sp018268595--1||s__Conexibacter woesei--6||s__Criibacterium bergeronii--1||s__DTU073 sp001512665--1||s__DUNI01 sp012839445--1||s__DUOV01 sp012838615--1||s__Desulfotomaculum aquiferis--1||s__Dethiosulfovibrio peptidovorans--2||s__Dethiosulfovibrio salsuginis--1||s__Exiguobacterium alkaliphilum--1||s__Exiguobacterium aurantiacum--1||s__Exiguobacterium aurantiacum_A--1||s__Exiguobacterium chiriqhucha--1||s__Exiguobacterium marinum--1||s__Exiguobacterium mexicanum--1||s__Exiguobacterium profundum_A--1||s__Exiguobacterium sp001908175--1||s__Exiguobacterium sp003331145--1||s__Exiguobacterium sp003467445--1||s__Exiguobacterium sp004336985--1||s__Exiguobacterium sp018616375--1||s__Exiguobacterium sp018617395--1||s__Exiguobacterium sp018617485--2||s__Exiguobacterium sp018617855--1||s__Exiguobacterium sp018617875--2||s__Exiguobacterium sp018618415--1||s__Exiguobacterium sp018618475--1||s__Exiguobacterium sp902362975--2||s__FJAT-46582 sp002797375--1||s__Fimbriimonas sp002336105--1||s__GPS1B09 sp018333635--1||s__Ga0077560 sp001464275--9||s__HGW-1 sp002841375--1||s__HGW-1 sp002841625--1||s__Halorussus sp010747475--1||s__Heliobacillus mobilis--3||s__Heliobacterium chlorum--1||s__Heliomicrobium gestii--3||s__Heliomicrobium modesticaldum--2||s__Heliomicrobium undosum--2||s__JAADGQ01 sp013152295--1||s__JAAYGB01 sp012727955--1||s__JAAYNI01 sp012520995--1||s__JACPNS01 sp016185345--5||s__JACPNS01 sp016213645--5||s__JACPNS01 sp016219715--4||s__JACPNS01 sp016462645--6||s__JACPNS01 sp016463365--4||s__JACPTH01 sp016192885--1||s__JADFXM01 sp015232575--1||s__JADFXM01 sp015233565--1||s__JADFYG01 sp015233155--1||s__JADQBS01 sp016278535--1||s__LC5-1 sp016781085--5||s__Leptospirillum ferrooxidans--1||s__Lucifera butyrica--1||s__Lysinibacillus fusiformis--1||s__Lysinibacillus fusiformis_D--1||s__Lysinibacillus fusiformis_E--1||s__Lysinibacillus sphaericus_A--2||s__Lysinibacillus sphaericus_B--1||s__MEC069 sp004514475--1||s__MWAR01 sp002068715--1||s__MWAR01 sp017998915--1||s__MWDD01 sp002070375--1||s__Methylomonas koyamae_A--1||s__Miltoncostaea marina--2||s__Miltoncostaea oceani--2||s__Miltoncostaea sp001464995--3||s__Miltoncostaea sp016463385--4||s__Motiliproteus sp004195305--1||s__Neobacillus endophyticus--1||s__Niameybacter sp900551325--1||s__Ozemobacter sibiricus--1||s__Ozemobacter sp012517355--1||s__PALSA-600 sp009702325--2||s__PALSA-600 sp900299235--1||s__PALSA-600 sp903915545--2||s__Paenibacillus_A pinistramenti--1||s__Paenibacillus_A yonginensis--1||s__Palsa-465 sp003137075--3||s__Palsa-465 sp019240305--5||s__Palsa-465 sp019241635--5||s__Palsa-513 sp003138355--1||s__Palsa-739 sp019236545--5||s__Parageobacillus thermantarcticus--1||s__Patulibacter americanus--11||s__Patulibacter minatonensis--1||s__Patulibacter sp017916475--13||s__Pelosinus fermentans_A--1||s__Pelosinus propionicus--1||s__Pelosinus sp000725345--1||s__Peptoclostridium litorale--1||s__Priestia megaterium--1||s__Priestia megaterium_A--1||s__Psychrobacillus lasiicapitis--1||s__Psychrobacillus soli--1||s__Psychrobacillus sp001278755--1||s__Psychrobacillus sp007676755--1||s__Psychrobacillus sp018140925--1||s__Psychrobacillus sp900103605--1||s__Psychrobacillus vulpis--1||s__QWPN01 sp005789975--1||s__RUG334 sp017526725--1||s__RUG334 sp900317935--1||s__RUG334 sp905236675--1||s__RUG334 sp905236865--1||s__Rifleibacterium amylolyticum--1||s__Rifleibacterium sp001787855--1||s__Rifleibacterium sp002839435--1||s__Rifleibacterium sp002839445--1||s__Rifleibacterium sp009928855--1||s__Rifleibacterium sp018818125--1||s__Rivicola sp002002905--1||s__S012-40 sp015487785--1||s__SCRA01 sp004297985--1||s__SCRA01 sp004298665--1||s__SCRA01 sp004298675--1||s__SEOHO-28 sp003044185--1||s__SL1-B47 sp018434945--1||s__SLTJ01 sp004347685--1||s__STGJ01 sp004919095--1||s__STGJ01 sp010435965--1||s__SYBY01 sp005788585--6||s__SYBY01 sp016462625--11||s__SYBY01 sp016463765--10||s__SZUA-76 sp011053135--1||s__SZUA-76 sp015491865--1||s__Salinibius halmophilus--1||s__Salipaludibacillus agaradhaerens--1||s__Salsuginibacillus kocurii--1||s__Selenomonas_A sp018052705--1||s__Solibacillus cecembensis--2||s__Solirubrobacter pauli--18||s__Solirubrobacter soli--19||s__Solirubrobacter sp000425945--3||s__Solirubrobacter sp003344625--10||s__Sphingobium sp013375555--1||s__Sporomusa silvacetica--1||s__Sporomusa sp017889675--1||s__Sporomusa sp017889705--3||s__Sporomusa termitida--1||s__Syntrophomonas_A sp012729835--1||s__Tepidanaerobacter acetatoxydans--1||s__Tepidanaerobacter syntrophicus--1||s__Thermanaerovibrio acidaminovorans--1||s__Thermanaerovibrio velox--1||s__UBA1796 sp002319795--1||s__UBA1799 sp002319815--1||s__UBA5301 sp002408345--1||s__UBA7701 sp002482545--1||s__UBA8530 sp003503675--1||s__UBA9862 sp012798755--1||s__UMGS1260 sp900550105--1||s__VFJZ01 sp009885805--2||s__Viridibacillus sp002813185--1||s__Xanthomonas vasicola--1:heptad_counter=MCP-24H--150||MCP-28H--5||MCP-34H--4||MCP-36H--3||MCP-38H--2||MCP-40H--203||MCP-44H--3194||MCP-52H--5:lbd_counter=Cache_3-Cache_2--1:lca_tree=d__Bacteria:length_avg=129.03657694962044:length_max=185.0:length_min=30.0:length_std=26.65255086915031:length_sum=186974.0:mismatch_avg=32.54727398205659:mismatch_max=109.0:mismatch_min=0.0:mismatch_std=17.33117085601806:mismatch_sum=47161.0:name=N339310:qcovhsp_avg=98.11442374051069:qcovhsp_max=100.0:qcovhsp_min=95.0:qcovhsp_std=1.5182245882709433:qcovhsp_sum=142167.8:qend_avg=129.48033126293996:qend_max=183.0:qend_min=30.0:qend_std=26.635607495052945:qend_sum=187617.0:qstart_avg=1.7198067632850242:qstart_max=9.0:qstart_min=1.0:qstart_std=1.1370947599125258:qstart_sum=2492.0:ref_name_counter=GB_GCA_000688095.1_protein.faa_JIAT01000009.1_1068@PF00015_full_PFAM.402.558--6||GB_GCA_000688095.1_protein.faa_JIAT01000010.1_286@PF00015_full_PFAM.386.544--3||GB_GCA_000688095.1_protein.faa_JIAT01000013.1_214@PF00015_full_PFAM.370.558--2||GB_GCA_000688095.1_protein.faa_JIAT01000015.1_198@PF00015_full_PFAM.368.546--2||GB_GCA_001464275.1_protein.faa_LNFL01000054.1_13@PF00015_full_PFAM.337.512--3||GB_GCA_001464275.1_protein.faa_LNFL01000081.1_3@PF00015_full_PFAM.465.644--2||GB_GCA_001464995.1_protein.faa_LNEQ01000061.1_1@PF00015_full_PFAM.336.459--1||GB_GCA_003137075.1_protein.faa_PLES01000074.1_23@PF00015_full_PFAM.396.557--4||GB_GCA_005788585.1_protein.faa_SYBY01000181.1_2@PF00015_full_PFAM.502.683--1||GB_GCA_005788585.1_protein.faa_SYBY01000343.1_12@PF00015_full_PFAM.393.554--2||GB_GCA_009702325.1_protein.faa_WLID01000001.1_245@PF00015_full_PFAM.419.611--10||GB_GCA_009885805.1_protein.faa_VFJZ01000024.1_12@PF00015_full_PFAM.349.531--1||GB_GCA_013817135.1_protein.faa_JACDDF010000085.1_4@PF00015_full_PFAM.355.530--1||GB_GCA_015655225.1_protein.faa_JAATFK010000256.1_1@PF00015_full_PFAM.453.564--4||GB_GCA_016215085.1_protein.faa_JACRMD010000061.1_4@PF00015_full_PFAM.381.562--2||GB_GCA_016215085.1_protein.faa_JACRMD010000166.1_12@PF00015_full_PFAM.393.548--11||GB_GCA_016219715.1_protein.faa_JACRKX010000033.1_35@PF00015_full_PFAM.237.480--2||GB_GCA_016462625.1_protein.faa_JAEMSV010000002.1_16@PF00015_full_PFAM.408.553--2||GB_GCA_016462625.1_protein.faa_JAEMSV010000017.1_7@PF00015_full_PFAM.379.553--9||GB_GCA_016462625.1_protein.faa_JAEMSV010000205.1_2@PF00015_full_PFAM.374.560--3||GB_GCA_016462625.1_protein.faa_JAEMSV010000212.1_3@PF00015_full_PFAM.374.552--22||GB_GCA_016462645.1_protein.faa_JAEMSX010000017.1_31@PF00015_full_PFAM.238.459--1||GB_GCA_016462645.1_protein.faa_JAEMSX010000017.1_34@PF00015_full_PFAM.235.458--1||GB_GCA_016463365.1_protein.faa_JAEMRJ010000034.1_12@PF00015_full_PFAM.209.436--3||GB_GCA_016463385.1_protein.faa_JAEMRL010000158.1_3@PF00015_full_PFAM.349.520--1||GB_GCA_016463385.1_protein.faa_JAEMRL010000158.1_4@PF00015_full_PFAM.363.534--1||GB_GCA_016463765.1_protein.faa_JAEMQS010000001.1_53@PF00015_full_PFAM.393.557--7||GB_GCA_016463765.1_protein.faa_JAEMQS010000006.1_47@PF00015_full_PFAM.396.559--3||GB_GCA_016463765.1_protein.faa_JAEMQS010000037.1_23@PF00015_full_PFAM.344.550--5||GB_GCA_016463765.1_protein.faa_JAEMQS010000052.1_10@PF00015_full_PFAM.379.618--1||GB_GCA_016781085.1_protein.faa_JADDQZ010000013.1_32@PF00015_full_PFAM.477.665--1||GB_GCA_016781085.1_protein.faa_JADDQZ010000054.1_22@PF00015_full_PFAM.12.189--2||GB_GCA_016838895.1_protein.faa_JAEKNU010000041.1_13@PF00015_full_PFAM.538.724--1||GB_GCA_018268595.1_protein.faa_JAFDWH010000024.1_3@PF00015_full_PFAM.285.440--3||GB_GCA_019236545.1_protein.faa_JAFAIV010000036.1_2@PF00015_full_PFAM.342.560--4||GB_GCA_019236545.1_protein.faa_JAFAIV010000104.1_12@PF00015_full_PFAM.363.521--1||GB_GCA_019240305.1_protein.faa_JAFAYP010000034.1_3@PF00015_full_PFAM.392.542--2||GB_GCA_019240305.1_protein.faa_JAFAYP010000093.1_1@PF00015_full_PFAM.396.554--3||GB_GCA_019240305.1_protein.faa_JAFAYP010000469.1_2@PF00015_full_PFAM.382.557--2||GB_GCA_019240305.1_protein.faa_JAFAYP010000554.1_4@PF00015_full_PFAM.367.551--1||GB_GCA_019241635.1_protein.faa_JAFAWR010000053.1_5@PF00015_full_PFAM.393.564--22||GB_GCA_019241635.1_protein.faa_JAFAWR010000333.1_2@PF00015_full_PFAM.6.160--1||GB_GCA_905234365.1_protein.faa_CAJOHI010000026.1_30@PF00015_full_PFAM.10.161--1||RS_GCF_000025265.1_protein.faa_NC_013739.1_3390@PF00015_full_PFAM.452.636--1||RS_GCF_000025265.1_protein.faa_NC_013739.1_3401@PF00015_full_PFAM.352.526--7||RS_GCF_000025265.1_protein.faa_NC_013739.1_4210@PF00015_full_PFAM.448.635--12||RS_GCF_000025265.1_protein.faa_NC_013739.1_991@PF00015_full_PFAM.586.764--2||RS_GCF_000420025.1_protein.faa_NZ_ATUD01000005.1_27@PF00015_full_PFAM.369.542--14||RS_GCF_000420025.1_protein.faa_NZ_ATUD01000005.1_69@PF00015_full_PFAM.390.567--1||RS_GCF_000420025.1_protein.faa_NZ_ATUD01000012.1_128@PF00015_full_PFAM.380.456--2||RS_GCF_000420025.1_protein.faa_NZ_ATUD01000023.1_1@PF00015_full_PFAM.10.189--1||RS_GCF_000420025.1_protein.faa_NZ_ATUD01000024.1_1@PF00015_full_PFAM.439.535--2||RS_GCF_000423665.1_protein.faa_NZ_AUIK01000008.1_258@PF00015_full_PFAM.367.548--9||RS_GCF_000423665.1_protein.faa_NZ_AUIK01000008.1_500@PF00015_full_PFAM.409.552--1||RS_GCF_000423665.1_protein.faa_NZ_AUIK01000010.1_228@PF00015_full_PFAM.81.234--26||RS_GCF_000423665.1_protein.faa_NZ_AUIK01000022.1_148@PF00015_full_PFAM.481.671--34||RS_GCF_000423665.1_protein.faa_NZ_AUIK01000022.1_157@PF00015_full_PFAM.369.556--15||RS_GCF_000423665.1_protein.faa_NZ_AUIK01000022.1_64@PF00015_full_PFAM.364.592--3||RS_GCF_000423665.1_protein.faa_NZ_AUIK01000027.1_1@PF00015_full_PFAM.379.568--17||RS_GCF_000423665.1_protein.faa_NZ_AUIK01000028.1_137@PF00015_full_PFAM.388.561--2||RS_GCF_000423665.1_protein.faa_NZ_AUIK01000028.1_2@PF00015_full_PFAM.318.509--2||RS_GCF_000423665.1_protein.faa_NZ_AUIK01000050.1_1@PF00015_full_PFAM.368.567--3||RS_GCF_000423665.1_protein.faa_NZ_KE384069.1_143@PF00015_full_PFAM.393.543--6||RS_GCF_000423665.1_protein.faa_NZ_KE384069.1_144@PF00015_full_PFAM.367.541--3||RS_GCF_000423665.1_protein.faa_NZ_KE384069.1_95@PF00015_full_PFAM.405.556--4||RS_GCF_000423665.1_protein.faa_NZ_KE384072.1_28@PF00015_full_PFAM.485.678--3||RS_GCF_000423665.1_protein.faa_NZ_KE384073.1_2@PF00015_full_PFAM.364.547--1||RS_GCF_000423665.1_protein.faa_NZ_KE384074.1_286@PF00015_full_PFAM.381.557--2||RS_GCF_000424625.1_protein.faa_NZ_AUKG01000001.1_637@PF00015_full_PFAM.386.565--21||RS_GCF_000424625.1_protein.faa_NZ_AUKG01000002.1_126@PF00015_full_PFAM.266.424--2||RS_GCF_000424625.1_protein.faa_NZ_AUKG01000002.1_767@PF00015_full_PFAM.378.550--7||RS_GCF_000424625.1_protein.faa_NZ_AUKG01000002.1_768@PF00015_full_PFAM.379.554--2||RS_GCF_000424625.1_protein.faa_NZ_AUKG01000003.1_252@PF00015_full_PFAM.502.677--4||RS_GCF_000424625.1_protein.faa_NZ_AUKG01000004.1_37@PF00015_full_PFAM.389.556--2||RS_GCF_000424625.1_protein.faa_NZ_AUKG01000005.1_139@PF00015_full_PFAM.369.558--1||RS_GCF_000425945.1_protein.faa_NZ_AUEK01000007.1_547@PF00015_full_PFAM.370.548--2||RS_GCF_000425945.1_protein.faa_NZ_AUEK01000014.1_79@PF00015_full_PFAM.392.558--66||RS_GCF_000425945.1_protein.faa_NZ_KE384481.1_587@PF00015_full_PFAM.63.237--2||RS_GCF_000445445.1_protein.faa_NZ_ASXP01000002.1_663@PF00015_full_PFAM.431.609--1||RS_GCF_000503775.1_protein.faa_NZ_KI629782.1_1557@PF00015_full_PFAM.430.615--1||RS_GCF_000519325.1_protein.faa_NZ_KI912613.1_3183@PF00015_full_PFAM.233.411--3||RS_GCF_002204795.1_protein.faa_NZ_NIXO01000018.1_81@PF00015_full_PFAM.72.110--1||RS_GCF_003044185.1_protein.faa_NZ_PYYB01000001.1_2309@PF00015_full_PFAM.373.565--6||RS_GCF_003344625.1_protein.faa_NZ_QPKJ02000001.1_1021@PF00015_full_PFAM.367.548--2||RS_GCF_003344625.1_protein.faa_NZ_QPKJ02000001.1_1022@PF00015_full_PFAM.389.548--11||RS_GCF_003344625.1_protein.faa_NZ_QPKJ02000001.1_791@PF00015_full_PFAM.492.677--10||RS_GCF_003344625.1_protein.faa_NZ_QPKJ02000001.1_831@PF00015_full_PFAM.389.545--2||RS_GCF_003344625.1_protein.faa_NZ_QPKJ02000001.1_862@PF00015_full_PFAM.361.564--297||RS_GCF_003344625.1_protein.faa_NZ_QPKJ02000001.1_980@PF00015_full_PFAM.395.534--28||RS_GCF_003344625.1_protein.faa_NZ_QPKJ02000002.1_463@PF00015_full_PFAM.386.591--16||RS_GCF_003344625.1_protein.faa_NZ_QPKJ02000002.1_615@PF00015_full_PFAM.396.543--10||RS_GCF_003633755.1_protein.faa_NZ_RBIL01000001.1_1133@PF00015_full_PFAM.387.551--3||RS_GCF_003633755.1_protein.faa_NZ_RBIL01000002.1_1027@PF00015_full_PFAM.361.549--5||RS_GCF_003633755.1_protein.faa_NZ_RBIL01000002.1_1364@PF00015_full_PFAM.376.558--223||RS_GCF_003633755.1_protein.faa_NZ_RBIL01000002.1_1515@PF00015_full_PFAM.356.546--1||RS_GCF_003633755.1_protein.faa_NZ_RBIL01000002.1_1678@PF00015_full_PFAM.498.673--156||RS_GCF_003633755.1_protein.faa_NZ_RBIL01000002.1_1876@PF00015_full_PFAM.392.544--1||RS_GCF_003633755.1_protein.faa_NZ_RBIL01000002.1_390@PF00015_full_PFAM.485.624--2||RS_GCF_003633755.1_protein.faa_NZ_RBIL01000002.1_475@PF00015_full_PFAM.405.553--7||RS_GCF_003633755.1_protein.faa_NZ_RBIL01000002.1_479@PF00015_full_PFAM.384.592--8||RS_GCF_003633755.1_protein.faa_NZ_RBIL01000002.1_707@PF00015_full_PFAM.494.650--6||RS_GCF_003633755.1_protein.faa_NZ_RBIL01000002.1_726@PF00015_full_PFAM.360.548--1||RS_GCF_003633755.1_protein.faa_NZ_RBIL01000002.1_835@PF00015_full_PFAM.402.555--11||RS_GCF_004327355.1_protein.faa_NZ_QJUM01000025.1_6@PF00015_full_PFAM.255.325--1||RS_GCF_014199525.1_protein.faa_NZ_JACHNU010000003.1_400@PF00015_full_PFAM.586.764--10||RS_GCF_014199525.1_protein.faa_NZ_JACHNU010000004.1_208@PF00015_full_PFAM.454.645--27||RS_GCF_014199525.1_protein.faa_NZ_JACHNU010000004.1_223@PF00015_full_PFAM.374.521--1||RS_GCF_014199525.1_protein.faa_NZ_JACHNU010000006.1_130@PF00015_full_PFAM.448.637--25||RS_GCF_017084525.1_protein.faa_NZ_CP070950.1_1446@PF00015_full_PFAM.384.593--1||RS_GCF_017084525.1_protein.faa_NZ_CP070950.1_3013@PF00015_full_PFAM.389.547--5||RS_GCF_017916475.1_protein.faa_NZ_JAFMTB010000001.1_1031@PF00015_full_PFAM.395.551--4||RS_GCF_017916475.1_protein.faa_NZ_JAFMTB010000001.1_408@PF00015_full_PFAM.365.557--74||RS_GCF_017916475.1_protein.faa_NZ_JAFMTB010000002.1_182@PF00015_full_PFAM.516.660--2||RS_GCF_017916475.1_protein.faa_NZ_JAFMTB010000002.1_367@PF00015_full_PFAM.378.570--2||RS_GCF_017916475.1_protein.faa_NZ_JAFMTB010000002.1_381@PF00015_full_PFAM.388.544--1||RS_GCF_017916475.1_protein.faa_NZ_JAFMTB010000002.1_530@PF00015_full_PFAM.363.555--11||RS_GCF_017916475.1_protein.faa_NZ_JAFMTB010000002.1_531@PF00015_full_PFAM.376.552--31:scovhsp_avg=71.02408557625948:scovhsp_max=100.0:scovhsp_min=50.0:scovhsp_std=14.243391639493263:scovhsp_sum=102913.9:send_avg=159.48378191856452:send_max=206.0:send_min=32.0:send_std=34.25374388614478:send_sum=231092.0:sstart_avg=31.66735679779158:sstart_max=102.0:sstart_min=1.0:sstart_std=27.168921984631627:sstart_sum=45886.0],(((aa93cd13-3c59-410a-bf40-1de0b199edae_2@MCPsignal.77.146:0.04928[&&NHX:Sample=rhizpot3:Type=capture:capture_class=c__Alphaproteobacteria:capture_domain=d__Bacteria:capture_family=f__Beijerinckiaceae:capture_genus=g__Methylobacterium:capture_order=o__Rhizobiales:capture_phylum=p__Proteobacteria:capture_species=s__Methylobacterium dankookense:heptad=MCP-44H],(3cb4aeed-c0a9-4c4a-a909-0afc8b6704a3_3@MCPsignal.25.93:5e-09[&&NHX:Sample=rhizpot1:Type=capture:capture_class=c__Halobacteria:capture_domain=d__Archaea:capture_family=f__Haloferacaceae:capture_genus=g__Halorubrum:capture_order=o__Halobacteriales:capture_phylum=p__Halobacteriota:capture_species=s__Halorubrum vacuolatum:heptad=MCP-44H],9dd60771-45cf-4889-9ce8-94ca1a4b5424_4@MCPsignal.205.286:5e-09[&&NHX:Sample=rhizpot1:Type=capture:capture_class=c__Halobacteria:capture_domain=d__Archaea:capture_family=f__Haloferacaceae:capture_genus=g__Halorubrum:capture_order=o__Halobacteriales:capture_phylum=p__Halobacteriota:capture_species=s__Halorubrum vacuolatum:heptad=MCP-44H])0.966:0.115094[&&NHX:Sample_counter=rhizpot1--2:Type_counter=capture--2:capture_class_counter=c__Halobacteria--2:capture_domain_counter=d__Archaea--2:capture_family_counter=f__Haloferacaceae--2:capture_genus_counter=g__Halorubrum--2:capture_order_counter=o__Halobacteriales--2:capture_phylum_counter=p__Halobacteriota--2:capture_species_counter=s__Halorubrum vacuolatum--2:gtdb_class_counter=:gtdb_domain_counter=:gtdb_family_counter=:gtdb_genus_counter=:gtdb_order_counter=:gtdb_phylum_counter=:gtdb_species_counter=:heptad_counter=MCP-44H--2:lbd_counter=:name=N339314:ref_name_counter=])0.744:0.0244598[&&NHX:Sample_counter=rhizpot1--2||rhizpot3--1:Type_counter=capture--3:capture_class_counter=c__Alphaproteobacteria--1||c__Halobacteria--2:capture_domain_counter=d__Archaea--2||d__Bacteria--1:capture_family_counter=f__Beijerinckiaceae--1||f__Haloferacaceae--2:capture_genus_counter=g__Halorubrum--2||g__Methylobacterium--1:capture_order_counter=o__Halobacteriales--2||o__Rhizobiales--1:capture_phylum_counter=p__Halobacteriota--2||p__Proteobacteria--1:capture_species_counter=s__Halorubrum vacuolatum--2||s__Methylobacterium dankookense--1:gtdb_class_counter=:gtdb_domain_counter=:gtdb_family_counter=:gtdb_genus_counter=:gtdb_order_counter=:gtdb_phylum_counter=:gtdb_species_counter=:heptad_counter=MCP-44H--3:lbd_counter=:name=N339315:ref_name_counter=],((2aa2485e-9e4e-4443-ac33-1a6c5d5bcce1_5@MCPsignal.117.185:0.0572022[&&NHX:Sample=rhiztom1:Type=capture:capture_class=c__Alphaproteobacteria:capture_domain=d__Bacteria:capture_family=f__Xanthobacteraceae:capture_genus=g__Bradyrhizobium:capture_order=o__Rhizobiales:capture_phylum=p__Proteobacteria:capture_species=s__Bradyrhizobium daqingense:heptad=MCP-44H],GB_GCA_003158875.1_protein.faa_PMLK01000068.1_7@PF00015_full_PFAM.241.332:0.605367[&&NHX:Type=GTDB:gtdb_class=c__Limnocylindria:gtdb_domain=d__Bacteria:gtdb_family=f__CSP1-4:gtdb_genus=g__Fen-1039:gtdb_order=o__Limnocylindrales:gtdb_phylum=p__Chloroflexota:gtdb_species=s__Fen-1039 sp003158875:heptad=MCP-44H:species=d__Bacteria_p__Chloroflexota_c__Limnocylindria_o__Limnocylindrales_f__CSP1-4_g__Fen-1039_s__Fen-1039 sp003158875])0.59:0.0540438[&&NHX:Sample_counter=rhiztom1--1:Type_counter=GTDB--1||capture--1:capture_class_counter=c__Alphaproteobacteria--1:capture_domain_counter=d__Bacteria--1:capture_family_counter=f__Xanthobacteraceae--1:capture_genus_counter=g__Bradyrhizobium--1:capture_order_counter=o__Rhizobiales--1:capture_phylum_counter=p__Proteobacteria--1:capture_species_counter=s__Bradyrhizobium daqingense--1:gtdb_class_counter=c__Limnocylindria--1:gtdb_domain_counter=d__Bacteria--1:gtdb_family_counter=f__CSP1-4--1:gtdb_genus_counter=g__Fen-1039--1:gtdb_order_counter=o__Limnocylindrales--1:gtdb_phylum_counter=p__Chloroflexota--1:gtdb_species_counter=s__Fen-1039 sp003158875--1:heptad_counter=MCP-44H--2:lbd_counter=:lca_tree=s__Fen-1039 sp003158875:name=N339318:ref_name_counter=],(((6d3c2d8f-b015-4777-bfed-caf3329f0ee5_3@MCPsignal.22.82:0.213144[&&NHX:Sample=rhiztom3:Type=capture:capture_class=c__Thermoleophilia:capture_domain=d__Bacteria:capture_family=f__Solirubrobacteraceae:capture_genus=g__Patulibacter:capture_order=o__Solirubrobacterales:capture_phylum=p__Actinobacteriota:capture_species=s__Patulibacter americanus:heptad=MCP-44H],((b3dc3dce-7db0-4862-bb8e-03679102897d_3@MCPsignal.453.559:0.0409278[&&NHX:Sample=rhizpot3:Type=capture:capture_class=c__Myxococcia:capture_domain=d__Bacteria:capture_family=f__Myxococcaceae:capture_genus=g__Corallococcus:capture_order=o__Myxococcales:capture_phylum=p__Myxococcota:capture_species=s__Corallococcus terminator:heptad=MCP-44H],(200163d3-c781-4d04-93ff-d418cc140405_1@MCPsignal.345.422:0.0313298[&&NHX:Sample=rhiztom3:Type=capture:capture_class=c__Gammaproteobacteria:capture_domain=d__Bacteria:capture_family=f__Burkholderiaceae:capture_genus=g__Paraburkholderia:capture_order=o__Burkholderiales:capture_phylum=p__Proteobacteria:capture_species=s__Paraburkholderia franconis:heptad=MCP-44H],fe8efb9f-dd1a-5750-8464-3dd5530a7efd_6@MCPsignal.347.424:5e-09[&&NHX:Sample=rhiztom3:Type=capture:capture_class=c__Gammaproteobacteria:capture_domain=d__Bacteria:capture_family=f__Burkholderiaceae:capture_genus=g__Paraburkholderia:capture_order=o__Burkholderiales:capture_phylum=p__Proteobacteria:capture_species=s__Paraburkholderia franconis:heptad=MCP-44H])1:1.03792[&&NHX:Sample_counter=rhiztom3--2:Type_counter=capture--2:capture_class_counter=c__Gammaproteobacteria--2:capture_domain_counter=d__Bacteria--2:capture_family_counter=f__Burkholderiaceae--2:capture_genus_counter=g__Paraburkholderia--2:capture_order_counter=o__Burkholderiales--2:capture_phylum_counter=p__Proteobacteria--2:capture_species_counter=s__Paraburkholderia franconis--2:gtdb_class_counter=:gtdb_domain_counter=:gtdb_family_counter=:gtdb_genus_counter=:gtdb_order_counter=:gtdb_phylum_counter=:gtdb_species_counter=:heptad_counter=MCP-44H--2:lbd_counter=:name=N339323:ref_name_counter=])0:5e-09[&&NHX:Sample_counter=rhizpot3--1||rhiztom3--2:Type_counter=capture--3:capture_class_counter=c__Gammaproteobacteria--2||c__Myxococcia--1:capture_domain_counter=d__Bacteria--3:capture_family_counter=f__Burkholderiaceae--2||f__Myxococcaceae--1:capture_genus_counter=g__Corallococcus--1||g__Paraburkholderia--2:capture_order_counter=o__Burkholderiales--2||o__Myxococcales--1:capture_phylum_counter=p__Myxococcota--1||p__Proteobacteria--2:capture_species_counter=s__Corallococcus terminator--1||s__Paraburkholderia franconis--2:gtdb_class_counter=:gtdb_domain_counter=:gtdb_family_counter=:gtdb_genus_counter=:gtdb_order_counter=:gtdb_phylum_counter=:gtdb_species_counter=:heptad_counter=MCP-44H--3:lbd_counter=:name=N339324:ref_name_counter=],(d0a3dd88-be88-4ad7-89c7-610c3b4d7ad6_5@MCPsignal.240.346:0.00834117[&&NHX:Sample=rhiztom2:Type=capture:capture_class=c__Polyangia:capture_domain=d__Bacteria:capture_family=f__Palsa-1104:capture_genus=g__PALSA-1104:capture_order=o__Palsa-1104:capture_phylum=p__Myxococcota:capture_species=s__PALSA-1104 sp003170275:heptad=MCP-44H],(GB_GCA_003516955.1_protein.faa_DPBN01000120.1_1@PF00015_full_PFAM.529.586:0.234534[&&NHX:Type=GTDB:gtdb_class=c__Fimbriimonadia:gtdb_domain=d__Bacteria:gtdb_family=f__Fimbriimonadaceae:gtdb_genus=g__UBA8783:gtdb_order=o__Fimbriimonadales:gtdb_phylum=p__Armatimonadota:gtdb_species=s__UBA8783 sp003516955:heptad=MCP-40H:species=d__Bacteria_p__Armatimonadota_c__Fimbriimonadia_o__Fimbriimonadales_f__Fimbriimonadaceae_g__UBA8783_s__UBA8783 sp003516955],(2a9fdde5-1dd7-50c4-95e3-52130e70d2ed_2@MCPsignal.22.114:0[&&NHX:Sample=rhiztom3:Type=capture:besthit=54.3:bitscore=80.9:capture_class=c__Polyangia:capture_domain=d__Bacteria:capture_family=f__Palsa-1104:capture_genus=g__PALSA-1104:capture_order=o__Palsa-1104:capture_phylum=p__Myxococcota:capture_species=s__PALSA-1104 sp003170275:evalue=4.39e-20:gapopen=0.0:heptad=MCP-44H:length=92.0:mismatch=42.0:qcovhsp=100.0:qend=92.0:qstart=1.0:ref_name=RS_GCF_014199525.1_protein.faa_NZ_JACHNU010000003.1_400@PF00015_full_PFAM.586.764:scovhsp=51.7:send=167.0:sstart=76.0],bed1bec8-0e66-4f01-9c58-7dde81f33878_4@MCPsignal.22.114:0[&&NHX:Sample=rhiztom3:Type=capture:besthit=54.3:bitscore=80.9:capture_class=c__Polyangia:capture_domain=d__Bacteria:capture_family=f__Palsa-1104:capture_genus=g__PALSA-1104:capture_order=o__Palsa-1104:capture_phylum=p__Myxococcota:capture_species=s__PALSA-1104 sp003170275:evalue=4.39e-20:gapopen=0.0:heptad=MCP-44H:length=92.0:mismatch=42.0:qcovhsp=100.0:qend=92.0:qstart=1.0:ref_name=RS_GCF_014199525.1_protein.faa_NZ_JACHNU010000003.1_400@PF00015_full_PFAM.586.764:scovhsp=51.7:send=167.0:sstart=76.0]):1.3e-08[&&NHX:Sample_counter=rhiztom3--2:Type_counter=capture--2:besthit_avg=54.3:besthit_max=54.3:besthit_min=54.3:besthit_std=0.0:besthit_sum=108.6:bitscore_avg=80.9:bitscore_max=80.9:bitscore_min=80.9:bitscore_std=0.0:bitscore_sum=161.8:capture_class_counter=c__Polyangia--2:capture_domain_counter=d__Bacteria--2:capture_family_counter=f__Palsa-1104--2:capture_genus_counter=g__PALSA-1104--2:capture_order_counter=o__Palsa-1104--2:capture_phylum_counter=p__Myxococcota--2:capture_species_counter=s__PALSA-1104 sp003170275--2:evalue_avg=4.39e-20:evalue_max=4.39e-20:evalue_min=4.39e-20:evalue_std=0.0:evalue_sum=8.78e-20:gapopen_avg=0.0:gapopen_max=0.0:gapopen_min=0.0:gapopen_std=0.0:gapopen_sum=0.0:gtdb_class_counter=:gtdb_domain_counter=:gtdb_family_counter=:gtdb_genus_counter=:gtdb_order_counter=:gtdb_phylum_counter=:gtdb_species_counter=:heptad_counter=MCP-44H--2:lbd_counter=:length_avg=92.0:length_max=92.0:length_min=92.0:length_std=0.0:length_sum=184.0:mismatch_avg=42.0:mismatch_max=42.0:mismatch_min=42.0:mismatch_std=0.0:mismatch_sum=84.0:name=N339329:qcovhsp_avg=100.0:qcovhsp_max=100.0:qcovhsp_min=100.0:qcovhsp_std=0.0:qcovhsp_sum=200.0:qend_avg=92.0:qend_max=92.0:qend_min=92.0:qend_std=0.0:qend_sum=184.0:qstart_avg=1.0:qstart_max=1.0:qstart_min=1.0:qstart_std=0.0:qstart_sum=2.0:ref_name_counter=RS_GCF_014199525.1_protein.faa_NZ_JACHNU010000003.1_400@PF00015_full_PFAM.586.764--2:scovhsp_avg=51.7:scovhsp_max=51.7:scovhsp_min=51.7:scovhsp_std=0.0:scovhsp_sum=103.4:send_avg=167.0:send_max=167.0:send_min=167.0:send_std=0.0:send_sum=334.0:sstart_avg=76.0:sstart_max=76.0:sstart_min=76.0:sstart_std=0.0:sstart_sum=152.0])0:0.0183432[&&NHX:Sample_counter=rhiztom3--2:Type_counter=GTDB--1||capture--2:besthit_avg=54.3:besthit_max=54.3:besthit_min=54.3:besthit_std=0.0:besthit_sum=108.6:bitscore_avg=80.9:bitscore_max=80.9:bitscore_min=80.9:bitscore_std=0.0:bitscore_sum=161.8:capture_class_counter=c__Polyangia--2:capture_domain_counter=d__Bacteria--2:capture_family_counter=f__Palsa-1104--2:capture_genus_counter=g__PALSA-1104--2:capture_order_counter=o__Palsa-1104--2:capture_phylum_counter=p__Myxococcota--2:capture_species_counter=s__PALSA-1104 sp003170275--2:evalue_avg=4.39e-20:evalue_max=4.39e-20:evalue_min=4.39e-20:evalue_std=0.0:evalue_sum=8.78e-20:gapopen_avg=0.0:gapopen_max=0.0:gapopen_min=0.0:gapopen_std=0.0:gapopen_sum=0.0:gtdb_class_counter=c__Fimbriimonadia--1:gtdb_domain_counter=d__Bacteria--1:gtdb_family_counter=f__Fimbriimonadaceae--1:gtdb_genus_counter=g__UBA8783--1:gtdb_order_counter=o__Fimbriimonadales--1:gtdb_phylum_counter=p__Armatimonadota--1:gtdb_species_counter=s__UBA8783 sp003516955--1:heptad_counter=MCP-40H--1||MCP-44H--2:lbd_counter=:lca_tree=s__UBA8783 sp003516955:length_avg=92.0:length_max=92.0:length_min=92.0:length_std=0.0:length_sum=184.0:mismatch_avg=42.0:mismatch_max=42.0:mismatch_min=42.0:mismatch_std=0.0:mismatch_sum=84.0:name=N339330:qcovhsp_avg=100.0:qcovhsp_max=100.0:qcovhsp_min=100.0:qcovhsp_std=0.0:qcovhsp_sum=200.0:qend_avg=92.0:qend_max=92.0:qend_min=92.0:qend_std=0.0:qend_sum=184.0:qstart_avg=1.0:qstart_max=1.0:qstart_min=1.0:qstart_std=0.0:qstart_sum=2.0:ref_name_counter=RS_GCF_014199525.1_protein.faa_NZ_JACHNU010000003.1_400@PF00015_full_PFAM.586.764--2:scovhsp_avg=51.7:scovhsp_max=51.7:scovhsp_min=51.7:scovhsp_std=0.0:scovhsp_sum=103.4:send_avg=167.0:send_max=167.0:send_min=167.0:send_std=0.0:send_sum=334.0:sstart_avg=76.0:sstart_max=76.0:sstart_min=76.0:sstart_std=0.0:sstart_sum=152.0])1:0.177554[&&NHX:Sample_counter=rhiztom2--1||rhiztom3--2:Type_counter=GTDB--1||capture--3:besthit_avg=54.3:besthit_max=54.3:besthit_min=54.3:besthit_std=0.0:besthit_sum=108.6:bitscore_avg=80.9:bitscore_max=80.9:bitscore_min=80.9:bitscore_std=0.0:bitscore_sum=161.8:capture_class_counter=c__Polyangia--3:capture_domain_counter=d__Bacteria--3:capture_family_counter=f__Palsa-1104--3:capture_genus_counter=g__PALSA-1104--3:capture_order_counter=o__Palsa-1104--3:capture_phylum_counter=p__Myxococcota--3:capture_species_counter=s__PALSA-1104 sp003170275--3:evalue_avg=4.39e-20:evalue_max=4.39e-20:evalue_min=4.39e-20:evalue_std=0.0:evalue_sum=8.78e-20:gapopen_avg=0.0:gapopen_max=0.0:gapopen_min=0.0:gapopen_std=0.0:gapopen_sum=0.0:gtdb_class_counter=c__Fimbriimonadia--1:gtdb_domain_counter=d__Bacteria--1:gtdb_family_counter=f__Fimbriimonadaceae--1:gtdb_genus_counter=g__UBA8783--1:gtdb_order_counter=o__Fimbriimonadales--1:gtdb_phylum_counter=p__Armatimonadota--1:gtdb_species_counter=s__UBA8783 sp003516955--1:heptad_counter=MCP-40H--1||MCP-44H--3:lbd_counter=:lca_tree=s__UBA8783 sp003516955:length_avg=92.0:length_max=92.0:length_min=92.0:length_std=0.0:length_sum=184.0:mismatch_avg=42.0:mismatch_max=42.0:mismatch_min=42.0:mismatch_std=0.0:mismatch_sum=84.0:name=N339331:qcovhsp_avg=100.0:qcovhsp_max=100.0:qcovhsp_min=100.0:qcovhsp_std=0.0:qcovhsp_sum=200.0:qend_avg=92.0:qend_max=92.0:qend_min=92.0:qend_std=0.0:qend_sum=184.0:qstart_avg=1.0:qstart_max=1.0:qstart_min=1.0:qstart_std=0.0:qstart_sum=2.0:ref_name_counter=RS_GCF_014199525.1_protein.faa_NZ_JACHNU010000003.1_400@PF00015_full_PFAM.586.764--2:scovhsp_avg=51.7:scovhsp_max=51.7:scovhsp_min=51.7:scovhsp_std=0.0:scovhsp_sum=103.4:send_avg=167.0:send_max=167.0:send_min=167.0:send_std=0.0:send_sum=334.0:sstart_avg=76.0:sstart_max=76.0:sstart_min=76.0:sstart_std=0.0:sstart_sum=152.0])0.409:0.0681926[&&NHX:Sample_counter=rhizpot3--1||rhiztom2--1||rhiztom3--4:Type_counter=GTDB--1||capture--6:besthit_avg=54.3:besthit_max=54.3:besthit_min=54.3:besthit_std=0.0:besthit_sum=108.6:bitscore_avg=80.9:bitscore_max=80.9:bitscore_min=80.9:bitscore_std=0.0:bitscore_sum=161.8:capture_class_counter=c__Gammaproteobacteria--2||c__Myxococcia--1||c__Polyangia--3:capture_domain_counter=d__Bacteria--6:capture_family_counter=f__Burkholderiaceae--2||f__Myxococcaceae--1||f__Palsa-1104--3:capture_genus_counter=g__Corallococcus--1||g__PALSA-1104--3||g__Paraburkholderia--2:capture_order_counter=o__Burkholderiales--2||o__Myxococcales--1||o__Palsa-1104--3:capture_phylum_counter=p__Myxococcota--4||p__Proteobacteria--2:capture_species_counter=s__Corallococcus terminator--1||s__PALSA-1104 sp003170275--3||s__Paraburkholderia franconis--2:evalue_avg=4.39e-20:evalue_max=4.39e-20:evalue_min=4.39e-20:evalue_std=0.0:evalue_sum=8.78e-20:gapopen_avg=0.0:gapopen_max=0.0:gapopen_min=0.0:gapopen_std=0.0:gapopen_sum=0.0:gtdb_class_counter=c__Fimbriimonadia--1:gtdb_domain_counter=d__Bacteria--1:gtdb_family_counter=f__Fimbriimonadaceae--1:gtdb_genus_counter=g__UBA8783--1:gtdb_order_counter=o__Fimbriimonadales--1:gtdb_phylum_counter=p__Armatimonadota--1:gtdb_species_counter=s__UBA8783 sp003516955--1:heptad_counter=MCP-40H--1||MCP-44H--6:lbd_counter=:lca_tree=s__UBA8783 sp003516955:length_avg=92.0:length_max=92.0:length_min=92.0:length_std=0.0:length_sum=184.0:mismatch_avg=42.0:mismatch_max=42.0:mismatch_min=42.0:mismatch_std=0.0:mismatch_sum=84.0:name=N339332:qcovhsp_avg=100.0:qcovhsp_max=100.0:qcovhsp_min=100.0:qcovhsp_std=0.0:qcovhsp_sum=200.0:qend_avg=92.0:qend_max=92.0:qend_min=92.0:qend_std=0.0:qend_sum=184.0:qstart_avg=1.0:qstart_max=1.0:qstart_min=1.0:qstart_std=0.0:qstart_sum=2.0:ref_name_counter=RS_GCF_014199525.1_protein.faa_NZ_JACHNU010000003.1_400@PF00015_full_PFAM.586.764--2:scovhsp_avg=51.7:scovhsp_max=51.7:scovhsp_min=51.7:scovhsp_std=0.0:scovhsp_sum=103.4:send_avg=167.0:send_max=167.0:send_min=167.0:send_std=0.0:send_sum=334.0:sstart_avg=76.0:sstart_max=76.0:sstart_min=76.0:sstart_std=0.0:sstart_sum=152.0])0:5e-09[&&NHX:Sample_counter=rhizpot3--1||rhiztom2--1||rhiztom3--5:Type_counter=GTDB--1||capture--7:besthit_avg=54.3:besthit_max=54.3:besthit_min=54.3:besthit_std=0.0:besthit_sum=108.6:bitscore_avg=80.9:bitscore_max=80.9:bitscore_min=80.9:bitscore_std=0.0:bitscore_sum=161.8:capture_class_counter=c__Gammaproteobacteria--2||c__Myxococcia--1||c__Polyangia--3||c__Thermoleophilia--1:capture_domain_counter=d__Bacteria--7:capture_family_counter=f__Burkholderiaceae--2||f__Myxococcaceae--1||f__Palsa-1104--3||f__Solirubrobacteraceae--1:capture_genus_counter=g__Corallococcus--1||g__PALSA-1104--3||g__Paraburkholderia--2||g__Patulibacter--1:capture_order_counter=o__Burkholderiales--2||o__Myxococcales--1||o__Palsa-1104--3||o__Solirubrobacterales--1:capture_phylum_counter=p__Actinobacteriota--1||p__Myxococcota--4||p__Proteobacteria--2:capture_species_counter=s__Corallococcus terminator--1||s__PALSA-1104 sp003170275--3||s__Paraburkholderia franconis--2||s__Patulibacter americanus--1:evalue_avg=4.39e-20:evalue_max=4.39e-20:evalue_min=4.39e-20:evalue_std=0.0:evalue_sum=8.78e-20:gapopen_avg=0.0:gapopen_max=0.0:gapopen_min=0.0:gapopen_std=0.0:gapopen_sum=0.0:gtdb_class_counter=c__Fimbriimonadia--1:gtdb_domain_counter=d__Bacteria--1:gtdb_family_counter=f__Fimbriimonadaceae--1:gtdb_genus_counter=g__UBA8783--1:gtdb_order_counter=o__Fimbriimonadales--1:gtdb_phylum_counter=p__Armatimonadota--1:gtdb_species_counter=s__UBA8783 sp003516955--1:heptad_counter=MCP-40H--1||MCP-44H--7:lbd_counter=:lca_tree=s__UBA8783 sp003516955:length_avg=92.0:length_max=92.0:length_min=92.0:length_std=0.0:length_sum=184.0:mismatch_avg=42.0:mismatch_max=42.0:mismatch_min=42.0:mismatch_std=0.0:mismatch_sum=84.0:name=N339333:qcovhsp_avg=100.0:qcovhsp_max=100.0:qcovhsp_min=100.0:qcovhsp_std=0.0:qcovhsp_sum=200.0:qend_avg=92.0:qend_max=92.0:qend_min=92.0:qend_std=0.0:qend_sum=184.0:qstart_avg=1.0:qstart_max=1.0:qstart_min=1.0:qstart_std=0.0:qstart_sum=2.0:ref_name_counter=RS_GCF_014199525.1_protein.faa_NZ_JACHNU010000003.1_400@PF00015_full_PFAM.586.764--2:scovhsp_avg=51.7:scovhsp_max=51.7:scovhsp_min=51.7:scovhsp_std=0.0:scovhsp_sum=103.4:send_avg=167.0:send_max=167.0:send_min=167.0:send_std=0.0:send_sum=334.0:sstart_avg=76.0:sstart_max=76.0:sstart_min=76.0:sstart_std=0.0:sstart_sum=152.0],(((f87da1e9-34a4-42af-90db-51090f853405_4@MCPsignal.23.81:1.8e-08[&&NHX:Sample=rhiztom2:Type=capture:capture_class=c__Alphaproteobacteria:capture_domain=d__Bacteria:capture_family=f__Xanthobacteraceae:capture_genus=g__Bradyrhizobium:capture_order=o__Rhizobiales:capture_phylum=p__Proteobacteria:capture_species=s__Bradyrhizobium sp016219575:heptad=MCP-44H],bfdf9448-6a27-4d76-ad9c-8dd2ee5ea487_6@MCPsignal.138.179:5e-09[&&NHX:Sample=rhiztom2:Type=capture:capture_class=c__Alphaproteobacteria:capture_domain=d__Bacteria:capture_family=f__Azospirillaceae:capture_genus=g__Skermanella:capture_order=o__Azospirillales:capture_phylum=p__Proteobacteria:capture_species=s__Skermanella stibiiresistens:heptad=MCP-44H])0:0.0773136[&&NHX:Sample_counter=rhiztom2--2:Type_counter=capture--2:capture_class_counter=c__Alphaproteobacteria--2:capture_domain_counter=d__Bacteria--2:capture_family_counter=f__Azospirillaceae--1||f__Xanthobacteraceae--1:capture_genus_counter=g__Bradyrhizobium--1||g__Skermanella--1:capture_order_counter=o__Azospirillales--1||o__Rhizobiales--1:capture_phylum_counter=p__Proteobacteria--2:capture_species_counter=s__Bradyrhizobium sp016219575--1||s__Skermanella stibiiresistens--1:gtdb_class_counter=:gtdb_domain_counter=:gtdb_family_counter=:gtdb_genus_counter=:gtdb_order_counter=:gtdb_phylum_counter=:gtdb_species_counter=:heptad_counter=MCP-44H--2:lbd_counter=:name=N339336:ref_name_counter=],((((748009a1-1c47-46b3-8453-0e7555dfe6d5_1@MCPsignal.34.91:0.258676[&&NHX:Sample=rhiztom3:Type=capture:capture_class=c__Gammaproteobacteria:capture_domain=d__Bacteria:capture_family=f__Halomonadaceae:capture_genus=g__Halomonas:capture_order=o__Pseudomonadales:capture_phylum=p__Proteobacteria:capture_species=s__Halomonas sp003553625:heptad=MCP-44H],(dc6dd332-bdc3-4794-a356-f5d708032e35_4@MCPsignal.24.84:5e-09[&&NHX:Sample=rhiztom2:Type=capture:capture_class=c__Gammaproteobacteria:capture_domain=d__Bacteria:capture_family=f__Pseudomonadaceae:capture_genus=g__Pseudomonas_E:capture_order=o__Pseudomonadales:capture_phylum=p__Proteobacteria:capture_species=s__Pseudomonas_E fulgida:heptad=MCP-44H],(bb84663e-7062-4b9f-ad85-4d3a012e437a_4@MCPsignal.166.215:0.0751335[&&NHX:Sample=rhizpot1:Type=capture:capture_class=c__Gammaproteobacteria:capture_domain=d__Bacteria:capture_family=f__Burkholderiaceae:capture_genus=g__Burkholderia:capture_order=o__Burkholderiales:capture_phylum=p__Proteobacteria:capture_species=s__Burkholderia cenocepacia_B:heptad=MCP-44H],(fba1e0a9-419e-46b4-b1d3-e52365969727_1@MCPsignal.29.84:0.0782521[&&NHX:Sample=rhiztom3:Type=capture:capture_class=c__Alphaproteobacteria:capture_domain=d__Bacteria:capture_family=f__Acetobacteraceae:capture_genus=g__Roseomonas_B:capture_order=o__Acetobacterales:capture_phylum=p__Proteobacteria:capture_species=s__Roseomonas_B sp017813355:heptad=MCP-44H],eb1ee120-5a3d-4c1e-b14c-a5050912fbf0_2@MCPsignal.31.101:5e-09[&&NHX:Sample=rhiztom2:Type=capture:capture_class=c__Gammaproteobacteria:capture_domain=d__Bacteria:capture_family=f__Pseudomonadaceae:capture_genus=g__Pseudomonas_E:capture_order=o__Pseudomonadales:capture_phylum=p__Proteobacteria:capture_species=s__Pseudomonas_E fuscovaginae_A:heptad=MCP-44H])0.646:0.0292221[&&NHX:Sample_counter=rhiztom2--1||rhiztom3--1:Type_counter=capture--2:capture_class_counter=c__Alphaproteobacteria--1||c__Gammaproteobacteria--1:capture_domain_counter=d__Bacteria--2:capture_family_counter=f__Acetobacteraceae--1||f__Pseudomonadaceae--1:capture_genus_counter=g__Pseudomonas_E--1||g__Roseomonas_B--1:capture_order_counter=o__Acetobacterales--1||o__Pseudomonadales--1:capture_phylum_counter=p__Proteobacteria--2:capture_species_counter=s__Pseudomonas_E fuscovaginae_A--1||s__Roseomonas_B sp017813355--1:gtdb_class_counter=:gtdb_domain_counter=:gtdb_family_counter=:gtdb_genus_counter=:gtdb_order_counter=:gtdb_phylum_counter=:gtdb_species_counter=:heptad_counter=MCP-44H--2:lbd_counter=:name=N339342:ref_name_counter=])0:5e-09[&&NHX:Sample_counter=rhizpot1--1||rhiztom2--1||rhiztom3--1:Type_counter=capture--3:capture_class_counter=c__Alphaproteobacteria--1||c__Gammaproteobacteria--2:capture_domain_counter=d__Bacteria--3:capture_family_counter=f__Acetobacteraceae--1||f__Burkholderiaceae--1||f__Pseudomonadaceae--1:capture_genus_counter=g__Burkholderia--1||g__Pseudomonas_E--1||g__Roseomonas_B--1:capture_order_counter=o__Acetobacterales--1||o__Burkholderiales--1||o__Pseudomonadales--1:capture_phylum_counter=p__Proteobacteria--3:capture_species_counter=s__Burkholderia cenocepacia_B--1||s__Pseudomonas_E fuscovaginae_A--1||s__Roseomonas_B sp017813355--1:gtdb_class_counter=:gtdb_domain_counter=:gtdb_family_counter=:gtdb_genus_counter=:gtdb_order_counter=:gtdb_phylum_counter=:gtdb_species_counter=:heptad_counter=MCP-44H--3:lbd_counter=:name=N339343:ref_name_counter=])0.804:0.11372[&&NHX:Sample_counter=rhizpot1--1||rhiztom2--2||rhiztom3--1:Type_counter=capture--4:capture_class_counter=c__Alphaproteobacteria--1||c__Gammaproteobacteria--3:capture_domain_counter=d__Bacteria--4:capture_family_counter=f__Acetobacteraceae--1||f__Burkholderiaceae--1||f__Pseudomonadaceae--2:capture_genus_counter=g__Burkholderia--1||g__Pseudomonas_E--2||g__Roseomonas_B--1:capture_order_counter=o__Acetobacterales--1||o__Burkholderiales--1||o__Pseudomonadales--2:capture_phylum_counter=p__Proteobacteria--4:capture_species_counter=s__Burkholderia cenocepacia_B--1||s__Pseudomonas_E fulgida--1||s__Pseudomonas_E fuscovaginae_A--1||s__Roseomonas_B sp017813355--1:gtdb_class_counter=:gtdb_domain_counter=:gtdb_family_counter=:gtdb_genus_counter=:gtdb_order_counter=:gtdb_phylum_counter=:gtdb_species_counter=:heptad_counter=MCP-44H--4:lbd_counter=:name=N339344:ref_name_counter=])0.862:0.251104[&&NHX:Sample_counter=rhizpot1--1||rhiztom2--2||rhiztom3--2:Type_counter=capture--5:capture_class_counter=c__Alphaproteobacteria--1||c__Gammaproteobacteria--4:capture_domain_counter=d__Bacteria--5:capture_family_counter=f__Acetobacteraceae--1||f__Burkholderiaceae--1||f__Halomonadaceae--1||f__Pseudomonadaceae--2:capture_genus_counter=g__Burkholderia--1||g__Halomonas--1||g__Pseudomonas_E--2||g__Roseomonas_B--1:capture_order_counter=o__Acetobacterales--1||o__Burkholderiales--1||o__Pseudomonadales--3:capture_phylum_counter=p__Proteobacteria--5:capture_species_counter=s__Burkholderia cenocepacia_B--1||s__Halomonas sp003553625--1||s__Pseudomonas_E fulgida--1||s__Pseudomonas_E fuscovaginae_A--1||s__Roseomonas_B sp017813355--1:gtdb_class_counter=:gtdb_domain_counter=:gtdb_family_counter=:gtdb_genus_counter=:gtdb_order_counter=:gtdb_phylum_counter=:gtdb_species_counter=:heptad_counter=MCP-44H--5:lbd_counter=:name=N339345:ref_name_counter=],dd4ba483-e458-4dff-8e5b-4e4031fd1d49_6@MCPsignal.70.131:0.0367924[&&NHX:Sample=rhiztom3:Type=capture:capture_class=c__Halobacteria:capture_domain=d__Archaea:capture_family=f__Haloferacaceae:capture_genus=g__Halorubrum:capture_order=o__Halobacteriales:capture_phylum=p__Halobacteriota:capture_species=s__Halorubrum aquaticum:heptad=MCP-44H])0:5e-09[&&NHX:Sample_counter=rhizpot1--1||rhiztom2--2||rhiztom3--3:Type_counter=capture--6:capture_class_counter=c__Alphaproteobacteria--1||c__Gammaproteobacteria--4||c__Halobacteria--1:capture_domain_counter=d__Archaea--1||d__Bacteria--5:capture_family_counter=f__Acetobacteraceae--1||f__Burkholderiaceae--1||f__Haloferacaceae--1||f__Halomonadaceae--1||f__Pseudomonadaceae--2:capture_genus_counter=g__Burkholderia--1||g__Halomonas--1||g__Halorubrum--1||g__Pseudomonas_E--2||g__Roseomonas_B--1:capture_order_counter=o__Acetobacterales--1||o__Burkholderiales--1||o__Halobacteriales--1||o__Pseudomonadales--3:capture_phylum_counter=p__Halobacteriota--1||p__Proteobacteria--5:capture_species_counter=s__Burkholderia cenocepacia_B--1||s__Halomonas sp003553625--1||s__Halorubrum aquaticum--1||s__Pseudomonas_E fulgida--1||s__Pseudomonas_E fuscovaginae_A--1||s__Roseomonas_B sp017813355--1:gtdb_class_counter=:gtdb_domain_counter=:gtdb_family_counter=:gtdb_genus_counter=:gtdb_order_counter=:gtdb_phylum_counter=:gtdb_species_counter=:heptad_counter=MCP-44H--6:lbd_counter=:name=N339347:ref_name_counter=],((((6bff98f2-b6ca-4032-b2ee-b0ae138bc891_3@MCPsignal.386.438:5e-09[&&NHX:Sample=rhizpot1:Type=capture:capture_class=c__Methylomirabilia:capture_domain=d__Bacteria:capture_family=f__CSP1-6:capture_genus=g__40CM-68-15:capture_order=o__Rokubacteriales:capture_phylum=p__Methylomirabilota:capture_species=s__40CM-68-15 sp003220615:heptad=MCP-44H],6e5b0cc5-63fd-475b-b095-3f04a7a1432d_6@MCPsignal.61.105:0.874094[&&NHX:Sample=rhiztom2:Type=capture:capture_class=c__Negativicutes:capture_domain=d__Bacteria:capture_family=f__Selenomonadaceae:capture_genus=g__UBA2897:capture_order=o__Selenomonadales:capture_phylum=p__Firmicutes_C:capture_species=s__UBA2897 sp900315155:heptad=MCP-44H])0.67:0.0676868[&&NHX:Sample_counter=rhizpot1--1||rhiztom2--1:Type_counter=capture--2:capture_class_counter=c__Methylomirabilia--1||c__Negativicutes--1:capture_domain_counter=d__Bacteria--2:capture_family_counter=f__CSP1-6--1||f__Selenomonadaceae--1:capture_genus_counter=g__40CM-68-15--1||g__UBA2897--1:capture_order_counter=o__Rokubacteriales--1||o__Selenomonadales--1:capture_phylum_counter=p__Firmicutes_C--1||p__Methylomirabilota--1:capture_species_counter=s__40CM-68-15 sp003220615--1||s__UBA2897 sp900315155--1:gtdb_class_counter=:gtdb_domain_counter=:gtdb_family_counter=:gtdb_genus_counter=:gtdb_order_counter=:gtdb_phylum_counter=:gtdb_species_counter=:heptad_counter=MCP-44H--2:lbd_counter=:name=N339350:ref_name_counter=],(4d729afb-9cd5-4909-9650-148a75f25f52_3@MCPsignal.41.131:0.0382234[&&NHX:Sample=rhizpot1:Type=capture:besthit=86.5:bitscore=137.0:capture_class=c__Halobacteria:capture_domain=d__Archaea:capture_family=f__Natrialbaceae:capture_genus=g__Natronolimnobius:capture_order=o__Halobacteriales:capture_phylum=p__Halobacteriota:capture_species=s__Natronolimnobius sp011043775:evalue=2.41e-42:gapopen=0.0:heptad=MCP-44H:length=89.0:mismatch=12.0:qcovhsp=98.9:qend=90.0:qstart=2.0:ref_name=RS_GCF_003633755.1_protein.faa_NZ_RBIL01000002.1_1678@PF00015_full_PFAM.498.673:scovhsp=50.9:send=130.0:sstart=42.0],(2b79f93f-8654-4fbb-974c-b5f1d161b3b1_1@MCPsignal.246.358:0.404425[&&NHX:Sample=rhizpot1:Type=capture:besthit=68.2:bitscore=103.0:capture_class=c__Gammaproteobacteria:capture_domain=d__Bacteria:capture_family=f__Rhodocyclaceae:capture_genus=g__Azonexus:capture_order=o__Burkholderiales:capture_phylum=p__Proteobacteria:capture_species=s__Azonexus sp002470165:evalue=1.19e-28:gapopen=1.0:heptad=MCP-44H:length=110.0:mismatch=34.0:qcovhsp=97.3:qend=111.0:qstart=3.0:ref_name=RS_GCF_003633755.1_protein.faa_NZ_RBIL01000002.1_1678@PF00015_full_PFAM.498.673:scovhsp=62.9:send=110.0:sstart=1.0],f1d65a0e-6051-4374-a104-5bab69dee3f5_2@MCPsignal.347.439:0.0595119[&&NHX:Sample=rhizpot3:Type=capture:capture_class=c__Thermoplasmata:capture_domain=d__Archaea:capture_family=f__Methanomassiliicoccaceae:capture_genus=g__UBA6:capture_order=o__Methanomassiliicoccales:capture_phylum=p__Thermoplasmatota:capture_species=s__UBA6 sp002508545:heptad=MCP-44H])0.329:0.0201653[&&NHX:Sample_counter=rhizpot1--1||rhizpot3--1:Type_counter=capture--2:besthit_avg=68.2:besthit_max=68.2:besthit_min=68.2:besthit_std=0:besthit_sum=68.2:bitscore_avg=103.0:bitscore_max=103.0:bitscore_min=103.0:bitscore_std=0:bitscore_sum=103.0:capture_class_counter=c__Gammaproteobacteria--1||c__Thermoplasmata--1:capture_domain_counter=d__Archaea--1||d__Bacteria--1:capture_family_counter=f__Methanomassiliicoccaceae--1||f__Rhodocyclaceae--1:capture_genus_counter=g__Azonexus--1||g__UBA6--1:capture_order_counter=o__Burkholderiales--1||o__Methanomassiliicoccales--1:capture_phylum_counter=p__Proteobacteria--1||p__Thermoplasmatota--1:capture_species_counter=s__Azonexus sp002470165--1||s__UBA6 sp002508545--1:evalue_avg=1.19e-28:evalue_max=1.19e-28:evalue_min=1.19e-28:evalue_std=0:evalue_sum=1.19e-28:gapopen_avg=1.0:gapopen_max=1.0:gapopen_min=1.0:gapopen_std=0:gapopen_sum=1.0:gtdb_class_counter=:gtdb_domain_counter=:gtdb_family_counter=:gtdb_genus_counter=:gtdb_order_counter=:gtdb_phylum_counter=:gtdb_species_counter=:heptad_counter=MCP-44H--2:lbd_counter=:length_avg=110.0:length_max=110.0:length_min=110.0:length_std=0:length_sum=110.0:mismatch_avg=34.0:mismatch_max=34.0:mismatch_min=34.0:mismatch_std=0:mismatch_sum=34.0:name=N339354:qcovhsp_avg=97.3:qcovhsp_max=97.3:qcovhsp_min=97.3:qcovhsp_std=0:qcovhsp_sum=97.3:qend_avg=111.0:qend_max=111.0:qend_min=111.0:qend_std=0:qend_sum=111.0:qstart_avg=3.0:qstart_max=3.0:qstart_min=3.0:qstart_std=0:qstart_sum=3.0:ref_name_counter=RS_GCF_003633755.1_protein.faa_NZ_RBIL01000002.1_1678@PF00015_full_PFAM.498.673--1:scovhsp_avg=62.9:scovhsp_max=62.9:scovhsp_min=62.9:scovhsp_std=0:scovhsp_sum=62.9:send_avg=110.0:send_max=110.0:send_min=110.0:send_std=0:send_sum=110.0:sstart_avg=1.0:sstart_max=1.0:sstart_min=1.0:sstart_std=0:sstart_sum=1.0])0.282:0.0209643[&&NHX:Sample_counter=rhizpot1--2||rhizpot3--1:Type_counter=capture--3:besthit_avg=77.35:besthit_max=86.5:besthit_min=68.2:besthit_std=12.940054095713817:besthit_sum=154.7:bitscore_avg=120.0:bitscore_max=137.0:bitscore_min=103.0:bitscore_std=24.041630560342615:bitscore_sum=240.0:capture_class_counter=c__Gammaproteobacteria--1||c__Halobacteria--1||c__Thermoplasmata--1:capture_domain_counter=d__Archaea--2||d__Bacteria--1:capture_family_counter=f__Methanomassiliicoccaceae--1||f__Natrialbaceae--1||f__Rhodocyclaceae--1:capture_genus_counter=g__Azonexus--1||g__Natronolimnobius--1||g__UBA6--1:capture_order_counter=o__Burkholderiales--1||o__Halobacteriales--1||o__Methanomassiliicoccales--1:capture_phylum_counter=p__Halobacteriota--1||p__Proteobacteria--1||p__Thermoplasmatota--1:capture_species_counter=s__Azonexus sp002470165--1||s__Natronolimnobius sp011043775--1||s__UBA6 sp002508545--1:evalue_avg=5.95000000000012e-29:evalue_max=1.19e-28:evalue_min=2.41e-42:evalue_std=8.414570696119744e-29:evalue_sum=1.190000000000024e-28:gapopen_avg=0.5:gapopen_max=1.0:gapopen_min=0.0:gapopen_std=0.7071067811865476:gapopen_sum=1.0:gtdb_class_counter=:gtdb_domain_counter=:gtdb_family_counter=:gtdb_genus_counter=:gtdb_order_counter=:gtdb_phylum_counter=:gtdb_species_counter=:heptad_counter=MCP-44H--3:lbd_counter=:length_avg=99.5:length_max=110.0:length_min=89.0:length_std=14.849242404917497:length_sum=199.0:mismatch_avg=23.0:mismatch_max=34.0:mismatch_min=12.0:mismatch_std=15.556349186104045:mismatch_sum=46.0:name=N339355:qcovhsp_avg=98.1:qcovhsp_max=98.9:qcovhsp_min=97.3:qcovhsp_std=1.131370849898482:qcovhsp_sum=196.2:qend_avg=100.5:qend_max=111.0:qend_min=90.0:qend_std=14.849242404917497:qend_sum=201.0:qstart_avg=2.5:qstart_max=3.0:qstart_min=2.0:qstart_std=0.7071067811865476:qstart_sum=5.0:ref_name_counter=RS_GCF_003633755.1_protein.faa_NZ_RBIL01000002.1_1678@PF00015_full_PFAM.498.673--2:scovhsp_avg=56.9:scovhsp_max=62.9:scovhsp_min=50.9:scovhsp_std=8.48528137423857:scovhsp_sum=113.8:send_avg=120.0:send_max=130.0:send_min=110.0:send_std=14.142135623730951:send_sum=240.0:sstart_avg=21.5:sstart_max=42.0:sstart_min=1.0:sstart_std=28.991378028648448:sstart_sum=43.0])0.849:0.0390851[&&NHX:Sample_counter=rhizpot1--3||rhizpot3--1||rhiztom2--1:Type_counter=capture--5:besthit_avg=77.35:besthit_max=86.5:besthit_min=68.2:besthit_std=12.940054095713817:besthit_sum=154.7:bitscore_avg=120.0:bitscore_max=137.0:bitscore_min=103.0:bitscore_std=24.041630560342615:bitscore_sum=240.0:capture_class_counter=c__Gammaproteobacteria--1||c__Halobacteria--1||c__Methylomirabilia--1||c__Negativicutes--1||c__Thermoplasmata--1:capture_domain_counter=d__Archaea--2||d__Bacteria--3:capture_family_counter=f__CSP1-6--1||f__Methanomassiliicoccaceae--1||f__Natrialbaceae--1||f__Rhodocyclaceae--1||f__Selenomonadaceae--1:capture_genus_counter=g__40CM-68-15--1||g__Azonexus--1||g__Natronolimnobius--1||g__UBA2897--1||g__UBA6--1:capture_order_counter=o__Burkholderiales--1||o__Halobacteriales--1||o__Methanomassiliicoccales--1||o__Rokubacteriales--1||o__Selenomonadales--1:capture_phylum_counter=p__Firmicutes_C--1||p__Halobacteriota--1||p__Methylomirabilota--1||p__Proteobacteria--1||p__Thermoplasmatota--1:capture_species_counter=s__40CM-68-15 sp003220615--1||s__Azonexus sp002470165--1||s__Natronolimnobius sp011043775--1||s__UBA2897 sp900315155--1||s__UBA6 sp002508545--1:evalue_avg=5.95000000000012e-29:evalue_max=1.19e-28:evalue_min=2.41e-42:evalue_std=8.414570696119744e-29:evalue_sum=1.190000000000024e-28:gapopen_avg=0.5:gapopen_max=1.0:gapopen_min=0.0:gapopen_std=0.7071067811865476:gapopen_sum=1.0:gtdb_class_counter=:gtdb_domain_counter=:gtdb_family_counter=:gtdb_genus_counter=:gtdb_order_counter=:gtdb_phylum_counter=:gtdb_species_counter=:heptad_counter=MCP-44H--5:lbd_counter=:length_avg=99.5:length_max=110.0:length_min=89.0:length_std=14.849242404917497:length_sum=199.0:mismatch_avg=23.0:mismatch_max=34.0:mismatch_min=12.0:mismatch_std=15.556349186104045:mismatch_sum=46.0:name=N339356:qcovhsp_avg=98.1:qcovhsp_max=98.9:qcovhsp_min=97.3:qcovhsp_std=1.131370849898482:qcovhsp_sum=196.2:qend_avg=100.5:qend_max=111.0:qend_min=90.0:qend_std=14.849242404917497:qend_sum=201.0:qstart_avg=2.5:qstart_max=3.0:qstart_min=2.0:qstart_std=0.7071067811865476:qstart_sum=5.0:ref_name_counter=RS_GCF_003633755.1_protein.faa_NZ_RBIL01000002.1_1678@PF00015_full_PFAM.498.673--2:scovhsp_avg=56.9:scovhsp_max=62.9:scovhsp_min=50.9:scovhsp_std=8.48528137423857:scovhsp_sum=113.8:send_avg=120.0:send_max=130.0:send_min=110.0:send_std=14.142135623730951:send_sum=240.0:sstart_avg=21.5:sstart_max=42.0:sstart_min=1.0:sstart_std=28.991378028648448:sstart_sum=43.0],78590048-1119-434e-8638-de86ca4e8ea6_2@MCPsignal.65.146:0.0666533[&&NHX:Sample=rhiztom2:Type=capture:capture_class=c__Gammaproteobacteria:capture_domain=d__Bacteria:capture_family=f__Rhodocyclaceae:capture_genus=g__Thauera:capture_order=o__Burkholderiales:capture_phylum=p__Proteobacteria:capture_species=s__Thauera sp017997795:heptad=MCP-44H])0:0.00540221[&&NHX:Sample_counter=rhizpot1--3||rhizpot3--1||rhiztom2--2:Type_counter=capture--6:besthit_avg=77.35:besthit_max=86.5:besthit_min=68.2:besthit_std=12.940054095713817:besthit_sum=154.7:bitscore_avg=120.0:bitscore_max=137.0:bitscore_min=103.0:bitscore_std=24.041630560342615:bitscore_sum=240.0:capture_class_counter=c__Gammaproteobacteria--2||c__Halobacteria--1||c__Methylomirabilia--1||c__Negativicutes--1||c__Thermoplasmata--1:capture_domain_counter=d__Archaea--2||d__Bacteria--4:capture_family_counter=f__CSP1-6--1||f__Methanomassiliicoccaceae--1||f__Natrialbaceae--1||f__Rhodocyclaceae--2||f__Selenomonadaceae--1:capture_genus_counter=g__40CM-68-15--1||g__Azonexus--1||g__Natronolimnobius--1||g__Thauera--1||g__UBA2897--1||g__UBA6--1:capture_order_counter=o__Burkholderiales--2||o__Halobacteriales--1||o__Methanomassiliicoccales--1||o__Rokubacteriales--1||o__Selenomonadales--1:capture_phylum_counter=p__Firmicutes_C--1||p__Halobacteriota--1||p__Methylomirabilota--1||p__Proteobacteria--2||p__Thermoplasmatota--1:capture_species_counter=s__40CM-68-15 sp003220615--1||s__Azonexus sp002470165--1||s__Natronolimnobius sp011043775--1||s__Thauera sp017997795--1||s__UBA2897 sp900315155--1||s__UBA6 sp002508545--1:evalue_avg=5.95000000000012e-29:evalue_max=1.19e-28:evalue_min=2.41e-42:evalue_std=8.414570696119744e-29:evalue_sum=1.190000000000024e-28:gapopen_avg=0.5:gapopen_max=1.0:gapopen_min=0.0:gapopen_std=0.7071067811865476:gapopen_sum=1.0:gtdb_class_counter=:gtdb_domain_counter=:gtdb_family_counter=:gtdb_genus_counter=:gtdb_order_counter=:gtdb_phylum_counter=:gtdb_species_counter=:heptad_counter=MCP-44H--6:lbd_counter=:length_avg=99.5:length_max=110.0:length_min=89.0:length_std=14.849242404917497:length_sum=199.0:mismatch_avg=23.0:mismatch_max=34.0:mismatch_min=12.0:mismatch_std=15.556349186104045:mismatch_sum=46.0:name=N339358:qcovhsp_avg=98.1:qcovhsp_max=98.9:qcovhsp_min=97.3:qcovhsp_std=1.131370849898482:qcovhsp_sum=196.2:qend_avg=100.5:qend_max=111.0:qend_min=90.0:qend_std=14.849242404917497:qend_sum=201.0:qstart_avg=2.5:qstart_max=3.0:qstart_min=2.0:qstart_std=0.7071067811865476:qstart_sum=5.0:ref_name_counter=RS_GCF_003633755.1_protein.faa_NZ_RBIL01000002.1_1678@PF00015_full_PFAM.498.673--2:scovhsp_avg=56.9:scovhsp_max=62.9:scovhsp_min=50.9:scovhsp_std=8.48528137423857:scovhsp_sum=113.8:send_avg=120.0:send_max=130.0:send_min=110.0:send_std=14.142135623730951:send_sum=240.0:sstart_avg=21.5:sstart_max=42.0:sstart_min=1.0:sstart_std=28.991378028648448:sstart_sum=43.0],47ebd8ed-8b2a-45ef-b155-22b49d2c9b6a_2@MCPsignal.24.85:0.0255027[&&NHX:Sample=rhizpot3:Type=capture:capture_class=c__Alphaproteobacteria:capture_domain=d__Bacteria:capture_family=f__Caulobacteraceae:capture_genus=g__Caulobacter:capture_order=o__Caulobacterales:capture_phylum=p__Proteobacteria:capture_species=s__Caulobacter sp000799245:heptad=MCP-44H])0:5e-09[&&NHX:Sample_counter=rhizpot1--3||rhizpot3--2||rhiztom2--2:Type_counter=capture--7:besthit_avg=77.35:besthit_max=86.5:besthit_min=68.2:besthit_std=12.940054095713817:besthit_sum=154.7:bitscore_avg=120.0:bitscore_max=137.0:bitscore_min=103.0:bitscore_std=24.041630560342615:bitscore_sum=240.0:capture_class_counter=c__Alphaproteobacteria--1||c__Gammaproteobacteria--2||c__Halobacteria--1||c__Methylomirabilia--1||c__Negativicutes--1||c__Thermoplasmata--1:capture_domain_counter=d__Archaea--2||d__Bacteria--5:capture_family_counter=f__CSP1-6--1||f__Caulobacteraceae--1||f__Methanomassiliicoccaceae--1||f__Natrialbaceae--1||f__Rhodocyclaceae--2||f__Selenomonadaceae--1:capture_genus_counter=g__40CM-68-15--1||g__Azonexus--1||g__Caulobacter--1||g__Natronolimnobius--1||g__Thauera--1||g__UBA2897--1||g__UBA6--1:capture_order_counter=o__Burkholderiales--2||o__Caulobacterales--1||o__Halobacteriales--1||o__Methanomassiliicoccales--1||o__Rokubacteriales--1||o__Selenomonadales--1:capture_phylum_counter=p__Firmicutes_C--1||p__Halobacteriota--1||p__Methylomirabilota--1||p__Proteobacteria--3||p__Thermoplasmatota--1:capture_species_counter=s__40CM-68-15 sp003220615--1||s__Azonexus sp002470165--1||s__Caulobacter sp000799245--1||s__Natronolimnobius sp011043775--1||s__Thauera sp017997795--1||s__UBA2897 sp900315155--1||s__UBA6 sp002508545--1:evalue_avg=5.95000000000012e-29:evalue_max=1.19e-28:evalue_min=2.41e-42:evalue_std=8.414570696119744e-29:evalue_sum=1.190000000000024e-28:gapopen_avg=0.5:gapopen_max=1.0:gapopen_min=0.0:gapopen_std=0.7071067811865476:gapopen_sum=1.0:gtdb_class_counter=:gtdb_domain_counter=:gtdb_family_counter=:gtdb_genus_counter=:gtdb_order_counter=:gtdb_phylum_counter=:gtdb_species_counter=:heptad_counter=MCP-44H--7:lbd_counter=:length_avg=99.5:length_max=110.0:length_min=89.0:length_std=14.849242404917497:length_sum=199.0:mismatch_avg=23.0:mismatch_max=34.0:mismatch_min=12.0:mismatch_std=15.556349186104045:mismatch_sum=46.0:name=N339360:qcovhsp_avg=98.1:qcovhsp_max=98.9:qcovhsp_min=97.3:qcovhsp_std=1.131370849898482:qcovhsp_sum=196.2:qend_avg=100.5:qend_max=111.0:qend_min=90.0:qend_std=14.849242404917497:qend_sum=201.0:qstart_avg=2.5:qstart_max=3.0:qstart_min=2.0:qstart_std=0.7071067811865476:qstart_sum=5.0:ref_name_counter=RS_GCF_003633755.1_protein.faa_NZ_RBIL01000002.1_1678@PF00015_full_PFAM.498.673--2:scovhsp_avg=56.9:scovhsp_max=62.9:scovhsp_min=50.9:scovhsp_std=8.48528137423857:scovhsp_sum=113.8:send_avg=120.0:send_max=130.0:send_min=110.0:send_std=14.142135623730951:send_sum=240.0:sstart_avg=21.5:sstart_max=42.0:sstart_min=1.0:sstart_std=28.991378028648448:sstart_sum=43.0])0.828:0.0819526[&&NHX:Sample_counter=rhizpot1--4||rhizpot3--2||rhiztom2--4||rhiztom3--3:Type_counter=capture--13:besthit_avg=77.35:besthit_max=86.5:besthit_min=68.2:besthit_std=12.940054095713817:besthit_sum=154.7:bitscore_avg=120.0:bitscore_max=137.0:bitscore_min=103.0:bitscore_std=24.041630560342615:bitscore_sum=240.0:capture_class_counter=c__Alphaproteobacteria--2||c__Gammaproteobacteria--6||c__Halobacteria--2||c__Methylomirabilia--1||c__Negativicutes--1||c__Thermoplasmata--1:capture_domain_counter=d__Archaea--3||d__Bacteria--10:capture_family_counter=f__Acetobacteraceae--1||f__Burkholderiaceae--1||f__CSP1-6--1||f__Caulobacteraceae--1||f__Haloferacaceae--1||f__Halomonadaceae--1||f__Methanomassiliicoccaceae--1||f__Natrialbaceae--1||f__Pseudomonadaceae--2||f__Rhodocyclaceae--2||f__Selenomonadaceae--1:capture_genus_counter=g__40CM-68-15--1||g__Azonexus--1||g__Burkholderia--1||g__Caulobacter--1||g__Halomonas--1||g__Halorubrum--1||g__Natronolimnobius--1||g__Pseudomonas_E--2||g__Roseomonas_B--1||g__Thauera--1||g__UBA2897--1||g__UBA6--1:capture_order_counter=o__Acetobacterales--1||o__Burkholderiales--3||o__Caulobacterales--1||o__Halobacteriales--2||o__Methanomassiliicoccales--1||o__Pseudomonadales--3||o__Rokubacteriales--1||o__Selenomonadales--1:capture_phylum_counter=p__Firmicutes_C--1||p__Halobacteriota--2||p__Methylomirabilota--1||p__Proteobacteria--8||p__Thermoplasmatota--1:capture_species_counter=s__40CM-68-15 sp003220615--1||s__Azonexus sp002470165--1||s__Burkholderia cenocepacia_B--1||s__Caulobacter sp000799245--1||s__Halomonas sp003553625--1||s__Halorubrum aquaticum--1||s__Natronolimnobius sp011043775--1||s__Pseudomonas_E fulgida--1||s__Pseudomonas_E fuscovaginae_A--1||s__Roseomonas_B sp017813355--1||s__Thauera sp017997795--1||s__UBA2897 sp900315155--1||s__UBA6 sp002508545--1:evalue_avg=5.95000000000012e-29:evalue_max=1.19e-28:evalue_min=2.41e-42:eval
```
