## Supplementary material for "Unveiling the hidden biodiversity of microbial chemoreceptor genes in the rare biosphere": MCPsignal_captured_gtdbr207.nw (part 468 of 1806)

```
ue_std=8.414570696119744e-29:evalue_sum=1.190000000000024e-28:gapopen_avg=0.5:gapopen_max=1.0:gapopen_min=0.0:gapopen_std=0.7071067811865476:gapopen_sum=1.0:gtdb_class_counter=:gtdb_domain_counter=:gtdb_family_counter=:gtdb_genus_counter=:gtdb_order_counter=:gtdb_phylum_counter=:gtdb_species_counter=:heptad_counter=MCP-44H--13:lbd_counter=:length_avg=99.5:length_max=110.0:length_min=89.0:length_std=14.849242404917497:length_sum=199.0:mismatch_avg=23.0:mismatch_max=34.0:mismatch_min=12.0:mismatch_std=15.556349186104045:mismatch_sum=46.0:name=N339361:qcovhsp_avg=98.1:qcovhsp_max=98.9:qcovhsp_min=97.3:qcovhsp_std=1.131370849898482:qcovhsp_sum=196.2:qend_avg=100.5:qend_max=111.0:qend_min=90.0:qend_std=14.849242404917497:qend_sum=201.0:qstart_avg=2.5:qstart_max=3.0:qstart_min=2.0:qstart_std=0.7071067811865476:qstart_sum=5.0:ref_name_counter=RS_GCF_003633755.1_protein.faa_NZ_RBIL01000002.1_1678@PF00015_full_PFAM.498.673--2:scovhsp_avg=56.9:scovhsp_max=62.9:scovhsp_min=50.9:scovhsp_std=8.48528137423857:scovhsp_sum=113.8:send_avg=120.0:send_max=130.0:send_min=110.0:send_std=14.142135623730951:send_sum=240.0:sstart_avg=21.5:sstart_max=42.0:sstart_min=1.0:sstart_std=28.991378028648448:sstart_sum=43.0],5d75ef14-1ce5-466b-8619-3948ccc87623_6@MCPsignal.24.88:5e-09[&&NHX:Sample=rhiztom3:Type=capture:capture_class=c__Alphaproteobacteria:capture_domain=d__Bacteria:capture_family=f__Beijerinckiaceae:capture_genus=g__Pseudochelatococcus:capture_order=o__Rhizobiales:capture_phylum=p__Proteobacteria:capture_species=s__Pseudochelatococcus contaminans:heptad=MCP-44H])0:0.0784056[&&NHX:Sample_counter=rhizpot1--4||rhizpot3--2||rhiztom2--4||rhiztom3--4:Type_counter=capture--14:besthit_avg=77.35:besthit_max=86.5:besthit_min=68.2:besthit_std=12.940054095713817:besthit_sum=154.7:bitscore_avg=120.0:bitscore_max=137.0:bitscore_min=103.0:bitscore_std=24.041630560342615:bitscore_sum=240.0:capture_class_counter=c__Alphaproteobacteria--3||c__Gammaproteobacteria--6||c__Halobacteria--2||c__Methylomirabilia--1||c__Negativicutes--1||c__Thermoplasmata--1:capture_domain_counter=d__Archaea--3||d__Bacteria--11:capture_family_counter=f__Acetobacteraceae--1||f__Beijerinckiaceae--1||f__Burkholderiaceae--1||f__CSP1-6--1||f__Caulobacteraceae--1||f__Haloferacaceae--1||f__Halomonadaceae--1||f__Methanomassiliicoccaceae--1||f__Natrialbaceae--1||f__Pseudomonadaceae--2||f__Rhodocyclaceae--2||f__Selenomonadaceae--1:capture_genus_counter=g__40CM-68-15--1||g__Azonexus--1||g__Burkholderia--1||g__Caulobacter--1||g__Halomonas--1||g__Halorubrum--1||g__Natronolimnobius--1||g__Pseudochelatococcus--1||g__Pseudomonas_E--2||g__Roseomonas_B--1||g__Thauera--1||g__UBA2897--1||g__UBA6--1:capture_order_counter=o__Acetobacterales--1||o__Burkholderiales--3||o__Caulobacterales--1||o__Halobacteriales--2||o__Methanomassiliicoccales--1||o__Pseudomonadales--3||o__Rhizobiales--1||o__Rokubacteriales--1||o__Selenomonadales--1:capture_phylum_counter=p__Firmicutes_C--1||p__Halobacteriota--2||p__Methylomirabilota--1||p__Proteobacteria--9||p__Thermoplasmatota--1:capture_species_counter=s__40CM-68-15 sp003220615--1||s__Azonexus sp002470165--1||s__Burkholderia cenocepacia_B--1||s__Caulobacter sp000799245--1||s__Halomonas sp003553625--1||s__Halorubrum aquaticum--1||s__Natronolimnobius sp011043775--1||s__Pseudochelatococcus contaminans--1||s__Pseudomonas_E fulgida--1||s__Pseudomonas_E fuscovaginae_A--1||s__Roseomonas_B sp017813355--1||s__Thauera sp017997795--1||s__UBA2897 sp900315155--1||s__UBA6 sp002508545--1:evalue_avg=5.95000000000012e-29:evalue_max=1.19e-28:evalue_min=2.41e-42:evalue_std=8.414570696119744e-29:evalue_sum=1.190000000000024e-28:gapopen_avg=0.5:gapopen_max=1.0:gapopen_min=0.0:gapopen_std=0.7071067811865476:gapopen_sum=1.0:gtdb_class_counter=:gtdb_domain_counter=:gtdb_family_counter=:gtdb_genus_counter=:gtdb_order_counter=:gtdb_phylum_counter=:gtdb_species_counter=:heptad_counter=MCP-44H--14:lbd_counter=:length_avg=99.5:length_max=110.0:length_min=89.0:length_std=14.849242404917497:length_sum=199.0:mismatch_avg=23.0:mismatch_max=34.0:mismatch_min=12.0:mismatch_std=15.556349186104045:mismatch_sum=46.0:name=N339363:qcovhsp_avg=98.1:qcovhsp_max=98.9:qcovhsp_min=97.3:qcovhsp_std=1.131370849898482:qcovhsp_sum=196.2:qend_avg=100.5:qend_max=111.0:qend_min=90.0:qend_std=14.849242404917497:qend_sum=201.0:qstart_avg=2.5:qstart_max=3.0:qstart_min=2.0:qstart_std=0.7071067811865476:qstart_sum=5.0:ref_name_counter=RS_GCF_003633755.1_protein.faa_NZ_RBIL01000002.1_1678@PF00015_full_PFAM.498.673--2:scovhsp_avg=56.9:scovhsp_max=62.9:scovhsp_min=50.9:scovhsp_std=8.48528137423857:scovhsp_sum=113.8:send_avg=120.0:send_max=130.0:send_min=110.0:send_std=14.142135623730951:send_sum=240.0:sstart_avg=21.5:sstart_max=42.0:sstart_min=1.0:sstart_std=28.991378028648448:sstart_sum=43.0])0.851:0.122232[&&NHX:Sample_counter=rhizpot1--4||rhizpot3--2||rhiztom2--6||rhiztom3--4:Type_counter=capture--16:besthit_avg=77.35:besthit_max=86.5:besthit_min=68.2:besthit_std=12.940054095713817:besthit_sum=154.7:bitscore_avg=120.0:bitscore_max=137.0:bitscore_min=103.0:bitscore_std=24.041630560342615:bitscore_sum=240.0:capture_class_counter=c__Alphaproteobacteria--5||c__Gammaproteobacteria--6||c__Halobacteria--2||c__Methylomirabilia--1||c__Negativicutes--1||c__Thermoplasmata--1:capture_domain_counter=d__Archaea--3||d__Bacteria--13:capture_family_counter=f__Acetobacteraceae--1||f__Azospirillaceae--1||f__Beijerinckiaceae--1||f__Burkholderiaceae--1||f__CSP1-6--1||f__Caulobacteraceae--1||f__Haloferacaceae--1||f__Halomonadaceae--1||f__Methanomassiliicoccaceae--1||f__Natrialbaceae--1||f__Pseudomonadaceae--2||f__Rhodocyclaceae--2||f__Selenomonadaceae--1||f__Xanthobacteraceae--1:capture_genus_counter=g__40CM-68-15--1||g__Azonexus--1||g__Bradyrhizobium--1||g__Burkholderia--1||g__Caulobacter--1||g__Halomonas--1||g__Halorubrum--1||g__Natronolimnobius--1||g__Pseudochelatococcus--1||g__Pseudomonas_E--2||g__Roseomonas_B--1||g__Skermanella--1||g__Thauera--1||g__UBA2897--1||g__UBA6--1:capture_order_counter=o__Acetobacterales--1||o__Azospirillales--1||o__Burkholderiales--3||o__Caulobacterales--1||o__Halobacteriales--2||o__Methanomassiliicoccales--1||o__Pseudomonadales--3||o__Rhizobiales--2||o__Rokubacteriales--1||o__Selenomonadales--1:capture_phylum_counter=p__Firmicutes_C--1||p__Halobacteriota--2||p__Methylomirabilota--1||p__Proteobacteria--11||p__Thermoplasmatota--1:capture_species_counter=s__40CM-68-15 sp003220615--1||s__Azonexus sp002470165--1||s__Bradyrhizobium sp016219575--1||s__Burkholderia cenocepacia_B--1||s__Caulobacter sp000799245--1||s__Halomonas sp003553625--1||s__Halorubrum aquaticum--1||s__Natronolimnobius sp011043775--1||s__Pseudochelatococcus contaminans--1||s__Pseudomonas_E fulgida--1||s__Pseudomonas_E fuscovaginae_A--1||s__Roseomonas_B sp017813355--1||s__Skermanella stibiiresistens--1||s__Thauera sp017997795--1||s__UBA2897 sp900315155--1||s__UBA6 sp002508545--1:evalue_avg=5.95000000000012e-29:evalue_max=1.19e-28:evalue_min=2.41e-42:evalue_std=8.414570696119744e-29:evalue_sum=1.190000000000024e-28:gapopen_avg=0.5:gapopen_max=1.0:gapopen_min=0.0:gapopen_std=0.7071067811865476:gapopen_sum=1.0:gtdb_class_counter=:gtdb_domain_counter=:gtdb_family_counter=:gtdb_genus_counter=:gtdb_order_counter=:gtdb_phylum_counter=:gtdb_species_counter=:heptad_counter=MCP-44H--16:lbd_counter=:length_avg=99.5:length_max=110.0:length_min=89.0:length_std=14.849242404917497:length_sum=199.0:mismatch_avg=23.0:mismatch_max=34.0:mismatch_min=12.0:mismatch_std=15.556349186104045:mismatch_sum=46.0:name=N339364:qcovhsp_avg=98.1:qcovhsp_max=98.9:qcovhsp_min=97.3:qcovhsp_std=1.131370849898482:qcovhsp_sum=196.2:qend_avg=100.5:qend_max=111.0:qend_min=90.0:qend_std=14.849242404917497:qend_sum=201.0:qstart_avg=2.5:qstart_max=3.0:qstart_min=2.0:qstart_std=0.7071067811865476:qstart_sum=5.0:ref_name_counter=RS_GCF_003633755.1_protein.faa_NZ_RBIL01000002.1_1678@PF00015_full_PFAM.498.673--2:scovhsp_avg=56.9:scovhsp_max=62.9:scovhsp_min=50.9:scovhsp_std=8.48528137423857:scovhsp_sum=113.8:send_avg=120.0:send_max=130.0:send_min=110.0:send_std=14.142135623730951:send_sum=240.0:sstart_avg=21.5:sstart_max=42.0:sstart_min=1.0:sstart_std=28.991378028648448:sstart_sum=43.0],(((389f377b-1bcc-4c29-a235-3b7960730ed0_1@MCPsignal.131.203:0.999746[&&NHX:Sample=rhizpot3:Type=capture:capture_class=c__Bdellovibrionia:capture_domain=d__Bacteria:capture_family=f__Bdellovibrionaceae:capture_genus=g__Ga0074137:capture_order=o__Bdellovibrionales:capture_phylum=p__Bdellovibrionota:capture_species=s__Ga0074137 sp016791465:heptad=MCP-34H],d2d4236d-cf05-4b57-a3ca-cac92206d9e7_5@MCPsignal.193.253:1e-08[&&NHX:Sample=rhizpot3:Type=capture:capture_class=c__Gammaproteobacteria:capture_domain=d__Bacteria:capture_family=f__Thioalkalivibrionaceae:capture_genus=g__Thioalkalivibrio:capture_order=o__Ectothiorhodospirales:capture_phylum=p__Proteobacteria:capture_species=s__Thioalkalivibrio sp000377785:heptad=MCP-44H])0.034:0.0932574[&&NHX:Sample_counter=rhizpot3--2:Type_counter=capture--2:capture_class_counter=c__Bdellovibrionia--1||c__Gammaproteobacteria--1:capture_domain_counter=d__Bacteria--2:capture_family_counter=f__Bdellovibrionaceae--1||f__Thioalkalivibrionaceae--1:capture_genus_counter=g__Ga0074137--1||g__Thioalkalivibrio--1:capture_order_counter=o__Bdellovibrionales--1||o__Ectothiorhodospirales--1:capture_phylum_counter=p__Bdellovibrionota--1||p__Proteobacteria--1:capture_species_counter=s__Ga0074137 sp016791465--1||s__Thioalkalivibrio sp000377785--1:gtdb_class_counter=:gtdb_domain_counter=:gtdb_family_counter=:gtdb_genus_counter=:gtdb_order_counter=:gtdb_phylum_counter=:gtdb_species_counter=:heptad_counter=MCP-34H--1||MCP-44H--1:lbd_counter=:name=N339367:ref_name_counter=],(a7f66551-a571-4e44-a089-4ecd4a4cb564_3@MCPsignal.147.199:0.190057[&&NHX:Sample=rhizpot2:Type=capture:capture_class=c__Thermoplasmata:capture_domain=d__Archaea:capture_family=f__Methanomassiliicoccaceae:capture_genus=g__UBA6:capture_order=o__Methanomassiliicoccales:capture_phylum=p__Thermoplasmatota:capture_species=s__UBA6 sp002508545:heptad=MCP-44H],b00dce81-ad26-4aba-a2b5-47708f79edad_4@MCPsignal.343.400:0.0882469[&&NHX:Sample=rhizpot3:Type=capture:capture_class=c__Thermoleophilia:capture_domain=d__Bacteria:capture_family=f__Solirubrobacteraceae:capture_genus=g__Conexibacter:capture_order=o__Solirubrobacterales:capture_phylum=p__Actinobacteriota:capture_species=s__Conexibacter arvalis:heptad=MCP-44H])0.744:0.0481804[&&NHX:Sample_counter=rhizpot2--1||rhizpot3--1:Type_counter=capture--2:capture_class_counter=c__Thermoleophilia--1||c__Thermoplasmata--1:capture_domain_counter=d__Archaea--1||d__Bacteria--1:capture_family_counter=f__Methanomassiliicoccaceae--1||f__Solirubrobacteraceae--1:capture_genus_counter=g__Conexibacter--1||g__UBA6--1:capture_order_counter=o__Methanomassiliicoccales--1||o__Solirubrobacterales--1:capture_phylum_counter=p__Actinobacteriota--1||p__Thermoplasmatota--1:capture_species_counter=s__Conexibacter arvalis--1||s__UBA6 sp002508545--1:gtdb_class_counter=:gtdb_domain_counter=:gtdb_family_counter=:gtdb_genus_counter=:gtdb_order_counter=:gtdb_phylum_counter=:gtdb_species_counter=:heptad_counter=MCP-44H--2:lbd_counter=:name=N339370:ref_name_counter=])0.594:0.0796026[&&NHX:Sample_counter=rhizpot2--1||rhizpot3--3:Type_counter=capture--4:capture_class_counter=c__Bdellovibrionia--1||c__Gammaproteobacteria--1||c__Thermoleophilia--1||c__Thermoplasmata--1:capture_domain_counter=d__Archaea--1||d__Bacteria--3:capture_family_counter=f__Bdellovibrionaceae--1||f__Methanomassiliicoccaceae--1||f__Solirubrobacteraceae--1||f__Thioalkalivibrionaceae--1:capture_genus_counter=g__Conexibacter--1||g__Ga0074137--1||g__Thioalkalivibrio--1||g__UBA6--1:capture_order_counter=o__Bdellovibrionales--1||o__Ectothiorhodospirales--1||o__Methanomassiliicoccales--1||o__Solirubrobacterales--1:capture_phylum_counter=p__Actinobacteriota--1||p__Bdellovibrionota--1||p__Proteobacteria--1||p__Thermoplasmatota--1:capture_species_counter=s__Conexibacter arvalis--1||s__Ga0074137 sp016791465--1||s__Thioalkalivibrio sp000377785--1||s__UBA6 sp002508545--1:gtdb_class_counter=:gtdb_domain_counter=:gtdb_family_counter=:gtdb_genus_counter=:gtdb_order_counter=:gtdb_phylum_counter=:gtdb_species_counter=:heptad_counter=MCP-34H--1||MCP-44H--3:lbd_counter=:name=N339371:ref_name_counter=],d46b91b2-fc86-4d9b-83b8-7ed5d27190fd_2@MCPsignal.114.166:0.0543163[&&NHX:Sample=rhiztom2:Type=capture:capture_class=c__Thermoleophilia:capture_domain=d__Bacteria:capture_family=f__Solirubrobacteraceae:capture_genus=g__Solirubrobacter:capture_order=o__Solirubrobacterales:capture_phylum=p__Actinobacteriota:capture_species=s__Solirubrobacter sp003344625:heptad=MCP-44H])0.628:0.090544[&&NHX:Sample_counter=rhizpot2--1||rhizpot3--3||rhiztom2--1:Type_counter=capture--5:capture_class_counter=c__Bdellovibrionia--1||c__Gammaproteobacteria--1||c__Thermoleophilia--2||c__Thermoplasmata--1:capture_domain_counter=d__Archaea--1||d__Bacteria--4:capture_family_counter=f__Bdellovibrionaceae--1||f__Methanomassiliicoccaceae--1||f__Solirubrobacteraceae--2||f__Thioalkalivibrionaceae--1:capture_genus_counter=g__Conexibacter--1||g__Ga0074137--1||g__Solirubrobacter--1||g__Thioalkalivibrio--1||g__UBA6--1:capture_order_counter=o__Bdellovibrionales--1||o__Ectothiorhodospirales--1||o__Methanomassiliicoccales--1||o__Solirubrobacterales--2:capture_phylum_counter=p__Actinobacteriota--2||p__Bdellovibrionota--1||p__Proteobacteria--1||p__Thermoplasmatota--1:capture_species_counter=s__Conexibacter arvalis--1||s__Ga0074137 sp016791465--1||s__Solirubrobacter sp003344625--1||s__Thioalkalivibrio sp000377785--1||s__UBA6 sp002508545--1:gtdb_class_counter=:gtdb_domain_counter=:gtdb_family_counter=:gtdb_genus_counter=:gtdb_order_counter=:gtdb_phylum_counter=:gtdb_species_counter=:heptad_counter=MCP-34H--1||MCP-44H--4:lbd_counter=:name=N339373:ref_name_counter=])0.91:0.110292[&&NHX:Sample_counter=rhizpot1--4||rhizpot2--1||rhizpot3--5||rhiztom2--7||rhiztom3--4:Type_counter=capture--21:besthit_avg=77.35:besthit_max=86.5:besthit_min=68.2:besthit_std=12.940054095713817:besthit_sum=154.7:bitscore_avg=120.0:bitscore_max=137.0:bitscore_min=103.0:bitscore_std=24.041630560342615:bitscore_sum=240.0:capture_class_counter=c__Alphaproteobacteria--5||c__Bdellovibrionia--1||c__Gammaproteobacteria--7||c__Halobacteria--2||c__Methylomirabilia--1||c__Negativicutes--1||c__Thermoleophilia--2||c__Thermoplasmata--2:capture_domain_counter=d__Archaea--4||d__Bacteria--17:capture_family_counter=f__Acetobacteraceae--1||f__Azospirillaceae--1||f__Bdellovibrionaceae--1||f__Beijerinckiaceae--1||f__Burkholderiaceae--1||f__CSP1-6--1||f__Caulobacteraceae--1||f__Haloferacaceae--1||f__Halomonadaceae--1||f__Methanomassiliicoccaceae--2||f__Natrialbaceae--1||f__Pseudomonadaceae--2||f__Rhodocyclaceae--2||f__Selenomonadaceae--1||f__Solirubrobacteraceae--2||f__Thioalkalivibrionaceae--1||f__Xanthobacteraceae--1:capture_genus_counter=g__40CM-68-15--1||g__Azonexus--1||g__Bradyrhizobium--1||g__Burkholderia--1||g__Caulobacter--1||g__Conexibacter--1||g__Ga0074137--1||g__Halomonas--1||g__Halorubrum--1||g__Natronolimnobius--1||g__Pseudochelatococcus--1||g__Pseudomonas_E--2||g__Roseomonas_B--1||g__Skermanella--1||g__Solirubrobacter--1||g__Thauera--1||g__Thioalkalivibrio--1||g__UBA2897--1||g__UBA6--2:capture_order_counter=o__Acetobacterales--1||o__Azospirillales--1||o__Bdellovibrionales--1||o__Burkholderiales--3||o__Caulobacterales--1||o__Ectothiorhodospirales--1||o__Halobacteriales--2||o__Methanomassiliicoccales--2||o__Pseudomonadales--3||o__Rhizobiales--2||o__Rokubacteriales--1||o__Selenomonadales--1||o__Solirubrobacterales--2:capture_phylum_counter=p__Actinobacteriota--2||p__Bdellovibrionota--1||p__Firmicutes_C--1||p__Halobacteriota--2||p__Methylomirabilota--1||p__Proteobacteria--12||p__Thermoplasmatota--2:capture_species_counter=s__40CM-68-15 sp003220615--1||s__Azonexus sp002470165--1||s__Bradyrhizobium sp016219575--1||s__Burkholderia cenocepacia_B--1||s__Caulobacter sp000799245--1||s__Conexibacter arvalis--1||s__Ga0074137 sp016791465--1||s__Halomonas sp003553625--1||s__Halorubrum aquaticum--1||s__Natronolimnobius sp011043775--1||s__Pseudochelatococcus contaminans--1||s__Pseudomonas_E fulgida--1||s__Pseudomonas_E fuscovaginae_A--1||s__Roseomonas_B sp017813355--1||s__Skermanella stibiiresistens--1||s__Solirubrobacter sp003344625--1||s__Thauera sp017997795--1||s__Thioalkalivibrio sp000377785--1||s__UBA2897 sp900315155--1||s__UBA6 sp002508545--2:evalue_avg=5.95000000000012e-29:evalue_max=1.19e-28:evalue_min=2.41e-42:evalue_std=8.414570696119744e-29:evalue_sum=1.190000000000024e-28:gapopen_avg=0.5:gapopen_max=1.0:gapopen_min=0.0:gapopen_std=0.7071067811865476:gapopen_sum=1.0:gtdb_class_counter=:gtdb_domain_counter=:gtdb_family_counter=:gtdb_genus_counter=:gtdb_order_counter=:gtdb_phylum_counter=:gtdb_species_counter=:heptad_counter=MCP-34H--1||MCP-44H--20:lbd_counter=:length_avg=99.5:length_max=110.0:length_min=89.0:length_std=14.849242404917497:length_sum=199.0:mismatch_avg=23.0:mismatch_max=34.0:mismatch_min=12.0:mismatch_std=15.556349186104045:mismatch_sum=46.0:name=N339374:qcovhsp_avg=98.1:qcovhsp_max=98.9:qcovhsp_min=97.3:qcovhsp_std=1.131370849898482:qcovhsp_sum=196.2:qend_avg=100.5:qend_max=111.0:qend_min=90.0:qend_std=14.849242404917497:qend_sum=201.0:qstart_avg=2.5:qstart_max=3.0:qstart_min=2.0:qstart_std=0.7071067811865476:qstart_sum=5.0:ref_name_counter=RS_GCF_003633755.1_protein.faa_NZ_RBIL01000002.1_1678@PF00015_full_PFAM.498.673--2:scovhsp_avg=56.9:scovhsp_max=62.9:scovhsp_min=50.9:scovhsp_std=8.48528137423857:scovhsp_sum=113.8:send_avg=120.0:send_max=130.0:send_min=110.0:send_std=14.142135623730951:send_sum=240.0:sstart_avg=21.5:sstart_max=42.0:sstart_min=1.0:sstart_std=28.991378028648448:sstart_sum=43.0])0:0.0133162[&&NHX:Sample_counter=rhizpot1--4||rhizpot2--1||rhizpot3--6||rhiztom2--8||rhiztom3--9:Type_counter=GTDB--1||capture--28:besthit_avg=65.825:besthit_max=86.5:besthit_min=54.3:besthit_std=15.261580302620478:besthit_sum=263.3:bitscore_avg=100.45:bitscore_max=137.0:bitscore_min=80.9:bitscore_std=26.50037735580382:bitscore_sum=401.8:capture_class_counter=c__Alphaproteobacteria--5||c__Bdellovibrionia--1||c__Gammaproteobacteria--9||c__Halobacteria--2||c__Methylomirabilia--1||c__Myxococcia--1||c__Negativicutes--1||c__Polyangia--3||c__Thermoleophilia--3||c__Thermoplasmata--2:capture_domain_counter=d__Archaea--4||d__Bacteria--24:capture_family_counter=f__Acetobacteraceae--1||f__Azospirillaceae--1||f__Bdellovibrionaceae--1||f__Beijerinckiaceae--1||f__Burkholderiaceae--3||f__CSP1-6--1||f__Caulobacteraceae--1||f__Haloferacaceae--1||f__Halomonadaceae--1||f__Methanomassiliicoccaceae--2||f__Myxococcaceae--1||f__Natrialbaceae--1||f__Palsa-1104--3||f__Pseudomonadaceae--2||f__Rhodocyclaceae--2||f__Selenomonadaceae--1||f__Solirubrobacteraceae--3||f__Thioalkalivibrionaceae--1||f__Xanthobacteraceae--1:capture_genus_counter=g__40CM-68-15--1||g__Azonexus--1||g__Bradyrhizobium--1||g__Burkholderia--1||g__Caulobacter--1||g__Conexibacter--1||g__Corallococcus--1||g__Ga0074137--1||g__Halomonas--1||g__Halorubrum--1||g__Natronolimnobius--1||g__PALSA-1104--3||g__Paraburkholderia--2||g__Patulibacter--1||g__Pseudochelatococcus--1||g__Pseudomonas_E--2||g__Roseomonas_B--1||g__Skermanella--1||g__Solirubrobacter--1||g__Thauera--1||g__Thioalkalivibrio--1||g__UBA2897--1||g__UBA6--2:capture_order_counter=o__Acetobacterales--1||o__Azospirillales--1||o__Bdellovibrionales--1||o__Burkholderiales--5||o__Caulobacterales--1||o__Ectothiorhodospirales--1||o__Halobacteriales--2||o__Methanomassiliicoccales--2||o__Myxococcales--1||o__Palsa-1104--3||o__Pseudomonadales--3||o__Rhizobiales--2||o__Rokubacteriales--1||o__Selenomonadales--1||o__Solirubrobacterales--3:capture_phylum_counter=p__Actinobacteriota--3||p__Bdellovibrionota--1||p__Firmicutes_C--1||p__Halobacteriota--2||p__Methylomirabilota--1||p__Myxococcota--4||p__Proteobacteria--14||p__Thermoplasmatota--2:capture_species_counter=s__40CM-68-15 sp003220615--1||s__Azonexus sp002470165--1||s__Bradyrhizobium sp016219575--1||s__Burkholderia cenocepacia_B--1||s__Caulobacter sp000799245--1||s__Conexibacter arvalis--1||s__Corallococcus terminator--1||s__Ga0074137 sp016791465--1||s__Halomonas sp003553625--1||s__Halorubrum aquaticum--1||s__Natronolimnobius sp011043775--1||s__PALSA-1104 sp003170275--3||s__Paraburkholderia franconis--2||s__Patulibacter americanus--1||s__Pseudochelatococcus contaminans--1||s__Pseudomonas_E fulgida--1||s__Pseudomonas_E fuscovaginae_A--1||s__Roseomonas_B sp017813355--1||s__Skermanella stibiiresistens--1||s__Solirubrobacter sp003344625--1||s__Thauera sp017997795--1||s__Thioalkalivibrio sp000377785--1||s__UBA2897 sp900315155--1||s__UBA6 sp002508545--2:evalue_avg=2.195000002975e-20:evalue_max=4.39e-20:evalue_min=2.41e-42:evalue_std=2.534567678307223e-20:evalue_sum=8.7800000119e-20:gapopen_avg=0.25:gapopen_max=1.0:gapopen_min=0.0:gapopen_std=0.5:gapopen_sum=1.0:gtdb_class_counter=c__Fimbriimonadia--1:gtdb_domain_counter=d__Bacteria--1:gtdb_family_counter=f__Fimbriimonadaceae--1:gtdb_genus_counter=g__UBA8783--1:gtdb_order_counter=o__Fimbriimonadales--1:gtdb_phylum_counter=p__Armatimonadota--1:gtdb_species_counter=s__UBA8783 sp003516955--1:heptad_counter=MCP-34H--1||MCP-40H--1||MCP-44H--27:lbd_counter=:lca_tree=s__UBA8783 sp003516955:length_avg=95.75:length_max=110.0:length_min=89.0:length_std=9.604686356149273:length_sum=383.0:mismatch_avg=32.5:mismatch_max=42.0:mismatch_min=12.0:mismatch_std=14.177446878757825:mismatch_sum=130.0:name=N339375:qcovhsp_avg=99.05000000000001:qcovhsp_max=100.0:qcovhsp_min=97.3:qcovhsp_std=1.2767145334803716:qcovhsp_sum=396.20000000000005:qend_avg=96.25:qend_max=111.0:qend_min=90.0:qend_std=9.878427675158296:qend_sum=385.0:qstart_avg=1.75:qstart_max=3.0:qstart_min=1.0:qstart_std=0.9574271077563381:qstart_sum=7.0:ref_name_counter=RS_GCF_003633755.1_protein.faa_NZ_RBIL01000002.1_1678@PF00015_full_PFAM.498.673--2||RS_GCF_014199525.1_protein.faa_NZ_JACHNU010000003.1_400@PF00015_full_PFAM.586.764--2:scovhsp_avg=54.300000000000004:scovhsp_max=62.9:scovhsp_min=50.9:scovhsp_std=5.745723047044064:scovhsp_sum=217.20000000000002:send_avg=143.5:send_max=167.0:send_min=110.0:send_std=28.337254630609507:send_sum=574.0:sstart_avg=48.75:sstart_max=76.0:sstart_min=1.0:sstart_std=35.64056677439347:sstart_sum=195.0],(((3029b2e7-6413-4c19-af89-2813f3987865_4@MCPsignal.211.310:0.190287[&&NHX:Sample=rhizpot3:Type=capture:capture_class=c__Thermoleophilia:capture_domain=d__Bacteria:capture_family=f__Solirubrobacteraceae:capture_genus=g__Patulibacter:capture_order=o__Solirubrobacterales:capture_phylum=p__Actinobacteriota:capture_species=s__Patulibacter americanus:heptad=MCP-44H],(acb52af3-e448-4a04-9abd-b916f4244721_5@MCPsignal.341.398:5e-09[&&NHX:Sample=rhizpot3:Type=capture:capture_class=c__Thermoleophilia:capture_domain=d__Bacteria:capture_family=f__Solirubrobacteraceae:capture_genus=g__Patulibacter:capture_order=o__Solirubrobacterales:capture_phylum=p__Actinobacteriota:capture_species=s__Patulibacter americanus:heptad=MCP-44H],(c1788cdf-5cd1-45d6-a277-aac065019ccd_3@MCPsignal.84.210:0.0338622[&&NHX:Sample=rhizpot1:Type=capture:besthit=60.0:bitscore=124.0:capture_class=c__Gammaproteobacteria:capture_domain=d__Bacteria:capture_family=f__Pseudomonadaceae:capture_genus=g__Pseudomonas_E:capture_order=o__Pseudomonadales:capture_phylum=p__Proteobacteria:capture_species=s__Pseudomonas_E sp002874965:evalue=1.09e-35:gapopen=0.0:heptad=MCP-44H:length=120.0:mismatch=48.0:qcovhsp=95.2:qend=125.0:qstart=6.0:ref_name=GB_GCA_016463765.1_protein.faa_JAEMQS010000052.1_10@PF00015_full_PFAM.379.618:scovhsp=50.2:send=159.0:sstart=40.0],((a9a63a1c-5e10-44f5-afc9-03fb1903d5ef_5@MCPsignal.24.161:0.0173824[&&NHX:Sample=rhizpot1:Type=capture:besthit=59.7:bitscore=129.0:capture_class=c__Alphaproteobacteria:capture_domain=d__Bacteria:capture_family=f__Hyphomonadaceae:capture_genus=g__Ponticaulis:capture_order=o__Caulobacterales:capture_phylum=p__Proteobacteria:capture_species=s__Ponticaulis sp002173095:evalue=3.46e-38:gapopen=0.0:heptad=MCP-44H:length=134.0:mismatch=54.0:qcovhsp=97.8:qend=136.0:qstart=3.0:ref_name=RS_GCF_000420025.1_protein.faa_NZ_ATUD01000001.1_38@PF00015_full_PFAM.461.663:scovhsp=66.3:send=202.0:sstart=69.0],(6b49b136-8cdf-4aa5-86a4-8f5b720710c3_4@MCPsignal.143.298:0.0309708[&&NHX:Sample=rhizpot3:Type=capture:besthit=56.6:bitscore=141.0:capture_class=c__Gammaproteobacteria:capture_domain=d__Bacteria:capture_family=f__Thiobacillaceae:capture_genus=g__Sulfuritortus:capture_order=o__Burkholderiales:capture_phylum=p__Proteobacteria:capture_species=s__Sulfuritortus sp013389055:evalue=9.09e-43:gapopen=0.0:heptad=MCP-44H:length=152.0:mismatch=66.0:qcovhsp=98.1:qend=154.0:qstart=3.0:ref_name=RS_GCF_000424625.1_protein.faa_NZ_AUKG01000003.1_252@PF00015_full_PFAM.502.677:scovhsp=86.9:send=175.0:sstart=24.0],(f165e757-6b6c-4180-b780-a96e34a9e91b_1@MCPsignal.399.467:0.0410979[&&NHX:Sample=rhizpot2:Type=capture:capture_class=c__Gammaproteobacteria:capture_domain=d__Bacteria:capture_family=f__Pseudomonadaceae:capture_genus=g__Pseudomonas_A:capture_order=o__Pseudomonadales:capture_phylum=p__Proteobacteria:capture_species=s__Pseudomonas_A sp003488145:heptad=MCP-44H],(f50851a8-a7f3-4c2a-ab30-1559ca901a4f_5@MCPsignal.191.275:0.0134757[&&NHX:Sample=rhiztom3:Type=capture:capture_class=c__Gammaproteobacteria:capture_domain=d__Bacteria:capture_family=f__Rhodocyclaceae:capture_genus=g__Thauera:capture_order=o__Burkholderiales:capture_phylum=p__Proteobacteria:capture_species=s__Thauera sp003446655:heptad=MCP-44H],(529d1e95-6c74-48b7-86c4-3e20fb7fc712_4@MCPsignal.214.360:0.0652316[&&NHX:Sample=rhiztom1:Type=capture:besthit=43.4:bitscore=97.1:capture_class=c__Myxococcia:capture_domain=d__Bacteria:capture_family=f__Myxococcaceae:capture_genus=g__Cystobacter:capture_order=o__Myxococcales:capture_phylum=p__Myxococcota:capture_species=s__Cystobacter fuscus:evalue=1.7e-25:gapopen=1.0:heptad=MCP-44H:length=143.0:mismatch=80.0:qcovhsp=97.3:qend=142.0:qstart=1.0:ref_name=RS_GCF_003633755.1_protein.faa_NZ_RBIL01000002.1_1364@PF00015_full_PFAM.376.558:scovhsp=78.6:send=180.0:sstart=38.0],(7760cd9d-4baa-5e15-b82e-2a7537f0758c_3@MCPsignal.117.206:0.0425498[&&NHX:Sample=rhiztom3:Type=capture:capture_class=c__Gemmatimonadetes:capture_domain=d__Bacteria:capture_family=f__RSA9:capture_genus=g__JADGQX01:capture_order=o__Longimicrobiales:capture_phylum=p__Gemmatimonadota:capture_species=s__JADGQX01 sp017881445:heptad=MCP-44H],(7b9c338c-6b69-49a2-be77-042d6969719f_3@MCPsignal.738.788:0.0223438[&&NHX:Sample=rhiztom1:Type=capture:capture_class=c__Desulfovibrionia:capture_domain=d__Bacteria:capture_family=f__Desulfovibrionaceae:capture_genus=g__Desulfovibrio:capture_order=o__Desulfovibrionales:capture_phylum=p__Desulfobacterota_I:capture_species=s__Desulfovibrio sp910584445:heptad=MCP-44H],debb64cc-cc6f-4352-b1b0-fc8667baffbc_5@MCPsignal.45.160:5e-09[&&NHX:Sample=rhiztom3:Type=capture:besthit=60.0:bitscore=116.0:capture_class=c__Gammaproteobacteria:capture_domain=d__Bacteria:capture_family=f__Rhodocyclaceae:capture_genus=g__Thauera:capture_order=o__Burkholderiales:capture_phylum=p__Proteobacteria:capture_species=s__Thauera sp003446655:evalue=1.73e-33:gapopen=1.0:heptad=MCP-44H:length=115.0:mismatch=45.0:qcovhsp=99.1:qend=114.0:qstart=1.0:ref_name=RS_GCF_017084525.1_protein.faa_NZ_CP070950.1_4039@PF00015_full_PFAM.497.680:scovhsp=62.8:send=152.0:sstart=38.0])0:5e-09[&&NHX:Sample_counter=rhiztom1--1||rhiztom3--1:Type_counter=capture--2:besthit_avg=60.0:besthit_max=60.0:besthit_min=60.0:besthit_std=0:besthit_sum=60.0:bitscore_avg=116.0:bitscore_max=116.0:bitscore_min=116.0:bitscore_std=0:bitscore_sum=116.0:capture_class_counter=c__Desulfovibrionia--1||c__Gammaproteobacteria--1:capture_domain_counter=d__Bacteria--2:capture_family_counter=f__Desulfovibrionaceae--1||f__Rhodocyclaceae--1:capture_genus_counter=g__Desulfovibrio--1||g__Thauera--1:capture_order_counter=o__Burkholderiales--1||o__Desulfovibrionales--1:capture_phylum_counter=p__Desulfobacterota_I--1||p__Proteobacteria--1:capture_species_counter=s__Desulfovibrio sp910584445--1||s__Thauera sp003446655--1:evalue_avg=1.73e-33:evalue_max=1.73e-33:evalue_min=1.73e-33:evalue_std=0:evalue_sum=1.73e-33:gapopen_avg=1.0:gapopen_max=1.0:gapopen_min=1.0:gapopen_std=0:gapopen_sum=1.0:gtdb_class_counter=:gtdb_domain_counter=:gtdb_family_counter=:gtdb_genus_counter=:gtdb_order_counter=:gtdb_phylum_counter=:gtdb_species_counter=:heptad_counter=MCP-44H--2:lbd_counter=:length_avg=115.0:length_max=115.0:length_min=115.0:length_std=0:length_sum=115.0:mismatch_avg=45.0:mismatch_max=45.0:mismatch_min=45.0:mismatch_std=0:mismatch_sum=45.0:name=N339387:qcovhsp_avg=99.1:qcovhsp_max=99.1:qcovhsp_min=99.1:qcovhsp_std=0:qcovhsp_sum=99.1:qend_avg=114.0:qend_max=114.0:qend_min=114.0:qend_std=0:qend_sum=114.0:qstart_avg=1.0:qstart_max=1.0:qstart_min=1.0:qstart_std=0:qstart_sum=1.0:ref_name_counter=RS_GCF_017084525.1_protein.faa_NZ_CP070950.1_4039@PF00015_full_PFAM.497.680--1:scovhsp_avg=62.8:scovhsp_max=62.8:scovhsp_min=62.8:scovhsp_std=0:scovhsp_sum=62.8:send_avg=152.0:send_max=152.0:send_min=152.0:send_std=0:send_sum=152.0:sstart_avg=38.0:sstart_max=38.0:sstart_min=38.0:sstart_std=0:sstart_sum=38.0])0:6e-09[&&NHX:Sample_counter=rhiztom1--1||rhiztom3--2:Type_counter=capture--3:besthit_avg=60.0:besthit_max=60.0:besthit_min=60.0:besthit_std=0:besthit_sum=60.0:bitscore_avg=116.0:bitscore_max=116.0:bitscore_min=116.0:bitscore_std=0:bitscore_sum=116.0:capture_class_counter=c__Desulfovibrionia--1||c__Gammaproteobacteria--1||c__Gemmatimonadetes--1:capture_domain_counter=d__Bacteria--3:capture_family_counter=f__Desulfovibrionaceae--1||f__RSA9--1||f__Rhodocyclaceae--1:capture_genus_counter=g__Desulfovibrio--1||g__JADGQX01--1||g__Thauera--1:capture_order_counter=o__Burkholderiales--1||o__Desulfovibrionales--1||o__Longimicrobiales--1:capture_phylum_counter=p__Desulfobacterota_I--1||p__Gemmatimonadota--1||p__Proteobacteria--1:capture_species_counter=s__Desulfovibrio sp910584445--1||s__JADGQX01 sp017881445--1||s__Thauera sp003446655--1:evalue_avg=1.73e-33:evalue_max=1.73e-33:evalue_min=1.73e-33:evalue_std=0:evalue_sum=1.73e-33:gapopen_avg=1.0:gapopen_max=1.0:gapopen_min=1.0:gapopen_std=0:gapopen_sum=1.0:gtdb_class_counter=:gtdb_domain_counter=:gtdb_family_counter=:gtdb_genus_counter=:gtdb_order_counter=:gtdb_phylum_counter=:gtdb_species_counter=:heptad_counter=MCP-44H--3:lbd_counter=:length_avg=115.0:length_max=115.0:length_min=115.0:length_std=0:length_sum=115.0:mismatch_avg=45.0:mismatch_max=45.0:mismatch_min=45.0:mismatch_std=0:mismatch_sum=45.0:name=N339388:qcovhsp_avg=99.1:qcovhsp_max=99.1:qcovhsp_min=99.1:qcovhsp_std=0:qcovhsp_sum=99.1:qend_avg=114.0:qend_max=114.0:qend_min=114.0:qend_std=0:qend_sum=114.0:qstart_avg=1.0:qstart_max=1.0:qstart_min=1.0:qstart_std=0:qstart_sum=1.0:ref_name_counter=RS_GCF_017084525.1_protein.faa_NZ_CP070950.1_4039@PF00015_full_PFAM.497.680--1:scovhsp_avg=62.8:scovhsp_max=62.8:scovhsp_min=62.8:scovhsp_std=0:scovhsp_sum=62.8:send_avg=152.0:send_max=152.0:send_min=152.0:send_std=0:send_sum=152.0:sstart_avg=38.0:sstart_max=38.0:sstart_min=38.0:sstart_std=0:sstart_sum=38.0])0:5e-09[&&NHX:Sample_counter=rhiztom1--2||rhiztom3--2:Type_counter=capture--4:besthit_avg=51.7:besthit_max=60.0:besthit_min=43.4:besthit_std=11.73797256769669:besthit_sum=103.4:bitscore_avg=106.55:bitscore_max=116.0:bitscore_min=97.1:bitscore_std=13.364318164425752:bitscore_sum=213.1:capture_class_counter=c__Desulfovibrionia--1||c__Gammaproteobacteria--1||c__Gemmatimonadetes--1||c__Myxococcia--1:capture_domain_counter=d__Bacteria--4:capture_family_counter=f__Desulfovibrionaceae--1||f__Myxococcaceae--1||f__RSA9--1||f__Rhodocyclaceae--1:capture_genus_counter=g__Cystobacter--1||g__Desulfovibrio--1||g__JADGQX01--1||g__Thauera--1:capture_order_counter=o__Burkholderiales--1||o__Desulfovibrionales--1||o__Longimicrobiales--1||o__Myxococcales--1:capture_phylum_counter=p__Desulfobacterota_I--1||p__Gemmatimonadota--1||p__Myxococcota--1||p__Proteobacteria--1:capture_species_counter=s__Cystobacter fuscus--1||s__Desulfovibrio sp910584445--1||s__JADGQX01 sp017881445--1||s__Thauera sp003446655--1:evalue_avg=8.5000000865e-26:evalue_max=1.7e-25:evalue_min=1.73e-33:evalue_std=1.2020815157841835e-25:evalue_sum=1.7000000173e-25:gapopen_avg=1.0:gapopen_max=1.0:gapopen_min=1.0:gapopen_std=0.0:gapopen_sum=2.0:gtdb_class_counter=:gtdb_domain_counter=:gtdb_family_counter=:gtdb_genus_counter=:gtdb_order_counter=:gtdb_phylum_counter=:gtdb_species_counter=:heptad_counter=MCP-44H--4:lbd_counter=:length_avg=129.0:length_max=143.0:length_min=115.0:length_std=19.79898987322333:length_sum=258.0:mismatch_avg=62.5:mismatch_max=80.0:mismatch_min=45.0:mismatch_std=24.748737341529164:mismatch_sum=125.0:name=N339389:qcovhsp_avg=98.19999999999999:qcovhsp_max=99.1:qcovhsp_min=97.3:qcovhsp_std=1.2727922061357835:qcovhsp_sum=196.39999999999998:qend_avg=128.0:qend_max=142.0:qend_min=114.0:qend_std=19.79898987322333:qend_sum=256.0:qstart_avg=1.0:qstart_max=1.0:qstart_min=1.0:qstart_std=0.0:qstart_sum=2.0:ref_name_counter=RS_GCF_003633755.1_protein.faa_NZ_RBIL01000002.1_1364@PF00015_full_PFAM.376.558--1||RS_GCF_017084525.1_protein.faa_NZ_CP070950.1_4039@PF00015_full_PFAM.497.680--1:scovhsp_avg=70.69999999999999:scovhsp_max=78.6:scovhsp_min=62.8:scovhsp_std=11.17228714274745:scovhsp_sum=141.39999999999998:send_avg=166.0:send_max=180.0:send_min=152.0:send_std=19.79898987322333:send_sum=332.0:sstart_avg=38.0:sstart_max=38.0:sstart_min=38.0:sstart_std=0.0:sstart_sum=76.0])0.753:0.0227768[&&NHX:Sample_counter=rhiztom1--2||rhiztom3--3:Type_counter=capture--5:besthit_avg=51.7:besthit_max=60.0:besthit_min=43.4:besthit_std=11.73797256769669:besthit_sum=103.4:bitscore_avg=106.55:bitscore_max=116.0:bitscore_min=97.1:bitscore_std=13.364318164425752:bitscore_sum=213.1:capture_class_counter=c__Desulfovibrionia--1||c__Gammaproteobacteria--2||c__Gemmatimonadetes--1||c__Myxococcia--1:capture_domain_counter=d__Bacteria--5:capture_family_counter=f__Desulfovibrionaceae--1||f__Myxococcaceae--1||f__RSA9--1||f__Rhodocyclaceae--2:capture_genus_counter=g__Cystobacter--1||g__Desulfovibrio--1||g__JADGQX01--1||g__Thauera--2:capture_order_counter=o__Burkholderiales--2||o__Desulfovibrionales--1||o__Longimicrobiales--1||o__Myxococcales--1:capture_phylum_counter=p__Desulfobacterota_I--1||p__Gemmatimonadota--1||p__Myxococcota--1||p__Proteobacteria--2:capture_species_counter=s__Cystobacter fuscus--1||s__Desulfovibrio sp910584445--1||s__JADGQX01 sp017881445--1||s__Thauera sp003446655--2:evalue_avg=8.5000000865e-26:evalue_max=1.7e-25:evalue_min=1.73e-33:evalue_std=1.2020815157841835e-25:evalue_sum=1.7000000173e-25:gapopen_avg=1.0:gapopen_max=1.0:gapopen_min=1.0:gapopen_std=0.0:gapopen_sum=2.0:gtdb_class_counter=:gtdb_domain_counter=:gtdb_family_counter=:gtdb_genus_counter=:gtdb_order_counter=:gtdb_phylum_counter=:gtdb_species_counter=:heptad_counter=MCP-44H--5:lbd_counter=:length_avg=129.0:length_max=143.0:length_min=115.0:length_std=19.79898987322333:length_sum=258.0:mismatch_avg=62.5:mismatch_max=80.0:mismatch_min=45.0:mismatch_std=24.748737341529164:mismatch_sum=125.0:name=N339390:qcovhsp_avg=98.19999999999999:qcovhsp_max=99.1:qcovhsp_min=97.3:qcovhsp_std=1.2727922061357835:qcovhsp_sum=196.39999999999998:qend_avg=128.0:qend_max=142.0:qend_min=114.0:qend_std=19.79898987322333:qend_sum=256.0:qstart_avg=1.0:qstart_max=1.0:qstart_min=1.0:qstart_std=0.0:qstart_sum=2.0:ref_name_counter=RS_GCF_003633755.1_protein.faa_NZ_RBIL01000002.1_1364@PF00015_full_PFAM.376.558--1||RS_GCF_017084525.1_protein.faa_NZ_CP070950.1_4039@PF00015_full_PFAM.497.680--1:scovhsp_avg=70.69999999999999:scovhsp_max=78.6:scovhsp_min=62.8:scovhsp_std=11.17228714274745:scovhsp_sum=141.39999999999998:send_avg=166.0:send_max=180.0:send_min=152.0:send_std=19.79898987322333:send_sum=332.0:sstart_avg=38.0:sstart_max=38.0:sstart_min=38.0:sstart_std=0.0:sstart_sum=76.0])0.784:0.0227159[&&NHX:Sample_counter=rhizpot2--1||rhiztom1--2||rhiztom3--3:Type_counter=capture--6:besthit_avg=51.7:besthit_max=60.0:besthit_min=43.4:besthit_std=11.73797256769669:besthit_sum=103.4:bitscore_avg=106.55:bitscore_max=116.0:bitscore_min=97.1:bitscore_std=13.364318164425752:bitscore_sum=213.1:capture_class_counter=c__Desulfovibrionia--1||c__Gammaproteobacteria--3||c__Gemmatimonadetes--1||c__Myxococcia--1:capture_domain_counter=d__Bacteria--6:capture_family_counter=f__Desulfovibrionaceae--1||f__Myxococcaceae--1||f__Pseudomonadaceae--1||f__RSA9--1||f__Rhodocyclaceae--2:capture_genus_counter=g__Cystobacter--1||g__Desulfovibrio--1||g__JADGQX01--1||g__Pseudomonas_A--1||g__Thauera--2:capture_order_counter=o__Burkholderiales--2||o__Desulfovibrionales--1||o__Longimicrobiales--1||o__Myxococcales--1||o__Pseudomonadales--1:capture_phylum_counter=p__Desulfobacterota_I--1||p__Gemmatimonadota--1||p__Myxococcota--1||p__Proteobacteria--3:capture_species_counter=s__Cystobacter fuscus--1||s__Desulfovibrio sp910584445--1||s__JADGQX01 sp017881445--1||s__Pseudomonas_A sp003488145--1||s__Thauera sp003446655--2:evalue_avg=8.5000000865e-26:evalue_max=1.7e-25:evalue_min=1.73e-33:evalue_std=1.2020815157841835e-25:evalue_sum=1.7000000173e-25:gapopen_avg=1.0:gapopen_max=1.0:gapopen_min=1.0:gapopen_std=0.0:gapopen_sum=2.0:gtdb_class_counter=:gtdb_domain_counter=:gtdb_family_counter=:gtdb_genus_counter=:gtdb_order_counter=:gtdb_phylum_counter=:gtdb_species_counter=:heptad_counter=MCP-44H--6:lbd_counter=:length_avg=129.0:length_max=143.0:length_min=115.0:length_std=19.79898987322333:length_sum=258.0:mismatch_avg=62.5:mismatch_max=80.0:mismatch_min=45.0:mismatch_std=24.748737341529164:mismatch_sum=125.0:name=N339391:qcovhsp_avg=98.19999999999999:qcovhsp_max=99.1:qcovhsp_min=97.3:qcovhsp_std=1.2727922061357835:qcovhsp_sum=196.39999999999998:qend_avg=128.0:qend_max=142.0:qend_min=114.0:qend_std=19.79898987322333:qend_sum=256.0:qstart_avg=1.0:qstart_max=1.0:qstart_min=1.0:qstart_std=0.0:qstart_sum=2.0:ref_name_counter=RS_GCF_003633755.1_protein.faa_NZ_RBIL01000002.1_1364@PF00015_full_PFAM.376.558--1||RS_GCF_017084525.1_protein.faa_NZ_CP070950.1_4039@PF00015_full_PFAM.497.680--1:scovhsp_avg=70.69999999999999:scovhsp_max=78.6:scovhsp_min=62.8:scovhsp_std=11.17228714274745:scovhsp_sum=141.39999999999998:send_avg=166.0:send_max=180.0:send_min=152.0:send_std=19.79898987322333:send_sum=332.0:sstart_avg=38.0:sstart_max=38.0:sstart_min=38.0:sstart_std=0.0:sstart_sum=76.0])0.999:0.117778[&&NHX:Sample_counter=rhizpot2--1||rhizpot3--1||rhiztom1--2||rhiztom3--3:Type_counter=capture--7:besthit_avg=53.333333333333336:besthit_max=60.0:besthit_min=43.4:besthit_std=8.768884383622202:besthit_sum=160.0:bitscore_avg=118.03333333333335:bitscore_max=141.0:bitscore_min=97.1:bitscore_std=22.020520732565192:bitscore_sum=354.1:capture_class_counter=c__Desulfovibrionia--1||c__Gammaproteobacteria--4||c__Gemmatimonadetes--1||c__Myxococcia--1:capture_domain_counter=d__Bacteria--7:capture_family_counter=f__Desulfovibrionaceae--1||f__Myxococcaceae--1||f__Pseudomonadaceae--1||f__RSA9--1||f__Rhodocyclaceae--2||f__Thiobacillaceae--1:capture_genus_counter=g__Cystobacter--1||g__Desulfovibrio--1||g__JADGQX01--1||g__Pseudomonas_A--1||g__Sulfuritortus--1||g__Thauera--2:capture_order_counter=o__Burkholderiales--3||o__Desulfovibrionales--1||o__Longimicrobiales--1||o__Myxococcales--1||o__Pseudomonadales--1:capture_phylum_counter=p__Desulfobacterota_I--1||p__Gemmatimonadota--1||p__Myxococcota--1||p__Proteobacteria--4:capture_species_counter=s__Cystobacter fuscus--1||s__Desulfovibrio sp910584445--1||s__JADGQX01 sp017881445--1||s__Pseudomonas_A sp003488145--1||s__Sulfuritortus sp013389055--1||s__Thauera sp003446655--2:evalue_avg=5.666666724333333e-26:evalue_max=1.7e-25:evalue_min=9.09e-43:evalue_std=9.814954526282839e-26:evalue_sum=1.7000000173e-25:gapopen_avg=0.6666666666666666:gapopen_max=1.0:gapopen_min=0.0:gapopen_std=0.5773502691896258:gapopen_sum=2.0:gtdb_class_counter=:gtdb_domain_counter=:gtdb_family_counter=:gtdb_genus_counter=:gtdb_order_counter=:gtdb_phylum_counter=:gtdb_species_counter=:heptad_counter=MCP-44H--7:lbd_counter=:length_avg=136.66666666666666:length_max=152.0:length_min=115.0:length_std=19.295940851208403:length_sum=410.0:mismatch_avg=63.666666666666664:mismatch_max=80.0:mismatch_min=45.0:mismatch_std=17.61628034896508:mismatch_sum=191.0:name=N339392:qcovhsp_avg=98.16666666666667:qcovhsp_max=99.1:qcovhsp_min=97.3:qcovhsp_std=0.9018499505645775:qcovhsp_sum=294.5:qend_avg=136.66666666666666:qend_max=154.0:qend_min=114.0:qend_std=20.526405757787536:qend_sum=410.0:qstart_avg=1.6666666666666667:qstart_max=3.0:qstart_min=1.0:qstart_std=1.1547005383792517:qstart_sum=5.0:ref_name_counter=RS_GCF_000424625.1_protein.faa_NZ_AUKG01000003.1_252@PF00015_full_PFAM.502.677--1||RS_GCF_003633755.1_protein.faa_NZ_RBIL01000002.1_1364@PF00015_full_PFAM.376.558--1||RS_GCF_017084525.1_protein.faa_NZ_CP070950.1_4039@PF00015_full_PFAM.497.680--1:scovhsp_avg=76.1:scovhsp_max=86.9:scovhsp_min=62.8:scovhsp_std=12.242957159118058:scovhsp_sum=228.29999999999998:send_avg=169.0:send_max=180.0:send_min=152.0:send_std=14.933184523068078:send_sum=507.0:sstart_avg=33.333333333333336:sstart_max=38.0:sstart_min=24.0:sstart_std=8.082903768654761:sstart_sum=100.0])0.83:0.0173003[&&NHX:Sample_counter=rhizpot1--1||rhizpot2--1||rhizpot3--1||rhiztom1--2||rhiztom3--3:Type_counter=capture--8:besthit_avg=54.925:besthit_max=60.0:besthit_min=43.4:besthit_std=7.835549331944338:besthit_sum=219.7:bitscore_avg=120.775:bitscore_max=141.0:bitscore_min=97.1:bitscore_std=18.79722940577503:bitscore_sum=483.1:capture_class_counter=c__Alphaproteobacteria--1||c__Desulfovibrionia--1||c__Gammaproteobacteria--4||c__Gemmatimonadetes--1||c__Myxococcia--1:capture_domain_counter=d__Bacteria--8:capture_family_counter=f__Desulfovibrionaceae--1||f__Hyphomonadaceae--1||f__Myxococcaceae--1||f__Pseudomonadaceae--1||f__RSA9--1||f__Rhodocyclaceae--2||f__Thiobacillaceae--1:capture_genus_counter=g__Cystobacter--1||g__Desulfovibrio--1||g__JADGQX01--1||g__Ponticaulis--1||g__Pseudomonas_A--1||g__Sulfuritortus--1||g__Thauera--2:capture_order_counter=o__Burkholderiales--3||o__Caulobacterales--1||o__Desulfovibrionales--1||o__Longimicrobiales--1||o__Myxococcales--1||o__Pseudomonadales--1:capture_phylum_counter=p__Desulfobacterota_I--1||p__Gemmatimonadota--1||p__Myxococcota--1||p__Proteobacteria--5:capture_species_counter=s__Cystobacter fuscus--1||s__Desulfovibrio sp910584445--1||s__JADGQX01 sp017881445--1||s__Ponticaulis sp002173095--1||s__Pseudomonas_A sp003488145--1||s__Sulfuritortus sp013389055--1||s__Thauera sp003446655--2:evalue_avg=4.250000043250865e-26:evalue_max=1.7e-25:evalue_min=9.09e-43:evalue_std=8.49999997116609e-26:evalue_sum=1.700000017300346e-25:gapopen_avg=0.5:gapopen_max=1.0:gapopen_min=0.0:gapopen_std=0.5773502691896257:gapopen_sum=2.0:gtdb_class_counter=:gtdb_domain_counter=:gtdb_family_counter=:gtdb_genus_counter=:gtdb_order_counter=:gtdb_phylum_counter=:gtdb_species_counter=:heptad_counter=MCP-44H--8:lbd_counter=:length_avg=136.0:length_max=152.0:length_min=115.0:length_std=15.811388300841896:length_sum=544.0:mismatch_avg=61.25:mismatch_max=80.0:mismatch_min=45.0:mismatch_std=15.173990905493518:mismatch_sum=245.0:name=N339393:qcovhsp_avg=98.075:qcovhsp_max=99.1:qcovhsp_min=97.3:qcovhsp_std=0.7588368291888128:qcovhsp_sum=392.3:qend_avg=136.5:qend_max=154.0:qend_min=114.0:qend_std=16.76305461424021:qend_sum=546.0:qstart_avg=2.0:qstart_max=3.0:qstart_min=1.0:qstart_std=1.1547005383792515:qstart_sum=8.0:ref_name_counter=RS_GCF_000420025.1_protein.faa_NZ_ATUD01000001.1_38@PF00015_full_PFAM.461.663--1||RS_GCF_000424625.1_protein.faa_NZ_AUKG01000003.1_252@PF00015_full_PFAM.502.677--1||RS_GCF_003633755.1_protein.faa_NZ_RBIL01000002.1_1364@PF00015_full_PFAM.376.558--1||RS_GCF_017084525.1_protein.faa_NZ_CP070950.1_4039@PF00015_full_PFAM.497.680--1:scovhsp_avg=73.64999999999999:scovhsp_max=86.9:scovhsp_min=62.8:scovhsp_std=11.132684611838545:scovhsp_sum=294.59999999999997:send_avg=177.25:send_max=202.0:send_min=152.0:send_std=20.516253719104437:send_sum=709.0:sstart_avg=42.25:sstart_max=69.0:sstart_min=24.0:sstart_std=19.015344680897407:sstart_sum=169.0],728bd7f3-d760-4745-ac71-8f9115d03a44_6@MCPsignal.95.246:0.0450925[&&NHX:Sample=rhiztom2:Type=capture:capture_class=c__Gammaproteobacteria:capture_domain=d__Bacteria:capture_family=f__Rhodocyclaceae:capture_genus=g__Thauera:capture_order=o__Burkholderiales:capture_phylum=p__Proteobacteria:capture_species=s__Thauera sp017997795:heptad=MCP-44H])0.733:0.0075698[&&NHX:Sample_counter=rhizpot1--1||rhizpot2--1||rhizpot3--1||rhiztom1--2||rhiztom2--1||rhiztom3--3:Type_counter=capture--9:besthit_avg=54.925:besthit_max=60.0:besthit_min=43.4:besthit_std=7.835549331944338:besthit_sum=219.7:bitscore_avg=120.775:bitscore_max=141.0:bitscore_min=97.1:bitscore_std=18.79722940577503:bitscore_sum=483.1:capture_class_counter=c__Alphaproteobacteria--1||c__Desulfovibrionia--1||c__Gammaproteobacteria--5||c__Gemmatimonadetes--1||c__Myxococcia--1:capture_domain_counter=d__Bacteria--9:capture_family_counter=f__Desulfovibrionaceae--1||f__Hyphomonadaceae--1||f__Myxococcaceae--1||f__Pseudomonadaceae--1||f__RSA9--1||f__Rhodocyclaceae--3||f__Thiobacillaceae--1:capture_genus_counter=g__Cystobacter--1||g__Desulfovibrio--1||g__JADGQX01--1||g__Ponticaulis--1||g__Pseudomonas_A--1||g__Sulfuritortus--1||g__Thauera--3:capture_order_counter=o__Burkholderiales--4||o__Caulobacterales--1||o__Desulfovibrionales--1||o__Longimicrobiales--1||o__Myxococcales--1||o__Pseudomonadales--1:capture_phylum_counter=p__Desulfobacterota_I--1||p__Gemmatimonadota--1||p__Myxococcota--1||p__Proteobacteria--6:capture_species_counter=s__Cystobacter fuscus--1||s__Desulfovibrio sp910584445--1||s__JADGQX01 sp017881445--1||s__Ponticaulis sp002173095--1||s__Pseudomonas_A sp003488145--1||s__Sulfuritortus sp013389055--1||s__Thauera sp003446655--2||s__Thauera sp017997795--1:evalue_avg=4.250000043250865e-26:evalue_max=1.7e-25:evalue_min=9.09e-43:evalue_std=8.49999997116609e-26:evalue_sum=1.700000017300346e-25:gapopen_avg=0.5:gapopen_max=1.0:gapopen_min=0.0:gapopen_std=0.5773502691896257:gapopen_sum=2.0:gtdb_class_counter=:gtdb_domain_counter=:gtdb_family_counter=:gtdb_genus_counter=:gtdb_order_counter=:gtdb_phylum_counter=:gtdb_species_counter=:heptad_counter=MCP-44H--9:lbd_counter=:length_avg=136.0:length_max=152.0:length_min=115.0:length_std=15.811388300841896:length_sum=544.0:mismatch_avg=61.25:mismatch_max=80.0:mismatch_min=45.0:mismatch_std=15.173990905493518:mismatch_sum=245.0:name=N339395:qcovhsp_avg=98.075:qcovhsp_max=99.1:qcovhsp_min=97.3:qcovhsp_std=0.7588368291888128:qcovhsp_sum=392.3:qend_avg=136.5:qend_max=154.0:qend_min=114.0:qend_std=16.76305461424021:qend_sum=546.0:qstart_avg=2.0:qstart_max=3.0:qstart_min=1.0:qstart_std=1.1547005383792515:qstart_sum=8.0:ref_name_counter=RS_GCF_000420025.1_protein.faa_NZ_ATUD01000001.1_38@PF00015_full_PFAM.461.663--1||RS_GCF_000424625.1_protein.faa_NZ_AUKG01000003.1_252@PF00015_full_PFAM.502.677--1||RS_GCF_003633755.1_protein.faa_NZ_RBIL01000002.1_1364@PF00015_full_PFAM.376.558--1||RS_GCF_017084525.1_protein.faa_NZ_CP070950.1_4039@PF00015_full_PFAM.497.680--1:scovhsp_avg=73.64999999999999:scovhsp_max=86.9:scovhsp_min=62.8:scovhsp_std=11.132684611838545:scovhsp_sum=294.59999999999997:send_avg=177.25:send_max=202.0:send_min=152.0:send_std=20.516253719104437:send_sum=709.0:sstart_avg=42.25:sstart_max=69.0:sstart_min=24.0:sstart_std=19.015344680897407:sstart_sum=169.0])0:1.3e-08[&&NHX:Sample_counter=rhizpot1--2||rhizpot2--1||rhizpot3--1||rhiztom1--2||rhiztom2--1||rhiztom3--3:Type_counter=capture--10:besthit_avg=55.94:besthit_max=60.0:besthit_min=43.4:besthit_std=7.15527777238592:besthit_sum=279.7:bitscore_avg=121.42:bitscore_max=141.0:bitscore_min=97.1:bitscore_std=16.34264360499855:bitscore_sum=607.1:capture_class_counter=c__Alphaproteobacteria--1||c__Desulfovibrionia--1||c__Gammaproteobacteria--6||c__Gemmatimonadetes--1||c__Myxococcia--1:capture_domain_counter=d__Bacteria--10:capture_family_counter=f__Desulfovibrionaceae--1||f__Hyphomonadaceae--1||f__Myxococcaceae--1||f__Pseudomonadaceae--2||f__RSA9--1||f__Rhodocyclaceae--3||f__Thiobacillaceae--1:capture_genus_counter=g__Cystobacter--1||g__Desulfovibrio--1||g__JADGQX01--1||g__Ponticaulis--1||g__Pseudomonas_A--1||g__Pseudomonas_E--1||g__Sulfuritortus--1||g__Thauera--3:capture_order_counter=o__Burkholderiales--4||o__Caulobacterales--1||o__Desulfovibrionales--1||o__Longimicrobiales--1||o__Myxococcales--1||o__Pseudomonadales--2:capture_phylum_counter=p__Desulfobacterota_I--1||p__Gemmatimonadota--1||p__Myxococcota--1||p__Proteobacteria--7:capture_species_counter=s__Cystobacter fuscus--1||s__Desulfovibrio sp910584445--1||s__JADGQX01 sp017881445--1||s__Ponticaulis sp002173095--1||s__Pseudomonas_A sp003488145--1||s__Pseudomonas_E sp002874965--1||s__Sulfuritortus sp013389055--1||s__Thauera sp003446655--2||s__Thauera sp017997795--1:evalue_avg=3.400000034818692e-26:evalue_max=1.7e-25:evalue_min=9.09e-43:evalue_std=7.602631104035045e-26:evalue_sum=1.700000017409346e-25:gapopen_avg=0.4:gapopen_max=1.0:gapopen_min=0.0:gapopen_std=0.5477225575051662:gapopen_sum=2.0:gtdb_class_counter=:gtdb_domain_counter=:gtdb_family_counter=:gtdb_genus_counter=:gtdb_order_counter=:gtdb_phylum_counter=:gtdb_species_counter=:heptad_counter=MCP-44H--10:lbd_counter=:length_avg=132.8:length_max=152.0:length_min=115.0:length_std=15.449919093639293:length_sum=664.0:mismatch_avg=58.6:mismatch_max=80.0:mismatch_min=45.0:mismatch_std=14.415269681833912:mismatch_sum=293.0:name=N339396:qcovhsp_avg=97.5:qcovhsp_max=99.1:qcovhsp_min=95.2:qcovhsp_std=1.4439529078193618:qcovhsp_sum=487.5:qend_avg=134.2:qend_max=154.0:qend_min=114.0:qend_std=15.401298646542765:qend_sum=671.0:qstart_avg=2.8:qstart_max=6.0:qstart_min=1.0:qstart_std=2.04939015319192:qstart_sum=14.0:ref_name_counter=GB_GCA_016463765.1_protein.faa_JAEMQS010000052.1_10@PF00015_full_PFAM.379.618--1||RS_GCF_000420025.1_protein.faa_NZ_ATUD01000001.1_38@PF00015_full_PFAM.461.663--1||RS_GCF_000424625.1_protein.faa_NZ_AUKG01000003.1_252@PF00015_full_PFAM.502.677--1||RS_GCF_003633755.1_protein.faa_NZ_RBIL01000002.1_1364@PF00015_full_PFAM.376.558--1||RS_GCF_017084525.1_protein.faa_NZ_CP070950.1_4039@PF00015_full_PFAM.497.680--1:scovhsp_avg=68.96000000000001:scovhsp_max=86.9:scovhsp_min=50.2:scovhsp_std=14.245455415675554:scovhsp_sum=344.8:send_avg=173.6:send_max=202.0:send_min=152.0:send_std=19.552493447128427:send_sum=868.0:sstart_avg=41.8:sstart_max=69.0:sstart_min=24.0:sstart_std=16.498484778912275:sstart_sum=209.0])0.2:0.0061947[&&NHX:Sample_counter=rhizpot1--2||rhizpot2--1||rhizpot3--2||rhiztom1--2||rhiztom2--1||rhiztom3--3:Type_counter=capture--11:besthit_avg=55.94:besthit_max=60.0:besthit_min=43.4:besthit_std=7.15527777238592:besthit_sum=279.7:bitscore_avg=121.42:bitscore_max=141.0:bitscore_min=97.1:bitscore_std=16.34264360499855:bitscore_sum=607.1:capture_class_counter=c__Alphaproteobacteria--1||c__Desulfovibrionia--1||c__Gammaproteobacteria--6||c__Gemmatimonadetes--1||c__Myxococcia--1||c__Thermoleophilia--1:capture_domain_counter=d__Bacteria--11:capture_family_counter=f__Desulfovibrionaceae--1||f__Hyphomonadaceae--1||f__Myxococcaceae--1||f__Pseudomonadaceae--2||f__RSA9--1||f__Rhodocyclaceae--3||f__Solirubrobacteraceae--1||f__Thiobacillaceae--1:capture_genus_counter=g__Cystobacter--1||g__Desulfovibrio--1||g__JADGQX01--1||g__Patulibacter--1||g__Ponticaulis--1||g__Pseudomonas_A--1||g__Pseudomonas_E--1||g__Sulfuritortus--1||g__Thauera--3:capture_order_counter=o__Burkholderiales--4||o__Caulobacterales--1||o__Desulfovibrionales--1||o__Longimicrobiales--1||o__Myxococcales--1||o__Pseudomonadales--2||o__Solirubrobacterales--1:capture_phylum_counter=p__Actinobacteriota--1||p__Desulfobacterota_I--1||p__Gemmatimonadota--1||p__Myxococcota--1||p__Proteobacteria--7:capture_species_counter=s__Cystobacter fuscus--1||s__Desulfovibrio sp910584445--1||s__JADGQX01 sp017881445--1||s__Patulibacter americanus--1||s__Ponticaulis sp002173095--1||s__Pseudomonas_A sp003488145--1||s__Pseudomonas_E sp002874965--1||s__Sulfuritortus sp013389055--1||s__Thauera sp003446655--2||s__Thauera sp017997795--1:evalue_avg=3.400000034818692e-26:evalue_max=1.7e-25:evalue_min=9.09e-43:evalue_std=7.602631104035045e-26:evalue_sum=1.700000017409346e-25:gapopen_avg=0.4:gapopen_max=1.0:gapopen_min=0.0:gapopen_std=0.5477225575051662:gapopen_sum=2.0:gtdb_class_counter=:gtdb_domain_counter=:gtdb_family_counter=:gtdb_genus_counter=:gtdb_order_counter=:gtdb_phylum_counter=:gtdb_species_counter=:heptad_counter=MCP-44H--11:lbd_counter=:length_avg=132.8:length_max=152.0:length_min=115.0:length_std=15.449919093639293:length_sum=664.0:mismatch_avg=58.6:mismatch_max=80.0:mismatch_min=45.0:mismatch_std=14.415269681833912:mismatch_sum=293.0:name=N339397:qcovhsp_avg=97.5:qcovhsp_max=99.1:qcovhsp_min=95.2:qcovhsp_std=1.4439529078193618:qcovhsp_sum=487.5:qend_avg=134.2:qend_max=154.0:qend_min=114.0:qend_std=15.401298646542765:qend_sum=671.0:qstart_avg=2.8:qstart_max=6.0:qstart_min=1.0:qstart_std=2.04939015319192:qstart_sum=14.0:ref_name_counter=GB_GCA_016463765.1_protein.faa_JAEMQS010000052.1_10@PF00015_full_PFAM.379.618--1||RS_GCF_000420025.1_protein.faa_NZ_ATUD01000001.1_38@PF00015_full_PFAM.461.663--1||RS_GCF_000424625.1_protein.faa_NZ_AUKG01000003.1_252@PF00015_full_PFAM.502.677--1||RS_GCF_003633755.1_protein.faa_NZ_RBIL01000002.1_1364@PF00015_full_PFAM.376.558--1||RS_GCF_017084525.1_protein.faa_NZ_CP070950.1_4039@PF00015_full_PFAM.497.680--1:scovhsp_avg=68.96000000000001:scovhsp_max=86.9:scovhsp_min=50.2:scovhsp_std=14.245455415675554:scovhsp_sum=344.8:send_avg=173.6:send_max=202.0:send_min=152.0:send_std=19.552493447128427:send_sum=868.0:sstart_avg=41.8:sstart_max=69.0:sstart_min=24.0:sstart_std=16.498484778912275:sstart_sum=209.0])0.79:0.00783643[&&NHX:Sample_counter=rhizpot1--2||rhizpot2--1||rhizpot3--3||rhiztom1--2||rhiztom2--1||rhiztom3--3:Type_counter=capture--12:besthit_avg=55.94:besthit_max=60.0:besthit_min=43.4:besthit_std=7.15527777238592:besthit_sum=279.7:bitscore_avg=121.42:bitscore_max=141.0:bitscore_min=97.1:bitscore_std=16.34264360499855:bitscore_sum=607.1:capture_class_counter=c__Alphaproteobacteria--1||c__Desulfovibrionia--1||c__Gammaproteobacteria--6||c__Gemmatimonadetes--1||c__Myxococcia--1||c__Thermoleophilia--2:capture_domain_counter=d__Bacteria--12:capture_family_counter=f__Desulfovibrionaceae--1||f__Hyphomonadaceae--1||f__Myxococcaceae--1||f__Pseudomonadaceae--2||f__RSA9--1||f__Rhodocyclaceae--3||f__Solirubrobacteraceae--2||f__Thiobacillaceae--1:capture_genus_counter=g__Cystobacter--1||g__Desulfovibrio--1||g__JADGQX01--1||g__Patulibacter--2||g__Ponticaulis--1||g__Pseudomonas_A--1||g__Pseudomonas_E--1||g__Sulfuritortus--1||g__Thauera--3:capture_order_counter=o__Burkholderiales--4||o__Caulobacterales--1||o__Desulfovibrionales--1||o__Longimicrobiales--1||o__Myxococcales--1||o__Pseudomonadales--2||o__Solirubrobacterales--2:capture_phylum_counter=p__Actinobacteriota--2||p__Desulfobacterota_I--1||p__Gemmatimonadota--1||p__Myxococcota--1||p__Proteobacteria--7:capture_species_counter=s__Cystobacter fuscus--1||s__Desulfovibrio sp910584445--1||s__JADGQX01 sp017881445--1||s__Patulibacter americanus--2||s__Ponticaulis sp002173095--1||s__Pseudomonas_A sp003488145--1||s__Pseudomonas_E sp002874965--1||s__Sulfuritortus sp013389055--1||s__Thauera sp003446655--2||s__Thauera sp017997795--1:evalue_avg=3.400000034818692e-26:evalue_max=1.7e-25:evalue_min=9.09e-43:evalue_std=7.602631104035045e-26:evalue_sum=1.700000017409346e-25:gapopen_avg=0.4:gapopen_max=1.0:gapopen_min=0.0:gapopen_std=0.5477225575051662:gapopen_sum=2.0:gtdb_class_counter=:gtdb_domain_counter=:gtdb_family_counter=:gtdb_genus_counter=:gtdb_order_counter=:gtdb_phylum_counter=:gtdb_species_counter=:heptad_counter=MCP-44H--12:lbd_counter=:length_avg=132.8:length_max=152.0:length_min=115.0:length_std=15.449919093639293:length_sum=664.0:mismatch_avg=58.6:mismatch_max=80.0:mismatch_min=45.0:mismatch_std=14.415269681833912:mismatch_sum=293.0:name=N339398:qcovhsp_avg=97.5:qcovhsp_max=99.1:qcovhsp_min=95.2:qcovhsp_std=1.4439529078193618:qcovhsp_sum=487.5:qend_avg=134.2:qend_max=154.0:qend_min=114.0:qend_std=15.401298646542765:qend_sum=671.0:qstart_avg=2.8:qstart_max=6.0:qstart_min=1.0:qstart_std=2.04939015319192:qstart_sum=14.0:ref_name_counter=GB_GCA_016463765.1_protein.faa_JAEMQS010000052.1_10@PF00015_full_PFAM.379.618--1||RS_GCF_000420025.1_protein.faa_NZ_ATUD01000001.1_38@PF00015_full_PFAM.461.663--1||RS_GCF_000424625.1_protein.faa_NZ_AUKG01000003.1_252@PF00015_full_PFAM.502.677--1||RS_GCF_003633755.1_protein.faa_NZ_RBIL01000002.1_1364@PF00015_full_PFAM.376.558--1||RS_GCF_017084525.1_protein.faa_NZ_CP070950.1_4039@PF00015_full_PFAM.497.680--1:scovhsp_avg=68.96000000000001:scovhsp_max=86.9:scovhsp_min=50.2:scovhsp_std=14.245455415675554:scovhsp_sum=344.8:send_avg=173.6:send_max=202.0:send_min=152.0:send_std=19.552493447128427:send_sum=868.0:sstart_avg=41.8:sstart_max=69.0:sstart_min=24.0:sstart_std=16.498484778912275:sstart_sum=209.0],01aa5657-69b6-4a05-a062-57140b13d1ae_5@MCPsignal.96.194:0.199862[&&NHX:Sample=rhiztom1:Type=capture:besthit=61.2:bitscore=110.0:capture_class=c__Alphaproteobacteria:capture_domain=d__Bacteria:capture_family=f__Azospirillaceae:capture_genus=g__Skermanella:capture_order=o__Azospirillales:capture_phylum=p__Proteobacteria:capture_species=s__Skermanella mucosa:evalue=3.48e-32:gapopen=0.0:heptad=MCP-44H:length=98.0:mismatch=38.0:qcovhsp=100.0:qend=98.0:qstart=1.0:ref_name=RS_GCF_003344625.1_protein.faa_NZ_QPKJ02000001.1_980@PF00015_full_PFAM.395.534:scovhsp=70.5:send=100.0:sstart=3.0])0:0.00304458[&&NHX:Sample_counter=rhizpot1--2||rhizpot2--1||rhizpot3--3||rhiztom1--3||rhiztom2--1||rhiztom3--3:Type_counter=capture--13:besthit_avg=56.81666666666666:besthit_max=61.2:besthit_min=43.4:besthit_std=6.750530843323855:besthit_sum=340.9:bitscore_avg=119.51666666666667:bitscore_max=141.0:bitscore_min=97.1:bitscore_std=15.342805045579727:bitscore_sum=717.1:capture_class_counter=c__Alphaproteobacteria--2||c__Desulfovibrionia--1||c__Gammaproteobacteria--6||c__Gemmatimonadetes--1||c__Myxococcia--1||c__Thermoleophilia--2:capture_domain_counter=d__Bacteria--13:capture_family_counter=f__Azospirillaceae--1||f__Desulfovibrionaceae--1||f__Hyphomonadaceae--1||f__Myxococcaceae--1||f__Pseudomonadaceae--2||f__RSA9--1||f__Rhodocyclaceae--3||f__Solirubrobacteraceae--2||f__Thiobacillaceae--1:capture_genus_counter=g__Cystobacter--1||g__Desulfovibrio--1||g__JADGQX01--1||g__Patulibacter--2||g__Ponticaulis--1||g__Pseudomonas_A--1||g__Pseudomonas_E--1||g__Skermanella--1||g__Sulfuritortus--1||g__Thauera--3:capture_order_counter=o__Azospirillales--1||o__Burkholderiales--4||o__Caulobacterales--1||o__Desulfovibrionales--1||o__Longimicrobiales--1||o__Myxococcales--1||o__Pseudomonadales--2||o__Solirubrobacterales--2:capture_phylum_counter=p__Actinobacteriota--2||p__Desulfobacterota_I--1||p__Gemmatimonadota--1||p__Myxococcota--1||p__Proteobacteria--8:capture_species_counter=s__Cystobacter fuscus--1||s__Desulfovibrio sp910584445--1||s__JADGQX01 sp017881445--1||s__Patulibacter americanus--2||s__Ponticaulis sp002173095--1||s__Pseudomonas_A sp003488145--1||s__Pseudomonas_E sp002874965--1||s__Skermanella mucosa--1||s__Sulfuritortus sp013389055--1||s__Thauera sp003446655--2||s__Thauera sp017997795--1:evalue_avg=2.83333394234891e-26:evalue_max=1.7e-25:evalue_min=9.09e-43:evalue_std=6.940220639530326e-26:evalue_sum=1.7000003654093459e-25:gapopen_avg=0.3333333333333333:gapopen_max=1.0:gapopen_min=0.0:gapopen_std=0.5163977794943223:gapopen_sum=2.0:gtdb_class_counter=:gtdb_domain_counter=:gtdb_family_counter=:gtdb_genus_counter=:gtdb_order_counter=:gtdb_phylum_counter=:gtdb_species_counter=:heptad_counter=MCP-44H--13:lbd_counter=:length_avg=127.0:length_max=152.0:length_min=98.0:length_std=19.81918262693999:length_sum=762.0:mismatch_avg=55.166666666666664:mismatch_max=80.0:mismatch_min=38.0:mismatch_std=15.39372166393386:mismatch_sum=331.0:name=N339400:qcovhsp_avg=97.91666666666667:qcovhsp_max=100.0:qcovhsp_min=95.2:qcovhsp_std=1.6461065174121208:qcovhsp_sum=587.5:qend_avg=128.16666666666666:qend_max=154.0:qend_min=98.0:qend_std=20.203135070247555:qend_sum=769.0:qstart_avg=2.5:qstart_max=6.0:qstart_min=1.0:qstart_std=1.9748417658131499:qstart_sum=15.0:ref_name_counter=GB_GCA_016463765.1_protein.faa_JAEMQS010000052.1_10@PF00015_full_PFAM.379.618--1||RS_GCF_000420025.1_protein.faa_NZ_ATUD01000001.1_38@PF00015_full_PFAM.461.663--1||RS_GCF_000424625.1_protein.faa_NZ_AUKG01000003.1_252@PF00015_full_PFAM.502.677--1||RS_GCF_003344625.1_protein.faa_NZ_QPKJ02000001.1_980@PF00015_full_PFAM.395.534--1||RS_GCF_003633755.1_protein.faa_NZ_RBIL01000002.1_1364@PF00015_full_PFAM.376.558--1||RS_GCF_017084525.1_protein.faa_NZ_CP070950.1_4039@PF00015_full_PFAM.497.680--1:scovhsp_avg=69.21666666666667:scovhsp_max=86.9:scovhsp_min=50.2:scovhsp_std=12.757024208908074:scovhsp_sum=415.3:send_avg=161.33333333333334:send_max=202.0:send_min=100.0:send_std=34.76588366008646:send_sum=968.0:sstart_avg=35.333333333333336:sstart_max=69.0:sstart_min=3.0:sstart_std=21.64871050817269:sstart_sum=212.0],(c7c91d5f-dc71-4f2c-885f-7a06ffaacd30_3@MCPsignal.140.211:0.0693284[&&NHX:Sample=rhiztom3:Type=capture:capture_class=c__Thermoleophilia:capture_domain=d__Bacteria:capture_family=f__Solirubrobacteraceae:capture_genus=g__Patulibacter:capture_order=o__Solirubrobacterales:capture_phylum=p__Actinobacteriota:capture_species=s__Patulibacter americanus:heptad=MCP-44H],97d0b379-5ba4-4836-a37e-422a0dbed487_3@MCPsignal.185.274:0.19958[&&NHX:Sample=rhiztom3:Type=capture:capture_class=c__Myxococcia:capture_domain=d__Bacteria:capture_family=f__Myxococcaceae:capture_genus=g__JAEUJP01:capture_order=o__Myxococcales:capture_phylum=p__Myxococcota:capture_species=s__JAEUJP01 sp016793725:heptad=MCP-44H])0.586:0.0725562[&&NHX:Sample_counter=rhiztom3--2:Type_counter=capture--2:capture_class_counter=c__Myxococcia--1||c__Thermoleophilia--1:capture_domain_counter=d__Bacteria--2:capture_family_counter=f__Myxococcaceae--1||f__Solirubrobacteraceae--1:capture_genus_counter=g__JAEUJP01--1||g__Patulibacter--1:capture_order_counter=o__Myxococcales--1||o__Solirubrobacterales--1:capture_phylum_counter=p__Actinobacteriota--1||p__Myxococcota--1:capture_species_counter=s__JAEUJP01 sp016793725--1||s__Patulibacter americanus--1:gtdb_class_counter=:gtdb_domain_counter=:gtdb_family_counter=:gtdb_genus_counter=:gtdb_order_counter=:gtdb_phylum_counter=:gtdb_species_counter=:heptad_counter=MCP-44H--2:lbd_counter=:name=N339403:ref_name_counter=])0.978:0.104319[&&NHX:Sample_counter=rhizpot1--2||rhizpot2--1||rhizpot3--3||rhiztom1--3||rhiztom2--1||rhiztom3--5:Type_counter=capture--15:besthit_avg=56.81666666666666:besthit_max=61.2:besthit_min=43.4:besthit_std=6.750530843323855:besthit_sum=340.9:bitscore_avg=119.51666666666667:bitscore_max=141.0:bitscore_min=97.1:bitscore_std=15.342805045579727:bitscore_sum=717.1:capture_class_counter=c__Alphaproteobacteria--2||c__Desulfovibrionia--1||c__Gammaproteobacteria--6||c__Gemmatimonadetes--1||c__Myxococcia--2||c__Thermoleophilia--3:capture_domain_counter=d__Bacteria--15:capture_family_counter=f__Azospirillaceae--1||f__Desulfovibrionaceae--1||f__Hyphomonadaceae--1||f__Myxococcaceae--2||f__Pseudomonadaceae--2||f__RSA9--1||f__Rhodocyclaceae--3||f__Solirubrobacteraceae--3||f__Thiobacillaceae--1:capture_genus_counter=g__Cystobacter--1||g__Desulfovibrio--1||g__JADGQX01--1||g__JAEUJP01--1||g__Patulibacter--3||g__Ponticaulis--1||g__Pseudomonas_A--1||g__Pseudomonas_E--1||g__Skermanella--1||g__Sulfuritortus--1||g__Thauera--3:capture_order_counter=o__Azospirillales--1||o__Burkholderiales--4||o__Caulobacterales--1||o__Desulfovibrionales--1||o__Longimicrobiales--1||o__Myxococcales--2||o__Pseudomonadales--2||o__Solirubrobacterales--3:capture_phylum_counter=p__Actinobacteriota--3||p__Desulfobacterota_I--1||p__Gemmatimonadota--1||p__Myxococcota--2||p__Proteobacteria--8:capture_species_counter=s__Cystobacter fuscus--1||s__Desulfovibrio sp910584445--1||s__JADGQX01 sp017881445--1||s__JAEUJP01 sp016793725--1||s__Patulibacter americanus--3||s__Ponticaulis sp002173095--1||s__Pseudomonas_A sp003488145--1||s__Pseudomonas_E sp002874965--1||s__Skermanella mucosa--1||s__Sulfuritortus sp013389055--1||s__Thauera sp003446655--2||s__Thauera sp017997795--1:evalue_avg=2.83333394234891e-26:evalue_max=1.7e-25:evalue_min=9.09e-43:evalue_std=6.940220639530326e-26:evalue_sum=1.7000003654093459e-25:gapopen_avg=0.3333333333333333:gapopen_max=1.0:gapopen_min=0.0:gapopen_std=0.5163977794943223:gapopen_sum=2.0:gtdb_class_counter=:gtdb_domain_counter=:gtdb_family_counter=:gtdb_genus_counter=:gtdb_order_counter=:gtdb_phylum_counter=:gtdb_species_counter=:heptad_counter=MCP-44H--15:lbd_counter=:length_avg=127.0:length_max=152.0:length_min=98.0:length_std=19.81918262693999:length_sum=762.0:mismatch_avg=55.166666666666664:mismatch_max=80.0:mismatch_min=38.0:mismatch_std=15.39372166393386:mismatch_sum=331.0:name=N339404:qcovhsp_avg=97.91666666666667:qcovhsp_max=100.0:qcovhsp_min=95.2:qcovhsp_std=1.6461065174121208:qcovhsp_sum=587.5:qend_avg=128.16666666666666:qend_max=154.0:qend_min=98.0:qend_std=20.203135070247555:qend_sum=769.0:qstart_avg=2.5:qstart_max=6.0:qstart_min=1.0:qstart_std=1.9748417658131499:qstart_sum=15.0:ref_name_counter=GB_GCA_016463765.1_protein.faa_JAEMQS010000052.1_10@PF00015_full_PFAM.379.618--1||RS_GCF_000420025.1_protein.faa_NZ_ATUD01000001.1_38@PF00015_full_PFAM.461.663--1||RS_GCF_000424625.1_protein.faa_NZ_AUKG01000003.1_252@PF00015_full_PFAM.502.677--1||RS_GCF_003344625.1_protein.faa_NZ_QPKJ02000001.1_980@PF00015_full_PFAM.395.534--1||RS_GCF_003633755.1_protein.faa_NZ_RBIL01000002.1_1364@PF00015_full_PFAM.376.558--1||RS_GCF_017084525.1_protein.faa_NZ_CP070950.1_4039@PF00015_full_PFAM.497.680--1:scovhsp_avg=69.21666666666665:scovhsp_max=86.9:scovhsp_min=50.2:scovhsp_std=12.757024208908073:scovhsp_sum=415.29999999999995:send_avg=161.33333333333334:send_max=202.0:send_min=100.0:send_std=34.76588366008646:send_sum=968.0:sstart_avg=35.333333333333336:sstart_max=69.0:sstart_min=3.0:sstart_std=21.64871050817269:sstart_sum=212.0])0.939:0.195145[&&NHX:Sample_counter=rhizpot1--6||rhizpot2--2||rhizpot3--9||rhiztom1--3||rhiztom2--9||rhiztom3--14:Type_counter=GTDB--1||capture--43:besthit_avg=60.419999999999995:besthit_max=86.5:besthit_min=43.4:besthit_std=11.1622180193325:besthit_sum=604.1999999999999:bitscore_avg=111.88999999999999:bitscore_max=141.0:bitscore_min=80.9:bitscore_std=21.489814124629163:bitscore_sum=1118.8999999999999:capture_class_counter=c__Alphaproteobacteria--7||c__Bdellovibrionia--1||c__Desulfovibrionia--1||c__Gammaproteobacteria--15||c__Gemmatimonadetes--1||c__Halobacteria--2||c__Methylomirabilia--1||c__Myxococcia--3||c__Negativicutes--1||c__Polyangia--3||c__Thermoleophilia--6||c__Thermoplasmata--2:capture_domain_counter=d__Archaea--4||d__Bacteria--39:capture_family_counter=f__Acetobacteraceae--1||f__Azospirillaceae--2||f__Bdellovibrionaceae--1||f__Beijerinckiaceae--1||f__Burkholderiaceae--3||f__CSP1-6--1||f__Caulobacteraceae--1||f__Desulfovibrionaceae--1||f__Haloferacaceae--1||f__Halomonadaceae--1||f__Hyphomonadaceae--1||f__Methanomassiliicoccaceae--2||f__Myxococcaceae--3||f__Natrialbaceae--1||f__Palsa-1104--3||f__Pseudomonadaceae--4||f__RSA9--1||f__Rhodocyclaceae--5||f__Selenomonadaceae--1||f__Solirubrobacteraceae--6||f__Thioalkalivibrionaceae--1||f__Thiobacillaceae--1||f__Xanthobacteraceae--1:capture_genus_counter=g__40CM-68-15--1||g__Azonexus--1||g__Bradyrhizobium--1||g__Burkholderia--1||g__Caulobacter--1||g__Conexibacter--1||g__Corallococcus--1||g__Cystobacter--1||g__Desulfovibrio--1||g__Ga0074137--1||g__Halomonas--1||g__Halorubrum--1||g__JADGQX01--1||g__JAEUJP01--1||g__Natronolimnobius--1||g__PALSA-1104--3||g__Paraburkholderia--2||g__Patulibacter--4||g__Ponticaulis--1||g__Pseudochelatococcus--1||g__Pseudomonas_A--1||g__Pseudomonas_E--3||g__Roseomonas_B--1||g__Skermanella--2||g__Solirubrobacter--1||g__Sulfuritortus--1||g__Thauera--4||g__Thioalkalivibrio--1||g__UBA2897--1||g__UBA6--2:capture_order_counter=o__Acetobacterales--1||o__Azospirillales--2||o__Bdellovibrionales--1||o__Burkholderiales--9||o__Caulobacterales--2||o__Desulfovibrionales--1||o__Ectothiorhodospirales--1||o__Halobacteriales--2||o__Longimicrobiales--1||o__Methanomassiliicoccales--2||o__Myxococcales--3||o__Palsa-1104--3||o__Pseudomonadales--5||o__Rhizobiales--2||o__Rokubacteriales--1||o__Selenomonadales--1||o__Solirubrobacterales--6:capture_phylum_counter=p__Actinobacteriota--6||p__Bdellovibrionota--1||p__Desulfobacterota_I--1||p__Firmicutes_C--1||p__Gemmatimonadota--1||p__Halobacteriota--2||p__Methylomirabilota--1||p__Myxococcota--6||p__Proteobacteria--22||p__Thermoplasmatota--2:capture_species_counter=s__40CM-68-15 sp003220615--1||s__Azonexus sp002470165--1||s__Bradyrhizobium sp016219575--1||s__Burkholderia cenocepacia_B--1||s__Caulobacter sp000799245--1||s__Conexibacter arvalis--1||s__Corallococcus terminator--1||s__Cystobacter fuscus--1||s__Desulfovibrio sp910584445--1||s__Ga0074137 sp016791465--1||s__Halomonas sp003553625--1||s__Halorubrum aquaticum--1||s__JADGQX01 sp017881445--1||s__JAEUJP01 sp016793725--1||s__Natronolimnobius sp011043775--1||s__PALSA-1104 sp003170275--3||s__Paraburkholderia franconis--2||s__Patulibacter americanus--4||s__Ponticaulis sp002173095--1||s__Pseudochelatococcus contaminans--1||s__Pseudomonas_A sp003488145--1||s__Pseudomonas_E fulgida--1||s__Pseudomonas_E fuscovaginae_A--1||s__Pseudomonas_E sp002874965--1||s__Roseomonas_B sp017813355--1||s__Skermanella mucosa--1||s__Skermanella stibiiresistens--1||s__Solirubrobacter sp003344625--1||s__Sulfuritortus sp013389055--1||s__Thauera sp003446655--2||s__Thauera sp017997795--2||s__Thioalkalivibrio sp000377785--1||s__UBA2897 sp900315155--1||s__UBA6 sp002508545--2:evalue_avg=8.780017011903653e-21:evalue_max=4.39e-20:evalue_min=9.09e-43:evalue_std=1.8509856271534317e-20:evalue_sum=8.780017011903653e-20:gapopen_avg=0.3:gapopen_max=1.0:gapopen_min=0.0:gapopen_std=0.48304589153964794:gapopen_sum=3.0:gtdb_class_counter=c__Fimbriimonadia--1:gtdb_domain_counter=d__Bacteria--1:gtdb_family_counter=f__Fimbriimonadaceae--1:gtdb_genus_counter=g__UBA8783--1:gtdb_order_counter=o__Fimbriimonadales--1:gtdb_phylum_counter=p__Armatimonadota--1:gtdb_species_counter=s__UBA8783 sp003516955--1:heptad_counter=MCP-34H--1||MCP-40H--1||MCP-44H--42:lbd_counter=:lca_tree=s__UBA8783 sp003516955:length_avg=114.5:length_max=152.0:length_min=89.0:length_std=22.569645298251565:length_sum=1145.0:mismatch_avg=46.1:mismatch_max=80.0:mismatch_min=12.0:mismatch_std=18.320904878186436:mismatch_sum=461.0:name=N339405:qcovhsp_avg=98.36999999999999:qcovhsp_max=100.0:qcovhsp_min=95.2:qcovhsp_std=1.5463577277661926:qcovhsp_sum=983.6999999999999:qend_avg=115.4:qend_max=154.0:qend_min=90.0:qend_std=23.041990654744513:qend_sum=1154.0:qstart_avg=2.2:qstart_max=6.0:qstart_min=1.0:qstart_std=1.6193277068654826:qstart_sum=22.0:ref_name_counter=GB_GCA_016463765.1_protein.faa_JAEMQS010000052.1_10@PF00015_full_PFAM.379.618--1||RS_GCF_000420025.1_protein.faa_NZ_ATUD01000001.1_38@PF00015_full_PFAM.461.663--1||RS_GCF_000424625.1_protein.faa_NZ_AUKG01000003.1_252@PF00015_full_PFAM.502.677--1||RS_GCF_003344625.1_protein.faa_NZ_QPKJ02000001.1_980@PF00015_full_PFAM.395.534--1||RS_GCF_003633755.1_protein.faa_NZ_RBIL01000002.1_1364@PF00015_full_PFAM.376.558--1||RS_GCF_003633755.1_protein.faa_NZ_RBIL01000002.1_1678@PF00015_full_PFAM.498.673--2||RS_GCF_014199525.1_protein.faa_NZ_JACHNU010000003.1_400@PF00015_full_PFAM.586.764--2||RS_GCF_017084525.1_protein.faa_NZ_CP070950.1_4039@PF00015_full_PFAM.497.680--1:scovhsp_avg=63.25:scovhsp_max=86.9:scovhsp_min=50.2:scovhsp_std=12.67878805985283:scovhsp_sum=632.5:send_avg=154.2:send_max=202.0:send_min=100.0:send_std=31.99930554802019:send_sum=1542.0:sstart_avg=40.7:sstart_max=76.0:sstart_min=1.0:sstart_std=27.05159679000278:sstart_sum=407.0])0.295:0.0613438[&&NHX:Sample_counter=rhizpot1--6||rhizpot2--2||rhizpot3--9||rhiztom1--4||rhiztom2--9||rhiztom3--14:Type_counter=GTDB--2||capture--44:besthit_avg=60.419999999999995:besthit_max=86.5:besthit_min=43.4:besthit_std=11.1622180193325:besthit_sum=604.1999999999999:bitscore_avg=111.88999999999999:bitscore_max=141.0:bitscore_min=80.9:bitscore_std=21.489814124629163:bitscore_sum=1118.8999999999999:capture_class_counter=c__Alphaproteobacteria--8||c__Bdellovibrionia--1||c__Desulfovibrionia--1||c__Gammaproteobacteria--15||c__Gemmatimonadetes--1||c__Halobacteria--2||c__Methylomirabilia--1||c__Myxococcia--3||c__Negativicutes--1||c__Polyangia--3||c__Thermoleophilia--6||c__Thermoplasmata--2:capture_domain_counter=d__Archaea--4||d__Bacteria--40:capture_family_counter=f__Acetobacteraceae--1||f__Azospirillaceae--2||f__Bdellovibrionaceae--1||f__Beijerinckiaceae--1||f__Burkholderiaceae--3||f__CSP1-6--1||f__Caulobacteraceae--1||f__Desulfovibrionaceae--1||f__Haloferacaceae--1||f__Halomonadaceae--1||f__Hyphomonadaceae--1||f__Methanomassiliicoccaceae--2||f__Myxococcaceae--3||f__Natrialbaceae--1||f__Palsa-1104--3||f__Pseudomonadaceae--4||f__RSA9--1||f__Rhodocyclaceae--5||f__Selenomonadaceae--1||f__Solirubrobacteraceae--6||f__Thioalkalivibrionaceae--1||f__Thiobacillaceae--1||f__Xanthobacteraceae--2:capture_genus_counter=g__40CM-68-15--1||g__Azonexus--1||g__Bradyrhizobium--2||g__Burkholderia--1||g__Caulobacter--1||g__Conexibacter--1||g__Corallococcus--1||g__Cystobacter--1||g__Desulfovibrio--1||g__Ga0074137--1||g__Halomonas--1||g__Halorubrum--1||g__JADGQX01--1||g__JAEUJP01--1||g__Natronolimnobius--1||g__PALSA-1104--3||g__Paraburkholderia--2||g__Patulibacter--4||g__Ponticaulis--1||g__Pseudochelatococcus--1||g__Pseudomonas_A--1||g__Pseudomonas_E--3||g__Roseomonas_B--1||g__Skermanella--2||g__Solirubrobacter--1||g__Sulfuritortus--1||g__Thauera--4||g__Thioalkalivibrio--1||g__UBA2897--1||g__UBA6--2:capture_order_counter=o__Acetobacterales--1||o__Azospirillales--2||o__Bdellovibrionales--1||o__Burkholderiales--9||o__Caulobacterales--2||o__Desulfovibrionales--1||o__Ectothiorhodospirales--1||o__Halobacteriales--2||o__Longimicrobiales--1||o__Methanomassiliicoccales--2||o__Myxococcales--3||o__Palsa-1104--3||o__Pseudomonadales--5||o__Rhizobiales--3||o__Rokubacteriales--1||o__Selenomonadales--1||o__Solirubrobacterales--6:capture_phylum_counter=p__Actinobacteriota--6||p__Bdellovibrionota--1||p__Desulfobacterota_I--1||p__Firmicutes_C--1||p__Gemmatimonadota--1||p__Halobacteriota--2||p__Methylomirabilota--1||p__Myxococcota--6||p__Proteobacteria--23||p__Thermoplasmatota--2:capture_species_counter=s__40CM-68-15 sp003220615--1||s__Azonexus sp002470165--1||s__Bradyrhizobium daqingense--1||s__Bradyrhizobium sp016219575--1||s__Burkholderia cenocepacia_B--1||s__Caulobacter sp000799245--1||s__Conexibacter arvalis--1||s__Corallococcus terminator--1||s__Cystobacter fuscus--1||s__Desulfovibrio sp910584445--1||s__Ga0074137 sp016791465--1||s__Halomonas sp003553625--1||s__Halorubrum aquaticum--1||s__JADGQX01 sp017881445--1||s__JAEUJP01 sp016793725--1||s__Natronolimnobius sp011043775--1||s__PALSA-1104 sp003170275--3||s__Paraburkholderia franconis--2||s__Patulibacter americanus--4||s__Ponticaulis sp002173095--1||s__Pseudochelatococcus contaminans--1||s__Pseudomonas_A sp003488145--1||s__Pseudomonas_E fulgida--1||s__Pseudomonas_E fuscovaginae_A--1||s__Pseudomonas_E sp002874965--1||s__Roseomonas_B sp017813355--1||s__Skermanella mucosa--1||s__Skermanella stibiiresistens--1||s__Solirubrobacter sp003344625--1||s__Sulfuritortus sp013389055--1||s__Thauera sp003446655--2||s__Thauera sp017997795--2||s__Thioalkalivibrio sp000377785--1||s__UBA2897 sp900315155--1||s__UBA6 sp002508545--2:evalue_avg=8.780017011903653e-21:evalue_max=4.39e-20:evalue_min=9.09e-43:evalue_std=1.8509856271534317e-20:evalue_sum=8.780017011903653e-20:gapopen_avg=0.3:gapopen_max=1.0:gapopen_min=0.0:gapopen_std=0.48304589153964794:gapopen_sum=3.0:gtdb_class_counter=c__Fimbriimonadia--1||c__Limnocylindria--1:gtdb_domain_counter=d__Bacteria--2:gtdb_family_counter=f__CSP1-4--1||f__Fimbriimonadaceae--1:gtdb_genus_counter=g__Fen-1039--1||g__UBA8783--1:gtdb_order_counter=o__Fimbriimonadales--1||o__Limnocylindrales--1:gtdb_phylum_counter=p__Armatimonadota--1||p__Chloroflexota--1:gtdb_species_counter=s__Fen-1039 sp003158875--1||s__UBA8783 sp003516955--1:heptad_counter=MCP-34H--1||MCP-40H--1||MCP-44H--44:lbd_counter=:lca_tree=d__Bacteria:length_avg=114.5:length_max=152.0:length_min=89.0:length_std=22.569645298251565:length_sum=1145.0:mismatch_avg=46.1:mismatch_max=80.0:mismatch_min=12.0:mismatch_std=18.320904878186436:mismatch_sum=461.0:name=N339406:qcovhsp_avg=98.36999999999999:qcovhsp_max=100.0:qcovhsp_min=95.2:qcovhsp_std=1.5463577277661926:qcovhsp_sum=983.6999999999999:qend_avg=115.4:qend_max=154.0:qend_min=90.0:qend_std=23.041990654744513:qend_sum=1154.0:qstart_avg=2.2:qstart_max=6.0:qstart_min=1.0:qstart_std=1.6193277068654826:qstart_sum=22.0:ref_name_counter=GB_GCA_016463765.1_protein.faa_JAEMQS010000052.1_10@PF00015_full_PFAM.379.618--1||RS_GCF_000420025.1_protein.faa_NZ_ATUD01000001.1_38@PF00015_full_PFAM.461.663--1||RS_GCF_000424625.1_protein.faa_NZ_AUKG01000003.1_252@PF00015_full_PFAM.502.677--1||RS_GCF_003344625.1_protein.faa_NZ_QPKJ02000001.1_980@PF00015_full_PFAM.395.534--1||RS_GCF_003633755.1_protein.faa_NZ_RBIL01000002.1_1364@PF00015_full_PFAM.376.558--1||RS_GCF_003633755.1_protein.faa_NZ_RBIL01000002.1_1678@PF00015_full_PFAM.498.673--2||RS_GCF_014199525.1_protein.faa_NZ_JACHNU010000003.1_400@PF00015_full_PFAM.586.764--2||RS_GCF_017084525.1_protein.faa_NZ_CP070950.1_4039@PF00015_full_PFAM.497.680--1:scovhsp_avg=63.25:scovhsp_max=86.9:scovhsp_min=50.2:scovhsp_std=12.67878805985283:scovhsp_sum=632.5:send_avg=154.2:send_max=202.0:send_min=100.0:send_std=31.99930554802019:send_sum=1542.0:sstart_avg=40.7:sstart_max=76.0:sstart_min=1.0:sstart_std=27.05159679000278:sstart_sum=407.0])0:0.0100168[&&NHX:Sample_counter=rhizpot1--8||rhizpot2--2||rhizpot3--10||rhiztom1--4||rhiztom2--9||rhiztom3--14:Type_counter=GTDB--2||capture--47:besthit_avg=60.419999999999995:besthit_max=86.5:besthit_min=43.4:besthit_std=11.1622180193325:besthit_sum=604.1999999999999:bitscore_avg=111.88999999999999:bitscore_max=141.0:bitscore_min=80.9:bitscore_std=21.489814124629163:bitscore_sum=1118.8999999999999:capture_class_counter=c__Alphaproteobacteria--9||c__Bdellovibrionia--1||c__Desulfovibrionia--1||c__Gammaproteobacteria--15||c__Gemmatimonadetes--1||c__Halobacteria--4||c__Methylomirabilia--1||c__Myxococcia--3||c__Negativicutes--1||c__Polyangia--3||c__Thermoleophilia--6||c__Thermoplasmata--2:capture_domain_counter=d__Archaea--6||d__Bacteria--41:capture_family_counter=f__Acetobacteraceae--1||f__Azospirillaceae--2||f__Bdellovibrionaceae--1||f__Beijerinckiaceae--2||f__Burkholderiaceae--3||f__CSP1-6--1||f__Caulobacteraceae--1||f__Desulfovibrionaceae--1||f__Haloferacaceae--3||f__Halomonadaceae--1||f__Hyphomonadaceae--1||f__Methanomassiliicoccaceae--2||f__Myxococcaceae--3||f__Natrialbaceae--1||f__Palsa-1104--3||f__Pseudomonadaceae--4||f__RSA9--1||f__Rhodocyclaceae--5||f__Selenomonadaceae--1||f__Solirubrobacteraceae--6||f__Thioalkalivibrionaceae--1||f__Thiobacillaceae--1||f__Xanthobacteraceae--2:capture_genus_counter=g__40CM-68-15--1||g__Azonexus--1||g__Bradyrhizobium--2||g__Burkholderia--1||g__Caulobacter--1||g__Conexibacter--1||g__Corallococcus--1||g__Cystobacter--1||g__Desulfovibrio--1||g__Ga0074137--1||g__Halomonas--1||g__Halorubrum--3||g__JADGQX01--1||g__JAEUJP01--1||g__Methylobacterium--1||g__Natronolimnobius--1||g__PALSA-1104--3||g__Paraburkholderia--2||g__Patulibacter--4||g__Ponticaulis--1||g__Pseudochelatococcus--1||g__Pseudomonas_A--1||g__Pseudomonas_E--3||g__Roseomonas_B--1||g__Skermanella--2||g__Solirubrobacter--1||g__Sulfuritortus--1||g__Thauera--4||g__Thioalkalivibrio--1||g__UBA2897--1||g__UBA6--2:capture_order_counter=o__Acetobacterales--1||o__Azospirillales--2||o__Bdellovibrionales--1||o__Burkholderiales--9||o__Caulobacterales--2||o__Desulfovibrionales--1||o__Ectothiorhodospirales--1||o__Halobacteriales--4||o__Longimicrobiales--1||o__Methanomassiliicoccales--2||o__Myxococcales--3||o__Palsa-1104--3||o__Pseudomonadales--5||o__Rhizobiales--4||o__Rokubacteriales--1||o__Selenomonadales--1||o__Solirubrobacterales--6:capture_phylum_counter=p__Actinobacteriota--6||p__Bdellovibrionota--1||p__Desulfobacterota_I--1||p__Firmicutes_C--1||p__Gemmatimonadota--1||p__Halobacteriota--4||p__Methylomirabilota--1||p__Myxococcota--6||p__Proteobacteria--24||p__Thermoplasmatota--2:capture_species_counter=s__40CM-68-15 sp003220615--1||s__Azonexus sp002470165--1||s__Bradyrhizobium daqingense--1||s__Bradyrhizobium sp016219575--1||s__Burkholderia cenocepacia_B--1||s__Caulobacter sp000799245--1||s__Conexibacter arvalis--1||s__Corallococcus terminator--1||s__Cystobacter fuscus--1||s__Desulfovibrio sp910584445--1||s__Ga0074137 sp016791465--1||s__Halomonas sp003553625--1||s__Halorubrum aquaticum--1||s__Halorubrum vacuolatum--2||s__JADGQX01 sp017881445--1||s__JAEUJP01 sp016793725--1||s__Methylobacterium dankookense--1||s__Natronolimnobius sp011043775--1||s__PALSA-1104 sp003170275--3||s__Paraburkholderia franconis--2||s__Patulibacter americanus--4||s__Ponticaulis sp002173095--1||s__Pseudochelatococcus contaminans--1||s__Pseudomonas_A sp003488145--1||s__Pseudomonas_E fulgida--1||s__Pseudomonas_E fuscovaginae_A--1||s__Pseudomonas_E sp002874965--1||s__Roseomonas_B sp017813355--1||s__Skermanella mucosa--1||s__Skermanella stibiiresistens--1||s__Solirubrobacter sp003344625--1||s__Sulfuritortus sp013389055--1||s__Thauera sp003446655--2||s__Thauera sp017997795--2||s__Thioalkalivibrio sp000377785--1||s__UBA2897 sp900315155--1||s__UBA6 sp002508545--2:evalue_avg=8.780017011903653e-21:evalue_max=4.39e-20:evalue_min=9.09e-43:evalue_std=1.8509856271534317e-20:evalue_sum=8.780017011903653e-20:gapopen_avg=0.3:gapopen_max=1.0:gapopen_min=0.0:gapopen_std=0.48304589153964794:gapopen_sum=3.0:gtdb_class_counter=c__Fimbriimonadia--1||c__Limnocylindria--1:gtdb_domain_counter=d__Bacteria--2:gtdb_family_counter=f__CSP1-4--1||f__Fimbriimonadaceae--1:gtdb_genus_counter=g__Fen-1039--1||g__UBA8783--1:gtdb_order_counter=o__Fimbriimonadales--1||o__Limnocylindrales--1:gtdb_phylum_counter=p__Armatimonadota--1||p__Chloroflexota--1:gtdb_species_counter=s__Fen-1039 sp003158875--1||s__UBA8783 sp003516955--1:heptad_counter=MCP-34H--1||MCP-40H--1||MCP-44H--47:lbd_counter=:lca_tree=d__Bacteria:length_avg=114.5:length_max=152.0:length_min=89.0:length_std=22.569645298251565:length_sum=1145.0:mismatch_avg=46.1:mismatch_max=80.0:mismatch_min=12.0:mismatch_std=18.320904878186436:mismatch_sum=461.0:name=N339407:qcovhsp_avg=98.36999999999999:qcovhsp_max=100.0:qcovhsp_min=95.2:qcovhsp_std=1.5463577277661926:qcovhsp_sum=983.6999999999999:qend_avg=115.4:qend_max=154.0:qend_min=90.0:qend_std=23.041990654744513:qend_sum=1154.0:qstart_avg=2.2:qstart_max=6.0:qstart_min=1.0:qstart_std=1.6193277068654826:qstart_sum=22.0:ref_name_counter=GB_GCA_016463765.1_protein.faa_JAEMQS010000052.1_10@PF00015_full_PFAM.379.618--1||RS_GCF_000420025.1_protein.faa_NZ_ATUD01000001.1_38@PF00015_full_PFAM.461.663--1||RS_GCF_000424625.1_protein.faa_NZ_AUKG01000003.1_252@PF00015_full_PFAM.502.677--1||RS_GCF_003344625.1_protein.faa_NZ_QPKJ02000001.1_980@PF00015_full_PFAM.395.534--1||RS_GCF_003633755.1_protein.faa_NZ_RBIL01000002.1_1364@PF00015_full_PFAM.376.558--1||RS_GCF_003633755.1_protein.faa_NZ_RBIL01000002.1_1678@PF00015_full_PFAM.498.673--2||RS_GCF_014199525.1_protein.faa_NZ_JACHNU010000003.1_400@PF00015_full_PFAM.586.764--2||RS_GCF_017084525.1_protein.faa_NZ_CP070950.1_4039@PF00015_full_PFAM.497.680--1:scovhsp_avg=63.25:scovhsp_max=86.9:scovhsp_min=50.2:scovhsp_std=12.67878805985283:scovhsp_sum=632.5:send_avg=154.2:send_max=202.0:send_min=100.0:send_std=31.99930554802019:send_sum=1542.0:sstart_avg=40.7:sstart_max=76.0:sstart_min=1.0:sstart_std=27.05159679000278:sstart_sum=407.0],((1ce7e642-3be0-4c67-ace4-69fd67bf938b_5@MCPsignal.303.374:5e-09[&&NHX:Sample=rhiztom3:Type=capture:capture_class=c__Alphaproteobacteria:capture_domain=d__Bacteria:capture_family=f__Xanthobacteraceae:capture_genus=g__Bradyrhizobium:capture_order=o__Rhizobiales:capture_phylum=p__Proteobacteria:capture_species=s__Bradyrhizobium algeriense:heptad=MCP-44H],((afd669a5-29b2-4966-b141-2ec0416de0a7_5@MCPsignal.17.49:0.070487[&&NHX:Sample=rhizpot3:Type=capture:capture_class=c__Thermoleophilia:capture_domain=d__Bacteria:capture_family=f__Solirubrobacteraceae:capture_genus=g__Patulibacter:capture_order=o__Solirubrobacterales:capture_phylum=p__Actinobacteriota:capture_species=s__Patulibacter americanus:heptad=MCP-44H],9d9d850a-62be-4ebe-8ee4-98f0b5a26f98_1@MCPsignal.24.66:5e-09[&&NHX:Sample=rhiztom1:Type=capture:capture_class=c__Thermoleophilia:capture_domain=d__Bacteria:capture_family=f__Solirubrobacteraceae:capture_genus=g__Patulibacter:capture_order=o__Solirubrobacterales:capture_phylum=p__Actinobacteriota:capture_species=s__Patulibacter americanus:heptad=MCP-44H])0:6e-09[&&NHX:Sample_counter=rhizpot3--1||rhiztom1--1:Type_counter=capture--2:capture_class_counter=c__Thermoleophilia--2:capture_domain_counter=d__Bacteria--2:capture_family_counter=f__Solirubrobacteraceae--2:capture_genus_counter=g__Patulibacter--2:capture_order_counter=o__Solirubrobacterales--2:capture_phylum_counter=p__Actinobacteriota--2:capture_species_counter=s__Patulibacter americanus--2:gtdb_class_counter=:gtdb_domain_counter=:gtdb_family_counter=:gtdb_genus_counter=:gtdb_order_counter=:gtdb_phylum_counter=:gtdb_species_counter=:heptad_counter=MCP-44H--2:lbd_counter=:name=N339411:ref_name_counter=],RS_GCF_000686725.1_protein.faa_NZ_JMLK01000029.1_1@PF00015_full_PFAM.339.436:0.73182)0.852:0.193288[&&NHX:Sample_counter=rhizpot3--1||rhiztom1--1:Type_counter=capture--2:capture_class_counter=c__Thermoleophilia--2:capture_domain_counter=d__Bacteria--2:capture_family_counter=f__Solirubrobacteraceae--2:capture_genus_counter=g__Patulibacter--2:capture_order_counter=o__Solirubrobacterales--2:capture_phylum_counter=p__Actinobacteriota--2:capture_species_counter=s__Patulibacter americanus--2:gtdb_class_counter=:gtdb_domain_counter=:gtdb_family_counter=:gtdb_genus_counter=:gtdb_order_counter=:gtdb_phylum_counter=:gtdb_species_counter=:heptad_counter=MCP-44H--2:lbd_counter=:name=N339413:ref_name_counter=])0.256:0.0677654[&&NHX:Sample_counter=rhizpot3--1||rhiztom1--1||rhiztom3--1:Type_counter=capture--3:capture_class_counter=c__Alphaproteobacteria--1||c__Thermoleophilia--2:capture_domain_counter=d__Bacteria--3:capture_family_counter=f__Solirubrobacteraceae--2||f__Xanthobacteraceae--1:capture_genus_counter=g__Bradyrhizobium--1||g__Patulibacter--2:capture_order_counter=o__Rhizobiales--1||o__Solirubrobacterales--2:capture_phylum_counter=p__Actinobacteriota--2||p__Proteobacteria--1:capture_species_counter=s__Bradyrhizobium algeriense--1||s__Patulibacter americanus--2:gtdb_class_counter=:gtdb_domain_counter=:gtdb_family_counter=:gtdb_genus_counter=:gtdb_order_counter=:gtdb_phylum_counter=:gtdb_species_counter=:heptad_counter=MCP-44H--3:lbd_counter=:name=N339414:ref_name_counter=],4180a8bb-ff93-5bb7-9923-a6549546bb50_4@MCPsignal.338.452:0.060264[&&NHX:Sample=rhiztom3:Type=capture:besthit=67.9:bitscore=130.0:capture_class=c__Halobacteria:capture_domain=d__Archaea:capture_family=f__Haloferacaceae:capture_genus=g__Halorubrum:capture_order=o__Halobacteriales:capture_phylum=p__Halobacteriota:capture_species=s__Halorubrum vacuolatum:evalue=5.22e-39:gapopen=0.0:heptad=MCP-44H:length=112.0:mismatch=36.0:qcovhsp=98.2:qend=112.0:qstart=1.0:ref_name=RS_GCF_003344625.1_protein.faa_NZ_QPKJ02000001.1_862@PF00015_full_PFAM.361.564:scovhsp=55.2:send=203.0:sstart=92.0])0.924:0.152283[&&NHX:Sample_counter=rhizpot3--1||rhiztom1--1||rhiztom3--2:Type_counter=capture--4:besthit_avg=67.9:besthit_max=67.9:besthit_min=67.9:besthit_std=0:besthit_sum=67.9:bitscore_avg=130.0:bitscore_max=130.0:bitscore_min=130.0:bitscore_std=0:bitscore_sum=130.0:capture_class_counter=c__Alphaproteobacteria--1||c__Halobacteria--1||c__Thermoleophilia--2:capture_domain_counter=d__Archaea--1||d__Bacteria--3:capture_family_counter=f__Haloferacaceae--1||f__Solirubrobacteraceae--2||f__Xanthobacteraceae--1:capture_genus_counter=g__Bradyrhizobium--1||g__Halorubrum--1||g__Patulibacter--2:capture_order_counter=o__Halobacteriales--1||o__Rhizobiales--1||o__Solirubrobacterales--2:capture_phylum_counter=p__Actinobacteriota--2||p__Halobacteriota--1||p__Proteobacteria--1:capture_species_counter=s__Bradyrhizobium algeriense--1||s__Halorubrum vacuolatum--1||s__Patulibacter americanus--2:evalue_avg=5.22e-39:evalue_max=5.22e-39:evalue_min=5.22e-39:evalue_std=0:evalue_sum=5.22e-39:gapopen_avg=0.0:gapopen_max=0.0:gapopen_min=0.0:gapopen_std=0:gapopen_sum=0.0:gtdb_class_counter=:gtdb_domain_counter=:gtdb_family_counter=:gtdb_genus_counter=:gtdb_order_counter=:gtdb_phylum_counter=:gtdb_species_counter=:heptad_counter=MCP-44H--4:lbd_counter=:length_avg=112.0:length_max=112.0:length_min=112.0:length_std=0:length_sum=112.0:mismatch_avg=36.0:mismatch_max=36.0:mismatch_min=36.0:mismatch_std=0:mismatch_sum=36.0:name=N339416:qcovhsp_avg=98.2:qcovhsp_max=98.2:qcovhsp_min=98.2:qcovhsp_std=0:qcovhsp_sum=98.2:qend_avg=112.0:qend_max=112.0:qend_min=112.0:qend_std=0:qend_sum=112.0:qstart_avg=1.0:qstart_max=1.0:qstart_min=1.0:qstart_std=0:qstart_sum=1.0:ref_name_counter=RS_GCF_003344625.1_protein.faa_NZ_QPKJ02000001.1_862@PF00015_full_PFAM.361.564--1:scovhsp_avg=55.2:scovhsp_max=55.2:scovhsp_min=55.2:scovhsp_std=0:scovhsp_sum=55.2:send_avg=203.0:send_max=203.0:send_min=203.0:send_std=0:send_sum=203.0:sstart_avg=92.0:sstart_max=92.0:sstart_min=92.0:sstart_std=0:sstart_sum=92.0])0.929:0.0656043[&&NHX:Sample_counter=rhizpot1--8||rhizpot2--2||rhizpot3--11||rhiztom1--5||rhiztom2--9||rhiztom3--16:Type_counter=GTDB--2||capture--51:besthit_avg=61.1:besthit_max=86.5:besthit_min=43.4:besthit_std=10.826910916785083:besthit_sum=672.1:bitscore_avg=113.53636363636362:bitscore_max=141.0:bitscore_min=80.9:bitscore_std=21.10560459817594:bitscore_sum=1248.8999999999999:capture_class_counter=c__Alphaproteobacteria--10||c__Bdellovibrionia--1||c__Desulfovibrionia--1||c__Gammaproteobacteria--15||c__Gemmatimonadetes--1||c__Halobacteria--5||c__Methylomirabilia--1||c__Myxococcia--3||c__Negativicutes--1||c__Polyangia--3||c__Thermoleophilia--8||c__Thermoplasmata--2:capture_domain_counter=d__Archaea--7||d__Bacteria--44:capture_family_counter=f__Acetobacteraceae--1||f__Azospirillaceae--2||f__Bdellovibrionaceae--1||f__Beijerinckiaceae--2||f__Burkholderiaceae--3||f__CSP1-6--1||f__Caulobacteraceae--1||f__Desulfovibrionaceae--1||f__Haloferacaceae--4||f__Halomonadaceae--1||f__Hyphomonadaceae--1||f__Methanomassiliicoccaceae--2||f__Myxococcaceae--3||f__Natrialbaceae--1||f__Palsa-1104--3||f__Pseudomonadaceae--4||f__RSA9--1||f__Rhodocyclaceae--5||f__Selenomonadaceae--1||f__Solirubrobacteraceae--8||f__Thioalkalivibrionaceae--1||f__Thiobacillaceae--1||f__Xanthobacteraceae--3:capture_genus_counter=g__40CM-68-15--1||g__Azonexus--1||g__Bradyrhizobium--3||g__Burkholderia--1||g__Caulobacter--1||g__Conexibacter--1||g__Corallococcus--1||g__Cystobacter--1||g__Desulfovibrio--1||g__Ga0074137--1||g__Halomonas--1||g__Halorubrum--4||g__JADGQX01--1||g__JAEUJP01--1||g__Methylobacterium--1||g__Natronolimnobius--1||g__PALSA-1104--3||g__Paraburkholderia--2||g__Patulibacter--6||g__Ponticaulis--1||g__Pseudochelatococcus--1||g__Pseudomonas_A--1||g__Pseudomonas_E--3||g__Roseomonas_B--1||g__Skermanella--2||g__Solirubrobacter--1||g__Sulfuritortus--1||g__Thauera--4||g__Thioalkalivibrio--1||g__UBA2897--1||g__UBA6--2:capture_order_counter=o__Acetobacterales--1||o__Azospirillales--2||o__Bdellovibrionales--1||o__Burkholderiales--9||o__Caulobacterales--2||o__Desulfovibrionales--1||o__Ectothiorhodospirales--1||o__Halobacteriales--5||o__Longimicrobiales--1||o__Methanomassiliicoccales--2||o__Myxococcales--3||o__Palsa-1104--3||o__Pseudomonadales--5||o__Rhizobiales--5||o__Rokubacteriales--1||o__Selenomonadales--1||o__Solirubrobacterales--8:capture_phylum_counter=p__Actinobacteriota--8||p__Bdellovibrionota--1||p__Desulfobacterota_I--1||p__Firmicutes_C--1||p__Gemmatimonadota--1||p__Halobacteriota--5||p__Methylomirabilota--1||p__Myxococcota--6||p__Proteobacteria--25||p__Thermoplasmatota--2:capture_species_counter=s__40CM-68-15 sp003220615--1||s__Azonexus sp002470165--1||s__Bradyrhizobium algeriense--1||s__Bradyrhizobium daqingense--1||s__Bradyrhizobium sp016219575--1||s__Burkholderia cenocepacia_B--1||s__Caulobacter sp000799245--1||s__Conexibacter arvalis--1||s__Corallococcus terminator--1||s__Cystobacter fuscus--1||s__Desulfovibrio sp910584445--1||s__Ga0074137 sp016791465--1||s__Halomonas sp003553625--1||s__Halorubrum aquaticum--1||s__Halorubrum vacuolatum--3||s__JADGQX01 sp017881445--1||s__JAEUJP01 sp016793725--1||s__Methylobacterium dankookense--1||s__Natronolimnobius sp011043775--1||s__PALSA-1104 sp003170275--3||s__Paraburkholderia franconis--2||s__Patulibacter americanus--6||s__Ponticaulis sp002173095--1||s__Pseudochelatococcus contaminans--1||s__Pseudomonas_A sp003488145--1||s__Pseudomonas_E fulgida--1||s__Pseudomonas_E fuscovaginae_A--1||s__Pseudomonas_E sp002874965--1||s__Roseomonas_B sp017813355--1||s__Skermanella mucosa--1||s__Skermanella stibiiresistens--1||s__Solirubrobacter sp003344625--1||s__Sulfuritortus sp013389055--1||s__Thauera sp003446655--2||s__Thauera sp017997795--2||s__Thioalkalivibrio sp000377785--1||s__UBA2897 sp900315155--1||s__UBA6 sp002508545--2:evalue_avg=7.981833647185141e-21:evalue_max=4.39e-20:evalue_min=9.09e-43:evalue_std=1.7758416731072045e-20:evalue_sum=8.780017011903654e-20:gapopen_avg=0.2727272727272727:gapopen_max=1.0:gapopen_min=0.0:gapopen_std=0.46709936649691375:gapopen_sum=3.0:gtdb_class_counter=c__Fimbriimonadia--1||c__Limnocylindria--1:gtdb_domain_counter=d__Bacteria--2:gtdb_family_counter=f__CSP1-4--1||f__Fimbriimonadaceae--1:gtdb_genus_counter=g__Fen-1039--1||g__UBA8783--1:gtdb_order_counter=o__Fimbriimonadales--1||o__Limnocylindrales--1:gtdb_phylum_counter=p__Armatimonadota--1||p__Chloroflexota--1:gtdb_species_counter=s__Fen-1039 sp003158875--1||s__UBA8783 sp003516955--1:heptad_counter=MCP-34H--1||MCP-40H--1||MCP-44H--51:lbd_counter=:lca_tree=d__Bacteria:length_avg=114.27272727272727:length_max=152.0:length_min=89.0:length_std=21.42470960872473:length_sum=1257.0:mismatch_avg=45.18181818181818:mismatch_max=80.0:mismatch_min=12.0:mismatch_std=17.64549903980152:mismatch_sum=497.0:name=N339417:qcovhsp_avg=98.35454545454546:qcovhsp_max=100.0:qcovhsp_min=95.2:qcovhsp_std=1.467898931373435:qcovhsp_sum=1081.9:qend_avg=115.0909090909091:qend_max=154.0:qend_min=90.0:qend_std=21.883576240891458:qend_sum=1266.0:qstart_avg=2.090909090909091:qstart_max=6.0:qstart_min=1.0:qstart_std=1.5782614139961386:qstart_sum=23.0:ref_name_counter=GB_GCA_016463765.1_protein.faa_JAEMQS010000052.1_10@PF00015_full_PFAM.379.618--1||RS_GCF_000420025.1_protein.faa_NZ_ATUD01000001.1_38@PF00015_full_PFAM.461.663--1||RS_GCF_000424625.1_protein.faa_NZ_AUKG01000003.1_252@PF00015_full_PFAM.502.677--1||RS_GCF_003344625.1_protein.faa_NZ_QPKJ02000001.1_862@PF00015_full_PFAM.361.564--1||RS_GCF_003344625.1_protein.faa_NZ_QPKJ02000001.1_980@PF00015_full_PFAM.395.534--1||RS_GCF_003633755.1_protein.faa_NZ_RBIL01000002.1_1364@PF00015_full_PFAM.376.558--1||RS_GCF_003633755.1_protein.faa_NZ_RBIL01000002.1_1678@PF00015_full_PFAM.498.673--2||RS_GCF_014199525.1_protein.faa_NZ_JACHNU010000003.1_400@PF00015_full_PFAM.586.764--2||RS_GCF_017084525.1_protein.faa_NZ_CP070950.1_4039@PF00015_full_PFAM.497.680--1:scovhsp_avg=62.51818181818182:scovhsp_max=86.9:scovhsp_min=50.2:scovhsp_std=12.27060048912181:scovhsp_sum=687.7:send_avg=158.63636363636363:send_max=203.0:send_min=100.0:send_std=33.73506403513332:send_sum=1745.0:sstart_avg=45.36363636363637:sstart_max=92.0:sstart_min=1.0:sstart_std=29.964221088734234:sstart_sum=499.0])0.399:0.0192155[&&NHX:Sample_counter=rhizpot1--901||rhizpot2--104||rhizpot3--869||rhiztom1--308||rhiztom2--293||rhiztom3--727:Type_counter=GTDB--417||capture--3202:besthit_avg=74.85938356164384:besthit_max=100.0:besthit_min=37.1:besthit_std=11.075062647333493:besthit_sum=109294.70000000001:bitscore_avg=157.05753424657533:bitscore_max=291.0:bitscore_min=54.3:bitscore_std=37.696858634012365:bitscore_sum=229304.0:capture_class_counter=c__AC1--6||c__Acidobacteriae--17||c__Actinomycetia--110||c__Alphaproteobacteria--435||c__Anaerolineae--5||c__Aquicultoria--1||c__Bacilli--100||c__Bdellovibrionia--1||c__Bradymonadia--1||c__Chloroflexia--3||c__Clostridia--17||c__DSM-4660--1||c__Deferrisomatia--5||c__Dehalococcoidia--4||c__Deinococci--1||c__Desulfobacteria--3||c__Desulfobulbia--2||c__Desulfotomaculia--1||c__Desulfovibrionia--61||c__Desulfuromonadia--16||c__Dormibacteria--48||c__Eremiobacteria--12||c__Fimbriimonadia--2||c__GCA-002687715--1||c__Gammaproteobacteria--1343||c__Gemmatimonadetes--34||c__Geothermincolia--1||c__Halobacteria--152||c__Holophagae--127||c__Hydrothermarchaeia--1||c__Ignavibacteria--3||c__J058--1||c__Krumholzibacteria--1||c__Leptospirae--1||c__Limnocylindria--3||c__MSB-5A5--3||c__Methylomirabilia--3||c__Myxococcia--41||c__Negativicutes--7||c__Nitrospinia--3||c__Nitrospiria--1||c__Ozemobacteria--3||c__Phycisphaerae--30||c__Planctomycetia--7||c__Polyangia--31||c__RPQS01--1||c__Rhodothermia--29||c__Spirochaetia--14||c__Sumerlaeia--1||c__Synergistia--3||c__Syntrophorhabdia--7||c__Thermodesulfobacteria--1||c__Thermoleophilia--383||c__Thermoplasmata--57||c__UBA10988--1||c__UBA1135--29||c__UBA4802--2||c__UBA6191--1||c__UBA796--2||c__UBA9160--3||c__Verrucomicrobiae--18||c__Vicinamibacteria--1:capture_domain_counter=d__Archaea--210||d__Bacteria--2992:capture_family_counter=f__Acetobacteraceae--17||f__Actinomycetaceae--9||f__Aeromonadaceae--41||f__Amphibacillaceae--1||f__Anaeromyxobacteraceae--5||f__Ancalomicrobiaceae--6||f__Aquicultoraceae--1||f__Aquisalimonadaceae--1||f__Azospirillaceae--36||f__Bacillaceae--1||f__Bacillaceae_G--1||f__Baltobacteraceae--12||f__Bdellovibrionaceae--1||f__Beijerinckiaceae--77||f__Brevibacillaceae--2||f__Bryobacteraceae--2||f__Burkholderiaceae--176||f__CAG-312--1||f__CAIOGM01--1||f__CSP1-4--3||f__CSP1-6--3||f__Caulobacteraceae--25||f__Cellulomonadaceae--16||f__Cellvibrionaceae--7||f__Chitinibacteraceae--10||f__Chitinimonadaceae--1||f__Chromatiaceae--18||f__Chromobacteriaceae--20||f__Competibacteraceae--3||f__Cryptosporangiaceae--1||f__DSM-19610--1||f__DSM-21159--6||f__DSM-22653--1||f__DUEL01--1||f__Deferrisomataceae--5||f__Deinococcaceae--1||f__Demequinaceae--2||f__Desulfatiglandaceae--1||f__Desulfococcaceae--2||f__Desulfomicrobiaceae--11||f__Desulforudaceae--1||f__Desulfosarcinaceae--1||f__Desulfovibrionaceae--50||f__Desulfurivibrionaceae--2||f__Desulfuromonadaceae--1||f__Dethiosulfovibrionaceae--1||f__Devosiaceae--1||f__Dongiaceae--12||f__Emcibacteraceae--2||f__Enterobacteriaceae--6||f__Exiguobacteraceae--1||f__FEB-12--3||f__Fen-1088--1||f__Ferrovibrionaceae--2||f__Fimbriimonadaceae--2||f__GAS474--2||f__GCA-002686595--28||f__GCA-002687715--1||f__GWC2-71-9--5||f__Ga0077536--2||f__Gaiellaceae--2||f__Geminicoccaceae--1||f__Gemmataceae--2||f__Gemmatimonadaceae--17||f__Geoalkalibacteraceae--1||f__Geobacteraceae--10||f__Geodermatophilaceae--31||f__HTCC2089--1||f__Haladaptataceae--12||f__Haliangiaceae--1||f__Haloarculaceae--5||f__Haloferacaceae--107||f__Halomonadaceae--2||f__Halorhodospiraceae--4||f__Holophagaceae--127||f__Hyphomonadaceae--6||f__Ignavibacteriaceae--3||f__J058--1||f__JAADFM01--1||f__JAAZVP01--4||f__JACPRK01--1||f__JADJMO01--4||f__JAEUJZ01--1||f__JAEUOS01--3||f__KCTC-12870--2||f__Kaistiaceae--1||f__Kiloniellaceae--3||f__Kineococcaceae--2||f__Kineosporiaceae--3||f__LZORAL124-64-63--1||f__Lachnospiraceae--14||f__Leptospiraceae--1||f__Longimicrobiaceae--5||f__MEBIC09517--24||f__Magnetospirillaceae--11||f__Maricaulaceae--2||f__Methanomassiliicoccaceae--57||f__Methylococcaceae--7||f__Methyloligellaceae--2||f__Micavibrionaceae--2||f__Micromonosporaceae--23||f__Micropepsaceae--1||f__Miltoncostaeaceae--24||f__Minwuiaceae--4||f__Motilibacteraceae--1||f__Myxococcaceae--35||f__NBRC-103111--5||f__Nakamurellaceae--1||f__Nannocystaceae--7||f__Natrialbaceae--27||f__Natronoarchaeaceae--1||f__Natronospirillaceae--3||f__Nitrincolaceae--2||f__Nitrosomonadaceae--2||f__Nitrospinaceae--3||f__Nitrospiraceae--1||f__Nocardioidaceae--6||f__Oleiphilaceae--11||f__Opitutaceae--7||f__Oscillospiraceae--1||f__Ozemobacteraceae--3||f__Paenibacillaceae--87||f__Palsa-1104--3||f__Parvibaculaceae--1||f__Phreatobacteraceae--5||f__Planococcaceae--1||f__Pleomorphomonadaceae--2||f__Polyangiaceae--12||f__Pseudomonadaceae--433||f__Quadrisphaeraceae--1||f__RBG-13-55-18--1||f__RPQS01--1||f__RSA9--7||f__Rhizobiaceae--20||f__Rhodanobacteraceae--3||f__Rhodobacteraceae--6||f__Rhodocyclaceae--500||f__Rhodospirillaceae--1||f__Rubricoccaceae--1||f__Ruminococcaceae--2||f__S141-70--4||f__S144-34--4||f__SHVZ01--2||f__SLAA01--7||f__SM1A02--2||f__SV1-B22--2||f__SXON01--2||f__SXTU01--3||f__SZUA-152--4||f__SZUA-401--1||f__Salinibacteraceae--4||f__Salinisphaeraceae--1||f__Sandaracinaceae--2||f__SbA1--1||f__Sedimenticolaceae--1||f__Selenomonadaceae--6||f__Sneathiellaceae--1||f__Solirubrobacteraceae--357||f__Sphingomonadaceae--35||f__Sporomusaceae--1||f__Stappiaceae--17||f__Stellaceae--1||f__Steroidobacteraceae--1||f__Streptosporangiaceae--14||f__Syntrophorhabdaceae--7||f__Tepidamorphaceae--1||f__Tepidiformaceae--4||f__Termitinemataceae--1||f__Thalassobaculaceae--6||f__Thermodesulfobacteriaceae--1||f__Thermoguttaceae--4||f__Thermomicrobiaceae--3||f__Thioalkalivibrionaceae--31||f__Thiobacillaceae--22||f__Treponemataceae--1||f__UBA10988--1||f__UBA12059--4||f__UBA1268--1||f__UBA1532--1||f__UBA1924--28||f__UBA2020--1||f__UBA2255--6||f__UBA2294--2||f__UBA2386--1||f__UBA2999--1||f__UBA4427--2||f__UBA5297--1||f__UBA5368--1||f__UBA5550--1||f__UBA5862--1||f__UBA6663--4||f__UBA6930--1||f__UBA7541--14||f__UBA8260--48||f__UBA8349--1||f__UBA8366--2||f__UBA8932--1||f__UBA9464--2||f__UXAT02--1||f__Verrucomicrobiaceae--1||f__Wenzhouxiangellaceae--1||f__Xanthobacteraceae--116||f__Xanthomonadaceae--12:capture_genus_counter=g__20CM-2-65-7--1||g__20CM-4-69-16--1||g__21-14-0-20-56-8--3||g__40CM-68-15--1||g__62-47--1||g__AG11--2||g__AP-15--1||g__AR31--2||g__Accumulibacter--14||g__Acetobacter--1||g__Achromobacter--4||g__Acidoferrum--14||g__Acidovorax--1||g__Acidovorax_A--1||g__Actinoplanes--21||g__Actinotalea--3||g__Aeromonas--40||g__Agathobacter--1||g__Aggregicoccus--1||g__Agrobacterium--1||g__Allorhizobium--4||g__Amantichitinum--1||g__Aminidesulfovibrio--24||g__Anaeromyxobacter--1||g__Aquabacterium--7||g__Aquicultor--1||g__Aquisalimonas--1||g__Aquitalea--3||g__Archangium--2||g__Archangium_A--15||g__Aromatoleum--105||g__Asticcacaulis--1||g__Aureimonas--1||g__Aureimonas_A--1||g__Azoarcus--13||g__Azoarcus_D--3||g__Azohydromonas--1||g__Azonexus--218||g__Azorhizobium--1||g__Azospira_A--9||g__Azospirillum--19||g__B17-G16--1||g__B1Sed10-166--7||g__BM707--2||g__BOG-908--1||g__BOG-930--1||g__BOG-933--3||g__Bacillus--1||g__Baekduia--22||g__Belnapia--1||g__Blastochloris--1||g__Blastococcus--3||g__Blastomonas--1||g__Bog-113--1||g__Bog-209--1||g__Bog-375--1||g__Bosea--7||g__Bradyrhizobium--93||g__Brevibacillus--2||g__Burkholderia--12||g__CAG-353--1||g__CAG-95--1||g__CAHJWH01--3||g__CAILRJ01--1||g__CAINDO01--1||g__CAIOGM01--1||g__CAITIQ01--9||g__CAIWAH01--2||g__CAIYPH01--4||g__CAIZPE01--1||g__CAU-1492--1||g__COE1--1||g__Caballeronia--15||g__Caldimicrobium--1||g__Candidimonas_A--1||g__Castellaniella--2||g__Caulobacter--19||g__Cellulomonas--9||g__Cellulosimicrobium--4||g__Centipeda--2||g__Chelatococcus_A--2||g__Chitinimonas--1||g__Chitiniphilus--8||g__Chromobacterium--9||g__Cohnella--78||g__Comamonas--1||g__Comamonas_C--1||g__Competibacter_A--1||g__Conexibacter--18||g__Contendobacter--1||g__Corallococcus--4||g__Crenobacter--1||g__Cronobacter--1||g__Cryptosporangium--1||g__Cupriavidus--3||g__Cystobacter--1||g__DRQN01--4||g__DUBZ01--2||g__Deferrisoma--5||g__Deinococcus--1||g__Delta-02--7||g__Demequina--2||g__Denitratisoma--7||g__Denitrobaculum--1||g__Desulfobaculum--1||g__Desulfocurvus--1||g__Desulfohalovibrio--1||g__Desulfonema_B--2||g__Desulforudis--1||g__Desulfosarcina--1||g__Desulfovibrio--1||g__Dethiosulfovibrio--1||g__Devosia--1||g__Didemnitutus--1||g__Donghicola--1||g__Dongia--10||g__Duganella--3||g__Dyella_A--2||g__ER46--1||g__Elarobacter--12||g__Emcibacter--2||g__Enterovirga--7||g__Epibacterium--1||g__Erythrobacter--2||g__Exiguobacterium_A--1||g__F1-120-MAGs118--23||g__FW300-bin19--1||g__Fen-1039--3||g__Fen-1118--1||g__Fen-999--3||g__Fodinicurvata--6||g__Fundidesulfovibrio--1||g__GAS474--2||g__GCA-2684655--1||g__GCA-2687715--1||g__Ga0074137--1||g__Ga0077550--7||g__Gemmatimonas--1||g__Geoalkalibacter--1||g__Geoanaerobacter--1||g__Geodermatophilus--14||g__Geomonas--9||g__Geothrix--41||g__Giesbergeria--2||g__Glo-17--1||g__Gluconacetobacter--3||g__Glycocaulis--1||g__Gottfriedia--1||g__HRBIN29--4||g__Halobiforma--4||g__Halogeometricum--1||g__Halomicrobium--1||g__Halomonas--2||g__Halopelagius--1||g__Haloplanus--14||g__Halorhodospira--2||g__Halorientalis--2||g__Halorubrum--87||g__Halorussus--12||g__Halosimplex--2||g__Haloterrigena--1||g__Halovivax--5||g__Halovulum--1||g__Herbaspirillum--4||g__Holophaga--86||g__Hydrogenibacillus--1||g__Hylemonella--3||g__Ideonella_A--1||g__Imhoffiella--3||g__JAABRC01--1||g__JAADFM01--1||g__JAAYAY01--2||g__JAAZVP01--4||g__JABDIZ01--1||g__JABFXX01--1||g__JABIRP01--4||g__JABMPG01--1||g__JABWBB01--1||g__JABWCQ01--1||g__JACDDX01--2||g__JACOUN01--19||g__JACQWY01--2||g__JACQYA01--2||g__JACQZL01--1||g__JACRIN01--1||g__JACRMN01--1||g__JADGQX01--7||g__JADJMO01--4||g__JADJOM01--1||g__JADKCZ01--1||g__JAEUIW01--1||g__JAEUJG01--1||g__JAEUJP01--9||g__JAEUJT01--1||g__JAEULV01--1||g__JAEUOS01--3||g__JAFAYN01--4||g__JAFDWR01--1||g__JAFGNN01--3||g__JAFGOJ01--1||g__JAFGRD01--1||g__JAFLCM01--12||g__JAGNNG01--1||g__Janthinobacterium--4||g__Jeongeupia--1||g__KK5--1||g__Kineococcus--2||g__Kineothrix--8||g__Kinneretia--2||g__Komagataeibacter--1||g__Lacunisphaera--1||g__Leptospira--1||g__Lichenihabitans--1||g__Longimicrobium--1||g__Luteimonas--2||g__MEBICO9517--24||g__MEC069--1||g__MED-G138--2||g__Magnetospirillum--2||g__Mailhella--1||g__Mameliella--1||g__Marichromatium--14||g__Marinobacter--6||g__Marinobacter_A--5||g__Marinobacterium--2||g__Massilia--9||g__Merdousia--1||g__Methylobacterium--36||g__Methyloceanibacter--1||g__Methylogaea--6||g__Methylomagnum--1||g__Methylomusa--1||g__Methylosinus--2||g__Methyloversatilis--1||g__Microvirga--3||g__Miltoncostaea--24||g__Minwuia--4||g__Mitsuaria--5||g__Modestobacter--14||g__Motilibacter_A--1||g__Mycoplana--2||g__Myxococcus--2||g__NORP233--1||g__NORP259--3||g__Nakamurella--1||g__Natrialba--1||g__Natronoarchaeum--1||g__Natronobacterium--4||g__Natronolimnobius--6||g__Natronorubrum--4||g__Neorhizobium--2||g__Nitrosospira--2||g__Nocardioides--6||g__Noviherbaspirillum_A--1||g__Novosphingobium--4||g__ORNL1--1||g__Oceanicaulis--1||g__Oceanitalea--9||g__Opi-474--4||g__Ornithinibacillus--1||g__Ozemobacter--2||g__P52-10--1||g__PALSA-1104--3||g__PALSA-926--1||g__PBB1--1||g__PFJX01--6||g__PNKF01--5||g__PNKL01--1||g__PRO6--1||g__Paenibacillus--5||g__Paenibacillus_C--1||g__Paenibacillus_E--3||g__Paenibacillus_Z--3||g__Palsa-465--12||g__Palsa-739--2||g__Paludibacterium--1||g__Pannonibacter--2||g__Paraburkholderia--32||g__Paracandidimonas--2||g__Pararhizobium--2||g__Parasulfuritortus--2||g__Patulibacter--186||g__Pectobacterium--4||g__Pelagibius--2||g__Pelomonas--4||g__Phaeospirillum--7||g__Phenylobacterium--2||g__Phreatobacter--5||g__Pilimelia--1||g__Pinisolibacter--4||g__Pla86--1||g__Planobispora--14||g__Plasticicumulans--1||g__Pleomorphomonas--2||g__Ponticaulis--6||g__Propionivibrio--6||g__Prosthecomicrobium--1||g__Pseudochelatococcus--18||g__Pseudodesulfuromonas--1||g__Pseudoduganella--3||g__Pseudolabrys--13||g__Pseudomaricurvus--7||g__Pseudomonas--31||g__Pseudomonas_A--61||g__Pseudomonas_B--11||g__Pseudomonas_D--3||g__Pseudomonas_E--283||g__Pseudomonas_F--23||g__Pseudomonas_H--1||g__Pseudomonas_N--14||g__Pseudomonas_O--5||g__Pseudomonas_R--1||g__Pseudorhodoferax--1||g__Psychrobacillus--1||g__QWPN01--1||g__QWPT01--2||g__Quadrisphaera--1||g__R-H-3--3||g__R267--2||g__RBG-16-49-21--1||g__RGIG4131--1||g__RI-112--3||g__Rahnella--1||g__Ralstonia--1||g__Rhabdaerophilum--1||g__Rhizobacter--4||g__Rhizobium--5||g__Rhizomicrobium--1||g__Rhodanobacter--1||g__Rhodoferax--3||g__Rhodopila--3||g__Rhodoplanes--1||g__Rhodopseudomonas--2||g__Rhodospira--1||g__Rifleibacterium--1||g__Roseibium--9||g__Roseomonas--1||g__Roseomonas_B--1||g__Rubrivivax--10||g__Ruficoccus--2||g__S141-70--4||g__S144-34--4||g__SCN-70-22--7||g__SEOHO-28--1||g__SG-bin9--1||g__SHVZ01--2||g__SKYL01--2||g__SLRI01--1||g__SSA4--1||g__SURF-21--1||g__SV1-B22--2||g__SXON01--2||g__SXTU01--3||g__SYBY01--11||g__SYFR01--3||g__SYGV01--1||g__SYSU-D60009--2||g__SYSU-D60015--2||g__SZAS-83--1||g__SZUA-370--1||g__SZUA-401--1||g__Saccharospirillum--3||g__Sagittula--1||g__Salinibacter--4||g__Salinigranum--4||g__Salinisphaera--1||g__Schaedlerella--1||g__Selenomonas_C--3||g__Siculibacillus--1||g__Sinorhizobium--2||g__Skermanella--11||g__Sneathiella--1||g__Solidesulfovibrio--15||g__Solirubrobacter--107||g__SpSt-583--4||g__Sphingobium--1||g__Sphingomonas--21||g__Sphingomonas_B--2||g__Sphingomonas_I--1||g__Sphingopyxis--1||g__Sphingorhabdus_B--2||g__Stappia--6||g__Stenotrophomonas--5||g__Sulfuritalea--1||g__Sulfuritortus--11||g__Tc-Br11-E2g1--2||g__Telmatospirillum--2||g__Tepidamorphus--1||g__Tepidicaulis--1||g__Tepidiphilus--2||g__Thalassobaculum_A--2||g__Thauera--69||g__Thauera_A--11||g__Thermomicrobium--3||g__Thioalkalivibrio--31||g__Thiobacillus--2||g__Thiocystis--1||g__Thiogranum--1||g__Thiomonas--4||g__Treponema_D--1||g__Trinickia--2||g__UBA10939--1||g__UBA10988--1||g__UBA11386--1||g__UBA12037--1||g__UBA12183--11||g__UBA1573--1||g__UBA1934--1||g__UBA2250--7||g__UBA2255--6||g__UBA2658--1||g__UBA2767--1||g__UBA2897--1||g__UBA3282--2||g__UBA3361--1||g__UBA4720--1||g__UBA5123--1||g__UBA5862--1||g__UBA6--57||g__UBA6054--14||g__UBA6544--2||g__UBA6814--5||g__UBA6929--1||g__UBA7803--1||g__UBA8260--48||g__UBA8783--1||g__Undibacterium--1||g__Urbifossiella--2||g__VGRF01--1||g__VKM-B-2647--1||g__Verrucomicrobium--1||g__Verticiella--1||g__Virgisporangium--1||g__Vogesella--6||g__WHSN01--1||g__WJMR01--3||g__WJMS01--3||g__Wenzhouxiangella--1||g__XYD12-FULL-50-9--1||g__Xanthomonas--1||g__Xanthomonas_A--4||g__Xylophilus--20||g__YD12-FULL-61-37--1||g__Zobellella_D--1||g__Zoogloea--9:capture_order_counter=o__AC1--6||o__ATCC43930--1||o__Acetobacterales--17||o__Acidobacteriales--1||o__Acidoferrales--14||o__Actinomycetales--33||o__Ammonifexales--1||o__Anaerolineales--4||o__Aquicultorales--1||o__Azospirillales--36||o__B4-G1--1||o__Bacillales--2||o__Bacillales_A--1||o__Bacillales_D--1||o__Baltobacterales--12||o__Bdellovibrionales--1||o__Brevibacillales--2||o__Bryobacterales--2||o__Burkholderiales--734||o__Caulobacterales--33||o__Chromatiales--19||o__Competibacterales--3||o__DSM-19610--1||o__DSM-22653--1||o__DSM-27196--7||o__Deferrisomatales--5||o__Deinococcales--1||o__Desulfatiglandales--1||o__Desulfobacterales--3||o__Desulfobulbales--2||o__Desulfovibrionales--61||o__Desulfuromonadales--5||o__Dongiales--12||o__Ectothiorhodospirales--31||o__Enterobacterales--47||o__Exiguobacterales--1||o__Ferrovibrionales--2||o__Fimbriimonadales--2||o__GCA-002687715--1||o__GN15--3||o__Ga0077536--2||o__Gaiellales--2||o__Geminicoccales--1||o__Gemmatales--2||o__Gemmatimonadales--22||o__Geobacterales--11||o__Geothermincolales--1||o__Haliangiales--1||o__Halobacteriales--152||o__Halothiobacillales--4||o__Holophagales--127||o__Hydrothermarchaeales--1||o__Ignavibacteriales--3||o__J058--1||o__JACPRK01--1||o__Kiloniellales--9||o__LZORAL124-64-63--1||o__Lachnospirales--14||o__Leptospirales--1||o__Limnocylindrales--3||o__Longimicrobiales--12||o__Methanomassiliicoccales--57||o__Methylacidiphilales--2||o__Methylococcales--7||o__Micavibrionales--3||o__Micropepsales--1||o__Miltoncostaeales--24||o__Minwuiales--4||o__Motilibacterales--1||o__Mycobacteriales--56||o__Myxococcales--41||o__Nannocystales--7||o__Nevskiales--1||o__Nitrococcales--5||o__Nitrospinales--3||o__Nitrospirales--1||o__Opitutales--10||o__Oscillospirales--3||o__Ozemobacterales--3||o__Paenibacillales--92||o__Palsa-1104--4||o__Palsa-1104_A--1||o__Parvibaculales--1||o__Pedosphaerales--5||o__Phycisphaerales--30||o__Pirellulales--5||o__Polyangiales--18||o__Propionibacteriales--6||o__Pseudomonadales--460||o__RPQS01--1||o__Rhizobiales--248||o__Rhodobacterales--6||o__Rhodospirillales--13||o__Rhodothermales--29||o__Rokubacteriales--3||o__S141-70--4||o__S144-34--4||o__SHVZ01--2||o__SZUA-152--4||o__Selenomonadales--6||o__Sneathiellales--1||o__Solirubrobacterales--357||o__Sphingomonadales--37||o__Sporomusales--1||o__Steroidobacterales--1||o__Streptosporangiales--14||o__Synergistales--3||o__Syntrophorhabdales--7||o__Tepidiformales--4||o__Thalassobaculales--6||o__Thermodesulfobacteriales--1||o__Thermomicrobiales--3||o__Treponematales--7||o__UBA10988--1||o__UBA1135--28||o__UBA2386--1||o__UBA4802--2||o__UBA796--2||o__UBA7976--1||o__UBA8260--48||o__UBA8349--1||o__UBA8366--2||o__UBA9160--3||o__Verrucomicrobiales--1||o__Vicinamibacterales--1||o__Xanthomonadales--16:capture_phylum_counter=p__AABM5-125-24--1||p__Acidobacteriota--145||p__Actinobacteriota--495||p__Armatimonadota--3||p__Bacteroidota--32||p__Bdellovibrionota--1||p__Chloroflexota--15||p__Deinococcota--1||p__Desulfobacterota--23||p__Desulfobacterota_C--5||p__Desulfobacterota_G--7||p__Desulfobacterota_I--61||p__Dormibacterota--48||p__Edwardsbacteria--6||p__Eremiobacterota--12||p__Firmicutes--100||p__Firmicutes_A--17||p__Firmicutes_B--1||p__Firmicutes_C--7||p__Gemmatimonadota--34||p__Halobacteriota--152||p__Hydrothermarchaeota--1||p__Krumholzibacteriota--1||p__Methylomirabilota--3||p__Myxococcota--73||p__Myxococcota_A--5||p__Nitrospinota--3||p__Nitrospirota--1||p__Planctomycetota--68||p__Proteobacteria--1778||p__Riflebacteria--3||p__Spirochaetota--17||p__Sumerlaeota--1||p__Synergistota--3||p__Thermoplasmatota--57||p__UBP17--1||p__Verrucomicrobiota--18||p__Zixibacteria--3:capture_species_counter=s__20CM-2-65-7 sp003221825--1||s__20CM-4-69-16 sp003222135--1||s__21-14-0-20-56-8 sp002796165--3||s__40CM-68-15 sp003220615--1||s__62-47 sp017305595--1||s__AG11 sp003223455--2||s__AP-15 sp019240125--1||s__AR31 sp003220685--1||s__AR31 sp003221635--1||s__Accumulibacter phosphatis_G--13||s__Accumulibacter phosphatis_H--1||s__Acetobacter lovaniensis--1||s__Achromobacter anxifer--1||s__Achromobacter spanius_D--2||s__Achromobacter xylosoxidans_B--1||s__Acidoferrum sp003223255--14||s__Acidovorax delafieldii_B--1||s__Acidovorax_A avenae--1||s__Actinoplanes abujensis--1||s__Actinoplanes azureus--1||s__Actinoplanes cinnamomeus--2||s__Actinoplanes cyaneus--2||s__Actinoplanes deccanensis--1||s__Actinoplanes digitatis--3||s__Actinoplanes endophyticus--1||s__Actinoplanes liguriensis--1||s__Actinoplanes siamensis--1||s__Actinoplanes sp001553785--2||s__Actinoplanes sp015704865--1||s__Actinoplanes sp016464385--2||s__Actinoplanes sp017592555--2||s__Actinoplanes teichomyceticus--1||s__Actinotalea bogoriensis--3||s__Aeromonas caviae--8||s__Aeromonas dhakensis--1||s__Aeromonas diversa--1||s__Aeromonas eucrenophila--1||s__Aeromonas hydrophila--2||s__Aeromonas lusitana--8||s__Aeromonas molluscorum--1||s__Aeromonas rivipollensis--1||s__Aeromonas salmonicida--4||s__Aeromonas sanarellii--8||s__Aeromonas schubertii--4||s__Aeromonas tecta--1||s__Agathobacter sp910587655--1||s__Aggregicoccus sp009659535--1||s__Agrobacterium tumefaciens_C--1||s__Allorhizobium daejeonense--2||s__Allorhizobium sp900466945--1||s__Allorhizobium sp900473745--1||s__Amantichitinum sp001313065--1||s__Aminidesulfovibrio sp002382645--24||s__Anaeromyxobacter sp000964525--1||s__Aquabacterium sp001770725--1||s__Aquabacterium sp002339015--1||s__Aquabacterium sp004322345--3||s__Aquabacterium sp013822685--2||s__Aquicultor sp018333515--1||s__Aquisalimonas sp007126095--1||s__Aquitalea aquatilis--1||s__Aquitalea pelogenes--1||s__Aquitalea sp003693445--1||s__Archangium violaceum_A--2||s__Archangium_A sp903905455--15||s__Aromatoleum bremense--10||s__Aromatoleum evansii--2||s__Aromatoleum petrolei--71||s__Aromatoleum sp001190925--3||s__Aromatoleum tolulyticum--18||s__Aromatoleum toluolicum--1||s__Asticcacaulis endophyticus--1||s__Aureimonas sp001463765--1||s__Aureimonas_A sp001425485--1||s__Azoarcus indigens--1||s__Azoarcus olearius--6||s__Azoarcus sp006496635--3||s__Azoarcus sp012911025--3||s__Azoarcus_D pumilus--3||s__Azohydromonas aeria--1||s__Azonexus aromaticus_B--1||s__Azonexus denitrificans--1||s__Azonexus fungiphilus--9||s__Azonexus sp002345845--4||s__Azonexus sp002470165--196||s__Azonexus sp002840785--2||s__Azonexus sp002842345--2||s__Azonexus sp009779265--3||s__Azorhizobium caulinodans--1||s__Azospira_A restricta--6||s__Azospira_A sp016183655--3||s__Azospirillum agricola--2||s__Azospirillum baldaniorum--1||s__Azospirillum doebereinerae--1||s__Azospirillum oleiclasticum--1||s__Azospirillum oryzae_A--1||s__Azospirillum rugosum--2||s__Azospirillum soli--2||s__Azospirillum sp003115975--1||s__Azospirillum sp003116065--1||s__Azospirillum sp008364825--1||s__Azospirillum sp014192915--1||s__Azospirillum thermophilum--5||s__B17-G16 sp003646975--1||s__B1Sed10-166 sp003552185--3||s__B1Sed10-166 sp007126415--4||s__BM707 sp002869615--2||s__BOG-908 sp003133065--1||s__BOG-930 sp003164455--1||s__BOG-933 sp903927615--3||s__Bacillus sonorensis_A--1||s__Baekduia sp000688095--7||s__Baekduia sp016215085--1||s__Baekduia sp017084525--10||s__Baekduia woesei_A--4||s__Belnapia sp016773205--1||s__Blastochloris sulfoviridis--1||s__Blastococcus aggregatus--2||s__Blastococcus saxobsidens--1||s__Blastomonas ursincola--1||s__Bog-113 sp003136675--1||s__Bog-209 sp003152795--1||s__Bog-375 sp003164035--1||s__Bosea robiniae--1||s__Bosea sp001295925--1||s__Bosea sp005502805--2||s__Bosea sp011764485--1||s__Bosea sp902506165--1||s__Bosea vestrisii--1||s__Bradyrhizobium algeriense--1||s__Bradyrhizobium campsiandrae--1||s__Bradyrhizobium daqingense--7||s__Bradyrhizobium guangdongense--1||s__Bradyrhizobium japonicum_C--1||s__Bradyrhizobium murdochi--1||s__Bradyrhizobium niftali--3||s__Bradyrhizobium nitroreducens--1||s__Bradyrhizobium sacchari--2||s__Bradyrhizobium sp000239775--1||s__Bradyrhizobium sp000239795--3||s__Bradyrhizobium sp000617845--1||s__Bradyrhizobium sp002532045--1||s__Bradyrhizobium sp004799405--1||s__Bradyrhizobium sp005884855--5||s__Bradyrhizobium sp009930815--1||s__Bradyrhizobium sp013178945--1||s__Bradyrhizobium sp015291625--1||s__Bradyrhizobium sp015624485--1||s__Bradyrhizobium sp016219575--43||s__Bradyrhizobium sp018596315--2||s__Bradyrhizobium sp019242285--1||s__Bradyrhizobium sp900103365--5||s__Bradyrhizobium sp900114915--7||s__Bradyrhizobium yuanmingense--1||s__Brevibacillus agri--2||s__Burkholderia cenocepacia_B--3||s__Burkholderia glumae--1||s__Burkholderia lata--1||s__Burkholderia latens--1||s__Burkholderia latens_A--1||s__Burkholderia pseudomultivorans--1||s__Burkholderia sp000687455--1||s__Burkholderia sp003635165--1||s__Burkholderia sp003853415--1||s__Burkholderia sp003854275--1||s__CAG-353 sp002395525--1||s__CAG-95 sp910586025--1||s__CAHJWH01 sp009765965--3||s__CAILRJ01 sp014377845--1||s__CAINDO01 sp903847385--1||s__CAIOGM01 sp903902345--1||s__CAITIQ01 sp016794345--9||s__CAIWAH01 sp903821635--2||s__CAIYPH01 sp903865895--4||s__CAIZPE01 sp016710525--1||s__CAU-1492 sp016758075--1||s__COE1 sp910585765--1||s__Caballeronia fortuita--1||s__Caballeronia glathei--12||s__Caballeronia sp001424345--1||s__Caballeronia udeis--1||s__Caldimicrobium sp011055415--1||s__Candidimonas_A sp003971065--1||s__Castellaniella defragrans--2||s__Caulobacter henricii_C--5||s__Caulobacter segnis--13||s__Caulobacter sp000799245--1||s__Cellulomonas cellasea--1||s__Cellulomonas hominis--1||s__Cellulomonas hominis_B--1||s__Cellulomonas oligotrophica--2||s__Cellulomonas sp009777345--3||s__Cellulomonas sp014763765--1||s__Cellulosimicrobium cellulans_A--4||s__Centipeda sp015265235--2||s__Chelatococcus_A sambhunathii--2||s__Chitinimonas koreensis--1||s__Chitiniphilus shinanonensis--8||s__Chromobacterium haemolyticum_A--1||s__Chromobacterium phragmitis--3||s__Chromobacterium sp001043555--1||s__Chromobacterium sp002848345--1||s__Chromobacterium sphagni--1||s__Chromobacterium subtsugae--1||s__Chromobacterium violaceum--1||s__Cohnella nanjingensis--3||s__Cohnella xylanilytica--75||s__Comamonas sp019104825--1||s__Comamonas_C sp001725255--1||s__Competibacter_A sp002352125--1||s__Conexibacter arvalis--13||s__Conexibacter sp015655225--4||s__Conexibacter woesei--1||s__Contendobacter sp008933795--1||s__Corallococcus aberystwythensis--1||s__Corallococcus sp004173515--1||s__Corallococcus terminator--2||s__Crenobacter luteus--1||s__Cronobacter sakazakii--1||s__Cryptosporangium arvum--1||s__Cupriavidus gilardii--1||s__Cupriavidus neocaledonicus--1||s__Cupriavidus pauculus--1||s__Cystobacter fuscus--1||s__DRQN01 sp011371455--4||s__DUBZ01 sp012960035--2||s__Deferrisoma sp013152215--5||s__Deinococcus radiopugnans--1||s__Delta-02 sp003506795--7||s__Demequina salsinemoris--1||s__Demequina sp002090115--1||s__Denitratisoma sp007833355--7||s__Denitrobaculum tricleocarpae--1||s__Desulfobaculum xiamenense--1||s__Desulfocurvus vexinensis--1||s__Desulfohalovibrio sp000422205--1||s__Desulfonema_B ishimotonii--2||s__Desulforudis audaxviator--1||s__Desulfosarcina ovata--1||s__Desulfovibrio sp910584445--1||s__Dethiosulfovibrio peptidovorans--1||s__Devosia sp017307565--1||s__Didemnitutus sp903885525--1||s__Donghicola mangrovi--1||s__Dongia sp000620685--10||s__Duganella sp009857445--1||s__Duganella sp900109645--1||s__Duganella zoogloeoides--1||s__Dyella_A sp018970895--2||s__ER46 sp016222805--1||s__Elarobacter sp019233415--12||s__Emcibacter nanhaiensis--2||s__Enterovirga sp903644085--7||s__Epibacterium litoralis--1||s__Erythrobacter sp002706445--1||s__Erythrobacter xiamenensis--1||s__Exiguobacterium_A sp004339505--1||s__F1-120-MAGs118 sp005778045--23||s__FW300-bin19 sp004297825--1||s__Fen-1039 sp003141955--2||s__Fen-1039 sp003158875--1||s__Fen-1118 sp016935975--1||s__Fen-999 sp018819515--1||s__Fen-999 sp019136545--2||s__Fodinicurvata fenggangensis--5||s__Fodinicurvata sediminis--1||s__Fundidesulfovibrio sp009773665--1||s__GAS474 sp900105685--1||s__GAS474 sp903889845--1||s__GCA-2684655 sp011051855--1||s__GCA-2687715 sp002687715--1||s__Ga0074137 sp016791465--1||s__Ga0077550 sp001464385--7||s__Gemmatimonas sp016741895--1||s__Geoalkalibacter ferrihydriticus--1||s__Geoanaerobacter pelophilus--1||s__Geodermatophilus amargosae--14||s__Geomonas anaerohicana--1||s__Geomonas bemidjiensis--1||s__Geomonas paludis--1||s__Geomonas pelophila--1||s__Geomonas sp003499925--4||s__Geomonas sp903925075--1||s__Geothrix sp013390615--2||s__Geothrix sp016195985--8||s__Geothrix sp016714685--6||s__Geothrix sp016721195--2||s__Geothrix sp017859995--19||s__Geothrix sp903863195--2||s__Geothrix sp903884655--1||s__Geothrix sp903927605--1||s__Giesbergeria sp012932145--2||s__Glo-17 sp014730255--1||s__Gluconacetobacter asukensis--1||s__Gluconacetobacter liquefaciens--2||s__Glycocaulis alkaliphilus--1||s__Gottfriedia sp002156875--1||s__HRBIN29 sp011048275--4||s__Halobiforma nitratireducens--4||s__Halogeometricum pallidum--1||s__Halomicrobium zhouii--1||s__Halomonas sp003553625--1||s__Halomonas sp007692655--1||s__Halopelagius inordinatus--1||s__Haloplanus natans--14||s__Halorhodospira neutriphila--2||s__Halorientalis regularis--1||s__Halorientalis sp004118325--1||s__Halorubrum aquaticum--2||s__Halorubrum californiense--1||s__Halorubrum sp003554605--3||s__Halorubrum vacuolatum--81||s__Halorussus sp004087835--1||s__Halorussus sp010747475--11||s__Halosimplex rubrum--2||s__Haloterrigena salifodinae--1||s__Halovivax asiaticus--2||s__Halovivax ruber--3||s__Halovulum dunhuangense--1||s__Herbaspirillum chlorophenolicum--1||s__Herbaspirillum huttiense--2||s__Herbaspirillum rubrisubalbicans--1||s__Holophaga foetida--1||s__Holophaga sp002297665--6||s__Holophaga sp002298155--13||s__Holophaga sp002319925--66||s__Hydrogenibacillus schlegelii--1||s__Hylemonella gracilis_B--1||s__Hylemonella sp003500955--2||s__Ideonella_A sakaiensis--1||s__Imhoffiella drewsii--1||s__Imhoffiella purpurea--2||s__JAABRC01 sp011391115--1||s__JAADFM01 sp013152845--1||s__JAAYAY01 sp012719125--2||s__JAAZVP01 sp018623495--4||s__JABDIZ01 sp013003465--1||s__JABFXX01 sp013813765--1||s__JABIRP01 sp018699735--4||s__JABMPG01 sp013203855--1||s__JABWBB01 sp013360675--1||s__JABWCQ01 sp016702305--1||s__JACDDX01 sp013812695--2||s__JACOUN01 sp016177805--19||s__JACQWY01 sp016209015--2||s__JACQYA01 sp016208425--2||s__JACQZL01 sp016213865--1||s__JACRIN01 sp016220085--1||s__JACRMN01 sp016214955--1||s__JADGQX01 sp017881445--7||s__JADJMO01 sp016182965--1||s__JADJMO01 sp016709545--3||s__JADJOM01 sp016713435--1||s__JADKCZ01 sp016718565--1||s__JAEUIW01 sp016794925--1||s__JAEUJG01 sp016794765--1||s__JAEUJP01 sp016793725--9||s__JAEUJT01 sp016793525--1||s__JAEULV01 sp016793065--1||s__JAEUOS01 sp016790695--3||s__JAFAYN01 sp019240375--4||s__JAFDWR01 sp018268355--1||s__JAFGNN01 sp016926955--1||s__JAFGNN01 sp018262985--2||s__JAFGOJ01 sp016926575--1||s__JAFGRD01 sp016935315--1||s__JAFLCM01 sp017303565--12||s__JAGNNG01 sp016794465--1||s__Janthinobacterium lividum_C--1||s__Janthinobacterium sp000344615--1||s__Janthinobacterium sp900156175--1||s__Janthinobacterium violaceinigrum--1||s__Jeongeupia sp001808185--1||s__KK5 sp001984095--1||s__Kineococcus siccus--2||s__Kineothrix alysoides--8||s__Kinneretia sp015624425--1||s__Kinneretia sp015657635--1||s__Komagataeibacter melomenusus--1||s__Lacunisphaera sp016795545--1||s__Leptospira stimsonii--1||s__Lichenihabitans minor--1||s__Longimicrobium sp902805735--1||s__Luteimonas sp001717465--1||s__Luteimonas sp002307375--1||s__MEBICO9517 sp003285105--24||s__MEC069 sp004514475--1||s__MED-G138 sp004213565--2||s__Magnetospirillum gryphiswaldense--1||s__Magnetospirillum sp902729435--1||s__Mailhella merdigallinarum--1||s__Mameliella alba--1||s__Marichromatium gracile--12||s__Marichromatium sp016938795--2||s__Marinobacter daqiaonensis--5||s__Marinobacter lutaoensis--1||s__Marinobacter_A bohaiensis--3||s__Marinobacter_A sp003789045--2||s__Marinobacterium sp003250495--2||s__Massilia aurea_A--2||s__Massilia aurea_B--1||s__Massilia sp002428015--3||s__Massilia sp014171595--1||s__Massilia sp014841595--1||s__Massilia sp015277795--1||s__Merdousia sp002437405--1||s__Methylobacterium dankookense--8||s__Methylobacterium extorquens--1||s__Methylobacterium frigidaeris--7||s__Methylobacterium fujisawaense--2||s__Methylobacterium populi_A--1||s__Methylobacterium sp001422375--1||s__Methylobacterium sp001422985--2||s__Methylobacterium sp001542815--2||s__Methylobacterium sp003217615--2||s__Methylobacterium sp004004555--1||s__Methylobacterium sp008000895--1||s__Methylobacterium sp008039875--1||s__Methylobacterium sp008040045--1||s__Methylobacterium sp900112625--6||s__Methyloceanibacter superfactus--1||s__Methylogaea oryzae--6||s__Methylomagnum ishizawai--1||s__Methylomusa anaerophila--1||s__Methylosinus trichosporium--2||s__Methyloversatilis discipulorum--1||s__Microvirga sp000739015--1||s__Microvirga vignae--2||s__Miltoncostaea oceani--24||s__Minwuia thermotolerans--4||s__Mitsuaria aquatilis--1||s__Mitsuaria sp004210455--4||s__Modestobacter caceresii--1||s__Modestobacter marinus_A--5||s__Modestobacter roseus--3||s__Modestobacter sp019112525--3||s__Modestobacter versicolor--2||s__Motilibacter_A deserti--1||s__Mycoplana dimorpha--2||s__Myxococcus fallax--1||s__Myxococcus hansupus--1||s__NORP233 sp016765095--1||s__NORP259 sp016764635--3||s__Nakamurella sp017848755--1||s__Natrialba hulunbeirensis--1||s__Natronoarchaeum sp017094485--1||s__Natronobacterium texcoconense--4||s__Natronolimnobius sp011043775--6||s__Natronorubrum thiooxidans--4||s__Neorhizobium sp002500765--1||s__Neorhizobium sp900472395--1||s__Nitrosospira sp900119085--2||s__Nocardioides sp001425175--1||s__Nocardioides sp013815725--5||s__Noviherbaspirillum_A pedocola--1||s__Novosphingobium olei--1||s__Novosphingobium sp001725355--1||s__Novosphingobium sp903832325--1||s__Novosphingobium umbonatum--1||s__ORNL1 sp012971745--1||s__Oceanicaulis alexandrii--1||s__Oceanitalea satyanarayanai--9||s__Opi-474 sp903830425--4||s__Ornithinibacillus scapharcae--1||s__Ozemobacter sibiricus--2||s__P52-10 sp014873415--1||s__PALSA-1104 sp003170275--3||s__PALSA-926 sp018971405--1||s__PBB1 sp903905475--1||s__PFJX01 sp903883985--6||s__PNKF01 sp016714015--1||s__PNKF01 sp902825965--4||s__PNKL01 sp016182795--1||s__PRO6 sp003576765--1||s__Paenibacillus sp001517085--5||s__Paenibacillus_C lupini--1||s__Paenibacillus_E chondroitinus_A--1||s__Paenibacillus_E phytorum--1||s__Paenibacillus_E sp001426375--1||s__Paenibacillus_Z lycopersici--2||s__Paenibacillus_Z sp900113915--1||s__Palsa-465 sp003137075--3||s__Palsa-465 sp019240305--1||s__Palsa-465 sp019241635--8||s__Palsa-739 sp019236545--2||s__Paludibacterium sp019232825--1||s__Pannonibacter indicus--2||s__Paraburkholderia azotifigens--2||s__Paraburkholderia caledonica--1||s__Paraburkholderia dinghuensis--4||s__Paraburkholderia eburnea--1||s__Paraburkholderia franconis--2||s__Paraburkholderia fungorum_B--1||s__Paraburkholderia graminis--1||s__Paraburkholderia phosphatilytica--3||s__Paraburkholderia phymatum--3||s__Paraburkholderia sp000178415--1||s__Paraburkholderia sp000472545--1||s__Paraburkholderia sp004361815--1||s__Paraburkholderia sp012927125--10||s__Paraburkholderia sp900996245--1||s__Paracandidimonas soli--2||s__Pararhizobium sp001424065--1||s__Pararhizobium sp003217095--1||s__Parasulfuritortus sp013335435--2||s__Patulibacter americanus--183||s__Patulibacter sp017916475--3||s__Pectobacterium aquaticum--2||s__Pectobacterium betavasculorum--2||s__Pelagibius sp001657395--2||s__Pelomonas saccharophila--1||s__Pelomonas sp003550215--1||s__Pelomonas sp003963075--1||s__Pelomonas sp016195825--1||s__Phaeospirillum sp903853455--7||s__Phenylobacterium sp001557235--2||s__Phreatobacter cathodiphilus--1||s__Phreatobacter sp005160265--3||s__Phreatobacter stygius--1||s__Pilimelia terevasa--1||s__Pinisolibacter sp002298965--4||s__Pla86 sp007751255--1||s__Planobispora longispora--13||s__Planobispora rosea--1||s__Plasticicumulans acidivorans--1||s__Pleomorphomonas sp018262505--1||s__Pleomorphomonas sp018262575--1||s__Ponticaulis sp002173095--6||s__Propionivibrio dicarboxylicus--5||s__Propionivibrio sp903917505--1||s__Prosthecomicrobium pneumaticum--1||s__Pseudochelatococcus contaminans--18||s__Pseudodesulfuromonas sp016936455--1||s__Pseudoduganella namucuonensis--1||s__Pseudoduganella sp003053665--1||s__Pseudoduganella umbonata--1||s__Pseudolabrys sp003133345--11||s__Pseudolabrys sp018240595--2||s__Pseudomaricurvus alcaniphilus--7||s__Pseudomonas delhiensis--3||s__Pseudomonas jinjuensis--3||s__Pseudomonas knackmussii--4||s__Pseudomonas nitroreducens_A--15||s__Pseudomonas nitroreducens_B--5||s__Pseudomonas sp002796985--1||s__Pseudomonas_A balearica--1||s__Pseudomonas_A nitrititolerans--1||s__Pseudomonas_A sp003488145--38||s__Pseudomonas_A sp004331835--4||s__Pseudomonas_A stutzeri_AD--1||s__Pseudomonas_A stutzeri_AE--1||s__Pseudomonas_A stutzeri_AF--1||s__Pseudomonas_A stutzeri_AK--1||s__Pseudomonas_A stutzeri_AL--4||s__Pseudomonas_A stutzeri_C--5||s__Pseudomonas_A stutzeri_G--1||s__Pseudomonas_A stutzeri_N--3||s__Pseudomonas_B oryzihabitans--4||s__Pseudomonas_B oryzihabitans_B--3||s__Pseudomonas_B oryzihabitans_E--2||s__Pseudomonas_B rhizoryzae--1||s__Pseudomonas_B sp001512295--1||s__Pseudomonas_D pelagia_A--1||s__Pseudomonas_D sp016763285--1||s__Pseudomonas_D xiamenensis--1||s__Pseudomonas_E alcaligenes_A--1||s__Pseudomonas_E alcaligenes_C--2||s__Pseudomonas_E alcaliphila_B--1||s__Pseudomonas_E amygdali--1||s__Pseudomonas_E avellanae--1||s__Pseudomonas_E azotoformans--1||s__Pseudomonas_E bijieensis--1||s__Pseudomonas_E brassicae--1||s__Pseudomonas_E cerasi--1||s__Pseudomonas_E chlororaphis_F--1||s__Pseudomonas_E cremoris--1||s__Pseudomonas_E daroniae--1||s__Pseudomonas_E dryadis--4||s__Pseudomonas_E entomophila_A--5||s__Pseudomonas_E entomophila_C--1||s__Pseudomonas_E extremorientalis--1||s__Pseudomonas_E fluorescens--1||s__Pseudomonas_E fluorescens_AJ--1||s__Pseudomonas_E fluorescens_AP--4||s__Pseudomonas_E fluorescens_B--1||s__Pseudomonas_E fluorescens_BF--1||s__Pseudomonas_E fluorescens_BS--1||s__Pseudomonas_E fluorescens_BT--1||s__Pseudomonas_E fluorescens_BX--1||s__Pseudomonas_E fluorescens_BY--1||s__Pseudomonas_E fluorescens_G--8||s__Pseudomonas_E fulgida--20||s__Pseudomonas_E fulva_B--1||s__Pseudomonas_E fuscovaginae_A--1||s__Pseudomonas_E fuscovaginae_B--4||s__Pseudomonas_E gingeri_C--10||s__Pseudomonas_E graminis_D--2||s__Pseudomonas_E granadensis--1||s__Pseudomonas_E grimontii--2||s__Pseudomonas_E guguanensis--1||s__Pseudomonas_E lalucatii--8||s__Pseudomonas_E mangrovi--1||s__Pseudomonas_E mediterranea--1||s__Pseudomonas_E mendocina_A--1||s__Pseudomonas_E mosselii_B--2||s__Pseudomonas_E orientalis_A--2||s__Pseudomonas_E ovata--2||s__Pseudomonas_E piscis--1||s__Pseudomonas_E putida_B--1||s__Pseudomonas_E putida_C--7||s__Pseudomonas_E putida_F--5||s__Pseudomonas_E putida_K--1||s__Pseudomonas_E putida_P--1||s__Pseudomonas_E putida_T--1||s__Pseudomonas_E putida_U--3||s__Pseudomonas_E reactans--1||s__Pseudomonas_E seleniipraecipitans--2||s__Pseudomonas_E sivasensis--1||s__Pseudomonas_E sp000282275--1||s__Pseudomonas_E sp000346755--1||s__Pseudomonas_E sp000631985--2||s__Pseudomonas_E sp000761545--47||s__Pseudomonas_E sp001259595--21||s__Pseudomonas_E sp001320245--2||s__Pseudomonas_E sp001422615--1||s__Pseudomonas_E sp002112885--3||s__Pseudomonas_E sp002113125--1||s__Pseudomonas_E sp002483005--15||s__Pseudomonas_E sp002814235--1||s__Pseudomonas_E sp002836515--5||s__Pseudomonas_E sp002874965--1||s__Pseudomonas_E sp002979555--1||s__Pseudomonas_E sp003097075--1||s__Pseudomonas_E sp003523465--1||s__Pseudomonas_E sp003595175--4||s__Pseudomonas_E sp003696305--2||s__Pseudomonas_E sp003851685--1||s__Pseudomonas_E sp004214895--2||s__Pseudomonas_E sp005508865--2||s__Pseudomonas_E sp007993865--1||s__Pseudomonas_E sp012985665--1||s__Pseudomonas_E sp014268885--2||s__Pseudomonas_E sp014268975--2||s__Pseudomonas_E sp014851905--2||s__Pseudomonas_E sp015354575--1||s__Pseudomonas_E sp016648105--1||s__Pseudomonas_E sp016901015--1||s__Pseudomonas_E sp018449725--1||s__Pseudomonas_E sp018827205--1||s__Pseudomonas_E sp019139535--1||s__Pseudomonas_E sp900187455--12||s__Pseudomonas_E sp900187515--3||s__Pseudomonas_E sp900580675--1||s__Pseudomonas_E sp900582195--1||s__Pseudomonas_E syringae_M--1||s__Pseudomonas_E yamanorum_B--9||s__Pseudomonas_F alcaligenes_A--2||s__Pseudomonas_F furukawaii--3||s__Pseudomonas_F otitidis--5||s__Pseudomonas_F resinovorans--4||s__Pseudomonas_F resinovorans_A--1||s__Pseudomonas_F sp003234055--7||s__Pseudomonas_F sp014700075--1||s__Pseudomonas_H sp014836765--1||s__Pseudomonas_N azotifigens--14||s__Pseudomonas_O kuykendallii--1||s__Pseudomonas_O sp002418465--4||s__Pseudomonas_R sp900766265--1||s__Pseudorhodoferax boronicumulans_A--1||s__Psychrobacillus psychrodurans--1||s__QWPN01 sp016872955--1||s__QWPT01 sp003671075--2||s__Quadrisphaera sp902806005--1||s__R-H-3 sp002198655--3||s__R267 sp001768075--1||s__R267 sp013340205--1||s__RBG-16-49-21 sp001829455--1||s__RGIG4131 sp017466865--1||s__RI-112 sp016124535--3||s__Rahnella aquatilis--1||s__Ralstonia pickettii_A--1||s__Rhabdaerophilum calidifontis--1||s__Rhizobacter sp000799605--1||s__Rhizobacter sp016735515--3||s__Rhizobium binae--1||s__Rhizobium pisi--2||s__Rhizobium rhizogenes_A--2||s__Rhizomicrobium sp002307315--1||s__Rhodanobacter sp000427505--1||s__Rhodoferax sp002256115--1||s__Rhodoferax sp008080595--1||s__Rhodoferax sp903920405--1||s__Rhodopila sp903915725--3||s__Rhodoplanes roseus--1||s__Rhodopseudomonas faecalis--1||s__Rhodopseudomonas palustris_J--1||s__Rhodospira trueperi--1||s__Rifleibacterium sp002839445--1||s__Roseibium aggregatum--9||s__Roseomonas rhizosphaerae--1||s__Roseomonas_B sp017813355--1||s__Rubrivivax gelatinosus_B--1||s__Rubrivivax sp016789955--4||s__Rubrivivax sp018971105--5||s__Ruficoccus amylovorans--2||s__S141-70 sp015490395--4||s__S144-34 sp015494165--4||s__SCN-70-22 sp016704465--6||s__SCN-70-22 sp016794835--1||s__SEOHO-28 sp003044185--1||s__SG-bin9 sp002083525--1||s__SHVZ01 sp016792585--2||s__SKYL01 sp007121755--2||s__SLRI01 sp011390475--1||s__SSA4 sp016712375--1||s__SURF-21 sp016931915--1||s__SV1-B22 sp018398915--2||s__SXON01 sp903921785--2||s__SXTU01 sp005791875--3||s__SYBY01 sp005788585--5||s__SYBY01 sp016462625--2||s__SYBY01 sp016463765--4||s__SYFR01 sp005800325--3||s__SYGV01 sp004296885--1||s__SYSU-D60009 sp003574735--1||s__SYSU-D60009 sp013822765--1||s__SYSU-D60015 sp003576705--2||s__SZAS-83 sp018241525--1||s__SZUA-370 sp002839245--1||s__SZUA-401 sp002869605--1||s__Saccharospirillum salsuginis--3||s__Sagittula sp002814095--1||s__Salinibacter ruber--4||s__Salinigranum halophilum--4||s__Salinisphaera sp003602005--1||s__Schaedlerella arabinosiphila--1||s__Selenomonas_C sp900315575--2||s__Selenomonas_C sp900318215--1||s__Siculibacillus lacustris--1||s__Sinorhizobium saheli--1||s__Sinorhizobium shofinae--1||s__Skermanella mucosa--1||s__Skermanella stibiiresistens--10||s__Sneathiella sp017313765--1||s__Solidesulfovibrio alcoholivorans--1||s__Solidesulfovibrio magneticus_A--12||s__Solidesulfovibrio sp003525525--2||s__Solirubrobacter pauli--27||s__Solirubrobacter soli--61||s__Solirubrobacter sp003344625--19||s__SpSt-583 sp011367385--1||s__SpSt-583 sp017999235--3||s__Sphingobium sp018603885--1||s__Sphingomonas adhaesiva--1||s__Sphingomonas kyeonggiensis_A--1||s__Sphingomonas naasensis--1||s__Sphingomonas phyllosphaerae_B--2||s__Sphingomonas sp002002925--5||s__Sphingomonas sp003946805--1||s__Sphingomonas sp004341085--1||s__Sphingomonas sp004345855--1||s__Sphingomonas sp017745215--1||s__Sphingomonas sp018139225--1||s__Sphingomonas sp900114095--1||s__Sphingomonas sp902506455--1||s__Sphingomonas trueperi_A--3||s__Sphingomonas xinjiangensis--1||s__Sphingomonas_B sp009913435--2||s__Sphingomonas_I sp003248515--1||s__Sphingopyxis flava--1||s__Sphingorhabdus_B sp001464315--2||s__Stappia indica_A--1||s__Stappia stellulata--5||s__Stenotrophomonas bentonitica--1||s__Stenotrophomonas maltophilia--1||s__Stenotrophomonas maltophilia_AT--2||s__Stenotrophomonas sp002893095--1||s__Sulfuritalea sp903933395--1||s__Sulfuritortus sp013389055--11||s__Tc-Br11-E2g1 sp001564255--2||s__Telmatospirillum siberiense--1||s__Telmatospirillum sp015654615--1||s__Tepidamorphus gemmatus--1||s__Tepidicaulis marinus--1||s__Tepidiphilus succinatimandens--2||s__Thalassobaculum_A fulvum--1||s__Thalassobaculum_A sp000171835--1||s__Thauera aminoaromatica--2||s__Thauera butanivorans--1||s__Thauera phenylacetica--4||s__Thauera propionica--3||s__Thauera sp003446655--5||s__Thauera sp003963015--2||s__Thauera sp009469595--1||s__Thauera sp017997795--51||s__Thauera_A nasutitermitis--5||s__Thauera_A rhizosphaerae--3||s__Thauera_A sp014489115--3||s__Thermomicrobium roseum--2||s__Thermomicrobium sp002898975--1||s__Thioalkalivibrio halophilus--27||s__Thioalkalivibrio sp000376865--1||s__Thioalkalivibrio sp000377405--1||s__Thioalkalivibrio sp000377785--1||s__Thioalkalivibrio versutus--1||s__Thiobacillus denitrificans_A--2||s__Thiocystis violacea--1||s__Thiogranum sp011321775--1||s__Thiomonas sp000377645--4||s__Treponema_D sp017450845--1||s__Trinickia sp005280735--1||s__Trinickia sp017315725--1||s__UBA10939 sp002408385--1||s__UBA10988 sp016235455--1||s__UBA11386 sp003532715--1||s__UBA12037 sp003527485--1||s__UBA12183 sp003530935--11||s__UBA1573 sp001871905--1||s__UBA1934 sp018262285--1||s__UBA2250 sp002347285--6||s__UBA2250 sp018333815--1||s__UBA2255 sp002347565--6||s__UBA2658 sp012516225--1||s__UBA2767 sp003228955--1||s__UBA2897 sp900315155--1||s__UBA3282 sp002491905--1||s__UBA3282 sp910588955--1||s__UBA3361 sp002360535--1||s__UBA4720 sp013813605--1||s__UBA5123 sp002414225--1||s__UBA5862 sp002408105--1||s__UBA6 sp002508545--57||s__UBA6054 sp002429045--13||s__UBA6054 sp003696675--1||s__UBA6544 sp018665505--2||s__UBA6814 sp002452635--5||s__UBA6929 sp002448815--1||s__UBA7803 sp002480525--1||s__UBA8260 sp003134115--48||s__UBA8783 sp003516955--1||s__Undibacterium aquatile--1||s__Urbifossiella sp017308215--2||s__VGRF01 sp016875395--1||s__VKM-B-2647 sp000829455--1||s__Verrucomicrobium sp000739635--1||s__Verticiella sp018904615--1||s__Virgisporangium aurantiacum--1||s__Vogesella alkaliphila--4||s__Vogesella fluminis--1||s__Vogesella sp000335715--1||s__WHSN01 sp018268955--1||s__WJMR01 sp014727845--3||s__WJMS01 sp014727815--3||s__Wenzhouxiangella sp003565625--1||s__XYD12-FULL-50-9 sp001799225--1||s__Xanthomonas arboricola_C--1||s__Xanthomonas_A sacchari--1||s__Xanthomonas_A sontii--1||s__Xanthomonas_A sp014199795--1||s__Xanthomonas_A theicola--1||s__Xylophilus sp016428875--20||s__YD12-FULL-61-37 sp001801995--1||s__Zobellella_D taiwanensis--1||s__Zoogloea sp002028455--1||s__Zoogloea sp012927165--1||s__Zoogloea sp015657735--1||s__Zoogloea sp016789125--6:evalue_avg=4.25032106328531e-13:evalue_max=6.08e-10:evalue_min=3.12e-101:evalue_std=1.591302678454261e-11:evalue_sum=6.205468752396552e-10:gapopen_avg=0.25068493150684934:gapopen_max=4.0:gapopen_min=0.0:gapopen_std=0.6005762112475359:gapopen_sum=366.0:gtdb_class_counter=c__Alphaproteobacteria--1||c__Bacilli--65||c__Clostridia--11||c__DTU030--1||c__Desulfitobacteriia--11||c__Desulfotomaculia--1||c__Dethiobacteria--2||c__Eremiobacteria--3||c__Fimbriimonadia--2||c__Gammaproteobacteria--11||c__Gemmatimonadetes--1||c__Halobacteria--1||c__Leptospirillia--1||c__Limnochordia--1||c__Limnocylindria--1||c__Moorellia--3||c__Negativicutes--24||c__Ozemobacteria--21||c__Peptococcia--1||c__Planctomycetia--1||c__Sericytochromatia--1||c__Synergistia--15||c__Syntrophomonadia--1||c__Thermoleophilia--234||c__Thermosediminibacteria--2||c__UBA5301--1:gtdb_domain_counter=d__Archaea--1||d__Bacteria--416:gtdb_family_counter=f__Acetomicrobiaceae--4||f__Acetonemaceae--4||f__Aeribacillaceae--1||f__Aminiphilaceae--4||f__Anaerobacillaceae--1||f__Anaeromusaceae--2||f__Anoxybacillaceae--6||f__Aquaspirillaceae--1||f__Bacillaceae_D--4||f__Bacillaceae_H--2||f__Brevibacillaceae--2||f__CSP1-4--1||f__Cellulosilyticaceae--1||f__Chromobacteriaceae--2||f__Clostridiaceae--4||f__DSM-1321--1||f__DSM-18226--1||f__DTU073--1||f__DUMP01--1||f__DUOV01--1||f__Desulfotomaculaceae--1||f__Dethiobacteraceae--1||f__Dethiosulfovibrionaceae--3||f__Domibacillaceae--1||f__Exiguobacteraceae--22||f__F1-60-MAGs149--2||f__Filifactoraceae--1||f__Fimbriimonadaceae--2||f__Gaiellaceae--10||f__Gemmatimonadaceae--1||f__Haladaptataceae--1||f__Heliobacteriaceae--11||f__JAADGQ01--1||f__JAAYGB01--1||f__JACPNS01--24||f__JADQBR01--1||f__Lachnospiraceae--1||f__Leptospirillaceae--1||f__Lutisporaceae--1||f__Marinococcaceae--1||f__Methylomonadaceae--1||f__Miltoncostaeaceae--20||f__NBRC-103111--1||f__Natronospirillaceae--1||f__Nitrincolaceae--1||f__Ozemobacteraceae--21||f__Paenibacillaceae--4||f__Peptostreptococcaceae--1||f__Planococcaceae--17||f__Propionisporaceae--5||f__S140-43--1||f__SCRA01--3||f__SLTJ01--1||f__SZUA-76--2||f__Salisediminibacteriaceae--1||f__Selenomonadaceae--3||f__Solirubrobacteraceae--178||f__Sphingomonadaceae--1||f__Sporomusaceae--6||f__Synergistaceae--4||f__Syntrophomonadaceae--1||f__Tepidanaerobacteraceae--2||f__UBA1268--1||f__UBA5301--1||f__UBA7701--2||f__UBA8154--1||f__UBA8530--1||f__UMGS1260--1||f__UPPP01--1||f__Vallitaleaceae--2||f__Xanthomonadaceae--1:gtdb_genus_counter=g__AG11--1||g__Acetatifactor--1||g__Acetomicrobium--4||g__Acetonema--3||g__Aeribacillus--1||g__Aminiphilus--4||g__Aminomonas--2||g__Anaerobacillus--1||g__Anaeromusa--2||g__Anaerosporomusa--1||g__Anoxybacillus--4||g__Anoxybacillus_B--1||g__BRH-c25--1||g__Bacillus_AD--1||g__Bacillus_L--3||g__Bacillus_S--1||g__Baekduia--39||g__Brevibacillus--2||g__CG2-30-54-10--1||g__CTSoil-075--1||g__CYSP01--1||g__Caryophanon--1||g__Clostridium--1||g__Clostridium_AM--1||g__Clostridium_AO--1||g__Clostridium_I--1||g__Cohnella--2||g__Conexibacter--17||g__Criibacterium--1||g__DTU073--1||g__DUNI01--1||g__DUOV01--1||g__Desulfotomaculum--1||g__Dethiosulfovibrio--3||g__Exiguobacterium--22||g__FJAT-46582--1||g__Fen-1039--1||g__Fimbriimonas--1||g__GPS1B09--1||g__Ga0077560--9||g__HGW-1--2||g__Halorussus--1||g__Heliobacillus--3||g__Heliobacterium--1||g__Heliomicrobium--7||g__JAADGQ01--1||g__JAAYGB01--1||g__JAAYNI01--1||g__JACPNS01--24||g__JACPTH01--1||g__JADFXM01--2||g__JADFYG01--1||g__JADQBS01--1||g__LC5-1--5||g__Leptospirillum--1||g__Lucifera--1||g__Lysinibacillus--6||g__MEC069--1||g__MWAR01--2||g__MWDD01--1||g__Methylomonas--1||g__Miltoncostaea--11||g__Motiliproteus--1||g__Neobacillus--1||g__Niameybacter--1||g__Ozemobacter--2||g__PALSA-600--5||g__Paenibacillus_A--2||g__Palsa-465--13||g__Palsa-513--1||g__Palsa-739--5||g__Parageobacillus--1||g__Patulibacter--25||g__Pelosinus--3||g__Peptoclostridium--1||g__Priestia--2||g__Psychrobacillus--7||g__QWPN01--1||g__RUG334--4||g__Rifleibacterium--6||g__Rivicola--1||g__S012-40--1||g__SCRA01--3||g__SEOHO-28--1||g__SL1-B47--1||g__SLTJ01--1||g__STGJ01--2||g__SYBY01--27||g__SZUA-76--2||g__Salinibius--1||g__Salipaludibacillus--1||g__Salsuginibacillus--1||g__Selenomonas_A--1||g__Solibacillus--2||g__Solirubrobacter--50||g__Sphingobium--1||g__Sporomusa--6||g__Syntrophomonas_A--1||g__Tepidanaerobacter--2||g__Thermanaerovibrio--2||g__UBA1796--1||g__UBA1799--1||g__UBA5301--1||g__UBA7701--1||g__UBA8530--1||g__UBA8783--1||g__UBA9862--1||g__UMGS1260--1||g__VFJZ01--2||g__Viridibacillus--1||g__Xanthomonas--1:gtdb_order_counter=o__Anaeromusales--2||o__Bacillales--9||o__Bacillales_A--17||o__Bacillales_B--3||o__Bacillales_H--7||o__Baltobacterales--3||o__Brevibacillales--2||o__Burkholderiales--3||o__Clostridiales--4||o__DRI-13--1||o__DTU022--1||o__DTU087--1||o__DULZ01--1||o__DUMP01--1||o__Desulfotomaculales--1||o__Dethiobacterales--1||o__Exiguobacterales--22||o__Fimbriimonadales--2||o__Gaiellales--12||o__Gemmatimonadales--1||o__Halobacteriales--1||o__Heliobacteriales--11||o__JAADGQ01--1||o__JADQBR01--1||o__Lachnospirales--4||o__Leptospirillales--1||o__Limnocylindrales--1||o__Lutisporales--1||o__Methylococcales--1||o__Miltoncostaeales--20||o__Moorellales--1||o__Ozemobacterales--21||o__Paenibacillales--5||o__Peptostreptococcales--2||o__Pirellulales--1||o__Propionisporales--5||o__Pseudomonadales--2||o__S140-43--1||o__S15B-MN24--1||o__SZUA-76--2||o__Selenomonadales--3||o__Solirubrobacterales--202||o__Sphingomonadales--1||o__Sporomusales--9||o__Sporomusales_A--4||o__Synergistales--15||o__Syntrophomonadales--1||o__Thermosediminibacterales--2||o__UBA5301--1||o__UMGS1260--1||o__Xanthomonadales--1:gtdb_phylum_counter=p__Actinobacteriota--234||p__Armatimonadota--2||p__Chloroflexota--1||p__Cyanobacteria--1||p__DTU030--1||p__Eremiobacterota--3||p__Firmicutes--65||p__Firmicutes_A--13||p__Firmicutes_B--17||p__Firmicutes_C--24||p__Firmicutes_D--2||p__Firmicutes_G--2||p__Gemmatimonadota--1||p__Halobacteriota--1||p__Nitrospirota_A--1||p__Planctomycetota--1||p__Proteobacteria--12||p__Riflebacteria--21||p__Synergistota--15:gtdb_species_counter=s__AG11 sp013361335--1||s__Acetatifactor sp900771995--1||s__Acetomicrobium flavidum--1||s__Acetomicrobium hydrogeniformans--1||s__Acetomicrobium sp002433005--1||s__Acetomicrobium sp012518015--1||s__Acetonema longum--3||s__Aeribacillus composti--1||s__Aminiphilus circumscriptus--2||s__Aminiphilus sp002425685--2||s__Aminomonas paucivorans--2||s__Anaerobacillus alkaliphilus--1||s__Anaeromusa acidaminophila--1||s__Anaeromusa sp009929485--1||s__Anaerosporomusa sp900542835--1||s__Anoxybacillus ayderensis--1||s__Anoxybacillus flavithermus--2||s__Anoxybacillus flavithermus_E--1||s__Anoxybacillus_B vitaminiphilus--1||s__BRH-c25 sp001515955--1||s__Bacillus_AD massiliogorillae--1||s__Bacillus_L akibai--1||s__Bacillus_L sp017939705--1||s__Bacillus_L wakoensis--1||s__Bacillus_S marmarensis--1||s__Baekduia sp000688095--8||s__Baekduia sp016215085--5||s__Baekduia sp017084525--10||s__Baekduia woesei_A--16||s__Brevibacillus centrosporus--1||s__Brevibacillus reuszeri--1||s__CG2-30-54-10 sp001872985--1||s__CTSoil-075 sp017889585--1||s__CYSP01 sp001298735--1||s__Caryophanon latum--1||s__Clostridium taeniosporum--1||s__Clostridium_AM sp019207025--1||s__Clostridium_AO tetanomorphum--1||s__Clostridium_I acidisoli--1||s__Cohnella lubricantis--1||s__Cohnella sp003990975--1||s__Conexibacter arvalis--8||s__Conexibacter sp015655225--2||s__Conexibacter sp018268595--1||s__Conexibacter woesei--6||s__Criibacterium bergeronii--1||s__DTU073 sp001512665--1||s__DUNI01 sp012839445--1||s__DUOV01 sp012838615--1||s__Desulfotomaculum aquiferis--1||s__Dethiosulfovibrio peptidovorans--2||s__Dethiosulfovibrio salsuginis--1||s__Exiguobacterium alkaliphilum--1||s__Exiguobacterium aurantiacum--1||s__Exiguobacterium aurantiacum_A--1||s__Exiguobacterium chiriqhucha--1||s__Exiguobacterium marinum--1||s__Exiguobacterium mexicanum--1||s__Exiguobacterium profundum_A--1||s__Exiguobacterium sp001908175--1||s__Exiguobacterium sp003331145--1||s__Exiguobacterium sp003467445--1||s__Exiguobacterium sp004336985--1||s__Exiguobacterium sp018616375--1||s__Exiguobacterium sp018617395--1||s__Exiguobacterium sp018617485--2||s__Exiguobacterium sp018617855--1||s__Exiguobacterium sp018617875--2||s__Exiguobacterium sp018618415--1||s__Exiguobacterium sp018618475--1||s__Exiguobacterium sp902362975--2||s__FJAT-46582 sp002797375--1||s__Fen-1039 sp003158875--1||s__Fimbriimonas sp002336105--1||s__GPS1B09 sp018333635--1||s__Ga0077560 sp001464275--9||s__HGW-1 sp002841375--1||s__HGW-1 sp002841625--1||s__Halorussus sp010747475--1||s__Heliobacillus mobilis--3||s__Heliobacterium chlorum--1||s__Heliomicrobium gestii--3||s__Heliomicrobium modesticaldum--2||s__Heliomicrobium undosum--2||s__JAADGQ01 sp013152295--1||s__JAAYGB01 sp012727955--1||s__JAAYNI01 sp012520995--1||s__JACPNS01 sp016185345--5||s__JACPNS01 sp016213645--5||s__JACPNS01 sp016219715--4||s__JACPNS01 sp016462645--6||s__JACPNS01 sp016463365--4||s__JACPTH01 sp016192885--1||s__JADFXM01 sp015232575--1||s__JADFXM01 sp015233565--1||s__JADFYG01 sp015233155--1||s__JADQBS01 sp016278535--1||s__LC5-1 sp016781085--5||s__Leptospirillum ferrooxidans--1||s__Lucifera butyrica--1||s__Lysinibacillus fusiformis--1||s__Lysinibacillus fusiformis_D--1||s__Lysinibacillus fusiformis_E--1||s__Lysinibacillus sphaericus_A--2||s__Lysinibacillus sphaericus_B--1||s__MEC069 sp004514475--1||s__MWAR01 sp002068715--1||s__MWAR01 sp017998915--1||s__MWDD01 sp002070375--1||s__Methylomonas koyamae_A--1||s__Miltoncostaea marina--2||s__Miltoncostaea oceani--2||s__Miltoncostaea sp001464995--3||s__Miltoncostaea sp016463385--4||s__Motiliproteus sp004195305--1||s__Neobacillus endophyticus--1||s__Niameybacter sp900551325--1||s__Ozemobacter sibiricus--1||s__Ozemobacter sp012517355--1||s__PALSA-600 sp009702325--2||s__PALSA-600 sp900299235--1||s__PALSA-600 sp903915545--2||s__Paenibacillus_A pinistramenti--1||s__Paenibacillus_A yonginensis--1||s__Palsa-465 sp003137075--3||s__Palsa-465 sp019240305--5||s__Palsa-465 sp019241635--5||s__Palsa-513 sp003138355--1||s__Palsa-739 sp019236545--5||s__Parageobacillus thermantarcticus--1||s__Patulibacter americanus--11||s__Patulibacter minatonensis--1||s__Patulibacter sp017916475--13||s__Pelosinus fermentans_A--1||s__Pelosinus propionicus--1||s__Pelosinus sp000725345--1||s__Peptoclostridium litorale--1||s__Priestia megaterium--1||s__Priestia megaterium_A--1||s__Psychrobacillus lasiicapitis--1||s__Psychrobacillus soli--1||s__Psychrobacillus sp001278755--1||s__Psychrobacillus sp007676755--1||s__Psychrobacillus sp018140925--1||s__Psychrobacillus sp900103605--1||s__Psychrobacillus vulpis--1||s__QWPN01 sp005789975--1||s__RUG334 sp017526725--1||s__RUG334 sp900317935--1||s__RUG334 sp905236675--1||s__RUG334 sp905236865--1||s__Rifleibacterium amylolyticum--1||s__Rifleibacterium sp001787855--1||s__Rifleibacterium sp002839435--1||s__Rifleibacterium sp002839445--1||s__Rifleibacterium sp009928855--1||s__Rifleibacterium sp018818125--1||s__Rivicola sp002002905--1||s__S012-40 sp015487785--1||s__SCRA01 sp004297985--1||s__SCRA01 sp004298665--1||s__SCRA01 sp004298675--1||s__SEOHO-28 sp003044185--1||s__SL1-B47 sp018434945--1||s__SLTJ01 sp004347685--1||s__STGJ01 sp004919095--1||s__STGJ01 sp010435965--1||s__SYBY01 sp005788585--6||s__SYBY01 sp016462625--11||s__SYBY01 sp016463765--10||s__SZUA-76 sp011053135--1||s__SZUA-76 sp015491865--1||s__Salinibius halmophilus--1||s__Salipaludibacillus agaradhaerens--1||s__Salsuginibacillus kocurii--1||s__Selenomonas_A sp018052705--1||s__Solibacillus cecembensis--2||s__Solirubrobacter pauli--18||s__Solirubrobacter soli--19||s__Solirubrobacter sp000425945--3||s__Solirubrobacter sp003344625--10||s__Sphingobium sp013375555--1||s__Sporomusa silvacetica--1||s__Sporomusa sp017889675--1||s__Sporomusa sp017889705--3||s__Sporomusa termitida--1||s__Syntrophomonas_A sp012729835--1||s__Tepidanaerobacter acetatoxydans--1||s__Tepidanaerobacter syntrophicus--1||s__Thermanaerovibrio acidaminovorans--1||s__Thermanaerovibrio velox--1||s__UBA1796 sp002319795--1||s__UBA1799 sp002319815--1||s__UBA5301 sp002408345--1||s__UBA7701 sp002482545--1||s__UBA8530 sp003503675--1||s__UBA8783 sp003516955--1||s__UBA9862 sp012798755--1||s__UMGS1260 sp900550105--1||s__VFJZ01 sp009885805--2||s__Viridibacillus sp002813185--1||s__Xanthomonas vasicola--1:heptad_counter=MCP-24H--150||MCP-28H--5||MCP-34H--5||MCP-36H--3||MCP-38H--2||MCP-40H--204||MCP-44H--3245||MCP-52H--5:lbd_counter=Cache_3-Cache_2--1:lca_tree=d__Bacteria:length_avg=128.92534246575343:length_max=185.0:length_min=30.0:length_std=26.641694614494508:length_sum=188231.0:mismatch_avg=32.64246575342466:mismatch_max=109.0:mismatch_min=0.0:mismatch_std=17.36183818128416:mismatch_sum=47658.0:name=N339418:qcovhsp_avg=98.11623287671233:qcovhsp_max=100.0:qcovhsp_min=95.0:qcovhsp_std=1.5175069922190816:qcovhsp_sum=143249.7:qend_avg=129.37191780821917:qend_max=183.0:qend_min=30.0:qend_std=26.625896177307947:qend_sum=188883.0:qstart_avg=1.7226027397260273:qstart_max=9.0:qstart_min=1.0:qstart_std=1.1407626171063885:qstart_sum=2515.0:ref_name_counter=GB_GCA_000688095.1_protein.faa_JIAT01000009.1_1068@PF00015_full_PFAM.402.558--6||GB_GCA_000688095.1_protein.faa_JIAT01000010.1_286@PF00015_full_PFAM.386.544--3||GB_GCA_000688095.1_protein.faa_JIAT01000013.1_214@PF00015_full_PFAM.370.558--2||GB_GCA_000688095.1_protein.faa_JIAT01000015.1_198@PF00015_full_PFAM.368.546--2||GB_GCA_001464275.1_protein.faa_LNFL01000054.1_13@PF00015_full_PFAM.337.512--3||GB_GCA_001464275.1_protein.faa_LNFL01000081.1_3@PF00015_full_PFAM.465.644--2||GB_GCA_001464995.1_protein.faa_LNEQ01000061.1_1@PF00015_full_PFAM.336.459--1||GB_GCA_003137075.1_protein.faa_PLES01000074.1_23@PF00015_full_PFAM.396.557--4||GB_GCA_005788585.1_protein.faa_SYBY01000181.1_2@PF00015_full_PFAM.502.683--1||GB_GCA_005788585.1_protein.faa_SYBY01000343.1_12@PF00015_full_PFAM.393.554--2||GB_GCA_009702325.1_protein.faa_WLID01000001.1_245@PF00015_full_PFAM.419.611--10||GB_GCA_009885805.1_protein.faa_VFJZ01000024.1_12@PF00015_full_PFAM.349.531--1||GB_GCA_013817135.1_protein.faa_JACDDF010000085.1_4@PF00015_full_PFAM.355.530--1||GB_GCA_015655225.1_protein.faa_JAATFK010000256.1_1@PF00015_full_PFAM.453.564--4||GB_GCA_016215085.1_protein.faa_JACRMD010000061.1_4@PF00015_full_PFAM.381.562--2||GB_GCA_016215085.1_protein.faa_JACRMD010000166.1_12@PF00015_full_PFAM.393.548--11||GB_GCA_016219715.1_protein.faa_JACRKX010000033.1_35@PF00015_full_PFAM.237.480--2||GB_GCA_016462625.1_protein.faa_JAEMSV010000002.1_16@PF00015_full_PFAM.408.553--2||GB_GCA_016462625.1_protein.faa_JAEMSV010000017.1_7@PF00015_full_PFAM.379.553--9||GB_GCA_016462625.1_protein.faa_JAEMSV010000205.1_2@PF00015_full_PFAM.374.560--3||GB_GCA_016462625.1_protein.faa_JAEMSV010000212.1_3@PF00015_full_PFAM.374.552--22||GB_GCA_016462645.1_protein.faa_JAEMSX010000017.1_31@PF00015_full_PFAM.238.459--1||GB_GCA_016462645.1_protein.faa_JAEMSX010000017.1_34@PF00015_full_PFAM.235.458--1||GB_GCA_016463365.1_protein.faa_JAEMRJ010000034.1_12@PF00015_full_PFAM.209.436--3||GB_GCA_016463385.1_protein.faa_JAEMRL010000158.1_3@PF00015_full_PFAM.349.520--1||GB_GCA_016463385.1_protein.faa_JAEMRL010000158.1_4@PF00015_full_PFAM.363.534--1||GB_GCA_016463765.1_protein.faa_JAEMQS010000001.1_53@PF00015_full_PFAM.393.557--7||GB_GCA_016463765.1_protein.faa_JAEMQS010000006.1_47@PF00015_full_PFAM.396.559--3||GB_GCA_016463765.1_protein.faa_JAEMQS010000037.1_23@PF00015_full_PFAM.344.550--5||GB_GCA_016463765.1_protein.faa_JAEMQS010000052.1_10@PF00015_full_PFAM.379.618--2||GB_GCA_016781085.1_protein.faa_JADDQZ010000013.1_32@PF00015_full_PFAM.477.665--1||GB_GCA_016781085.1_protein.faa_JADDQZ010000054.1_22@PF00015_full_PFAM.12.189--2||GB_GCA_016838895.1_protein.faa_JAEKNU010000041.1_13@PF00015_full_PFAM.538.724--1||GB_GCA_018268595.1_protein.faa_JAFDWH010000024.1_3@PF00015_full_PFAM.285.440--3||GB_GCA_019236545.1_protein.faa_JAFAIV010000036.1_2@PF00015_full_PFAM.342.560--4||GB_GCA_019236545.1_protein.faa_JAFAIV010000104.1_12@PF00015_full_PFAM.363.521--1||GB_GCA_019240305.1_protein.faa_JAFAYP010000034.1_3@PF00015_full_PFAM.392.542--2||GB_GCA_019240305.1_protein.faa_JAFAYP010000093.1_1@PF00015_full_PFAM.396.554--3||GB_GCA_019240305.1_protein.faa_JAFAYP010000469.1_2@PF00015_full_PFAM.382.557--2||GB_GCA_019240305.1_protein.faa_JAFAYP010000554.1_4@PF00015_full_PFAM.367.551--1||GB_GCA_019241635.1_protein.faa_JAFAWR010000053.1_5@PF00015_full_PFAM.393.564--22||GB_GCA_019241635.1_protein.faa_JAFAWR010000333.1_2@PF00015_full_PFAM.6.160--1||GB_GCA_905234365.1_protein.faa_CAJOHI010000026.1_30@PF00015_full_PFAM.10.161--1||RS_GCF_000025265.1_protein.faa_NC_013739.1_3390@PF00015_full_PFAM.452.636--1||RS_GCF_000025265.1_protein.faa_NC_013739.1_3401@PF00015_full_PFAM.352.526--7||RS_GCF_000025265.1_protein.faa_NC_013739.1_4210@PF00015_full_PFAM.448.635--12||RS_GCF_000025265.1_protein.faa_NC_013739.1_991@PF00015_full_PFAM.586.764--2||RS_GCF_000420025.1_protein.faa_NZ_ATUD01000001.1_38@PF00015_full_PFAM.461.663--1||RS_GCF_000420025.1_protein.faa_NZ_ATUD01000005.1_27@PF00015_full_PFAM.369.542--14||RS_GCF_000420025.1_protein.faa_NZ_ATUD01000005.1_69@PF00015_full_PFAM.390.567--1||RS_GCF_000420025.1_protein.faa_NZ_ATUD01000012.1_128@PF00015_full_PFAM.380.456--2||RS_GCF_000420025.1_protein.faa_NZ_ATUD01000023.1_1@PF00015_full_PFAM.10.189--1||RS_GCF_000420025.1_protein.faa_NZ_ATUD01000024.1_1@PF00015_full_PFAM.439.535--2||RS_GCF_000423665.1_protein.faa_NZ_AUIK01000008.1_258@PF00015_full_PFAM.367.548--9||RS_GCF_000423665.1_protein.faa_NZ_AUIK01000008.1_500@PF00015_full_PFAM.409.552--1||RS_GCF_000423665.1_protein.faa_NZ_AUIK01000010.1_228@PF00015_full_PFAM.81.234--26||RS_GCF_000423665.1_protein.faa_NZ_AUIK01000022.1_148@PF00015_full_PFAM.481.671--34||RS_GCF_000423665.1_protein.faa_NZ_AUIK01000022.1_157@PF00015_full_PFAM.369.556--15||RS_GCF_000423665.1_protein.faa_NZ_AUIK01000022.1_64@PF00015_full_PFAM.364.592--3||RS_GCF_000423665.1_protein.faa_NZ_AUIK01000027.1_1@PF00015_full_PFAM.379.568--17||RS_GCF_000423665.1_protein.faa_NZ_AUIK01000028.1_137@PF00015_full_PFAM.388.561--2||RS_GCF_000423665.1_protein.faa_NZ_AUIK01000028.1_2@PF00015_full_PFAM.318.509--2||RS_GCF_000423665.1_protein.faa_NZ_AUIK01000050.1_1@PF00015_full_PFAM.368.567--3||RS_GCF_000423665.1_protein.faa_NZ_KE384069.1_143@PF00015_full_PFAM.393.543--6||RS_GCF_000423665.1_protein.faa_NZ_KE384069.1_144@PF00015_full_PFAM.367.541--3||RS_GCF_000423665.1_protein.faa_NZ_KE384069.1_95@PF00015_full_PFAM.405.556--4||RS_GCF_000423665.1_protein.faa_NZ_KE384072.1_28@PF00015_full_PFAM.485.678--3||RS_GCF_000423665.1_protein.faa_NZ_KE384073.1_2@PF00015_full_PFAM.364.547--1||RS_GCF_000423665.1_protein.faa_NZ_KE384074.1_286@PF00015_full_PFAM.381.557--2||RS_GCF_000424625.1_protein.faa_NZ_AUKG01000001.1_637@PF00015_full_PFAM.386.565--21||RS_GCF_000424625.1_protein.faa_NZ_AUKG01000002.1_126@PF00015_full_PFAM.266.424--2||RS_GCF_000424625.1_protein.faa_NZ_AUKG01000002.1_767@PF00015_full_PFAM.378.550--7||RS_GCF_000424625.1_protein.faa_NZ_AUKG01000002.1_768@PF00015_full_PFAM.379.554--2||RS_GCF_000424625.1_protein.faa_NZ_AUKG01000003.1_252@PF00015_full_PFAM.502.677--5||RS_GCF_000424625.1_protein.faa_NZ_AUKG01000004.1_37@PF00015_full_PFAM.389.556--2||RS_GCF_000424625.1_protein.faa_NZ_AUKG01000005.1_139@PF00015_full_PFAM.369.558--1||RS_GCF_000425945.1_protein.faa_NZ_AUEK01000007.1_547@PF00015_full_PFAM.370.548--2||RS_GCF_000425945.1_protein.faa_NZ_AUEK01000014.1_79@PF00015_full_PFAM.392.558--66||RS_GCF_000425945.1_protein.faa_NZ_KE384481.1_587@PF00015_full_PFAM.63.237--2||RS_GCF_000445445.1_protein.faa_NZ_ASXP01000002.1_663@PF00015_full_PFAM.431.609--1||RS_GCF_000503775.1_protein.faa_NZ_KI629782.1_1557@PF00015_full_PFAM.430.615--1||RS_GCF_000519325.1_protein.faa_NZ_KI912613.1_3183@PF00015_full_PFAM.233.411--3||RS_GCF_002204795.1_protein.faa_NZ_NIXO01000018.1_81@PF00015_full_PFAM.72.110--1||RS_GCF_003044185.1_protein.faa_NZ_PYYB01000001.1_2309@PF00015_full_PFAM.373.565--6||RS_GCF_003344625.1_protein.faa_NZ_QPKJ02000001.1_1021@PF00015_full_PFAM.367.548--2||RS_GCF_003344625.1_protein.faa_NZ_QPKJ02000001.1_1022@PF00015_full_PFAM.389.548--11||RS_GCF_003344625.1_protein.faa_NZ_QPKJ02000001.1_791@PF00015_full_PFAM.492.677--10||RS_GCF_003344625.1_protein.faa_NZ_QPKJ02000001.1_831@PF00015_full_PFAM.389.545--2||RS_GCF_003344625.1_protein.faa_NZ_QPKJ02000001.1_862@PF00015_full_PFAM.361.564--298||RS_GCF_003344625.1_protein.faa_NZ_QPKJ02000001.1_980@PF00015_full_PFAM.395.534--29||RS_GCF_003344625.1_protein.faa_NZ_QPKJ02000002.1_463@PF00015_full_PFAM.386.591--16||RS_GCF_003344625.1_protein.faa_NZ_QPKJ02000002.1_615@PF00015_full_PFAM.396.543--10||RS_GCF_003633755.1_protein.faa_NZ_RBIL01000001.1_1133@PF00015_full_PFAM.387.551--3||RS_GCF_003633755.1_protein.faa_NZ_RBIL01000002.1_1027@PF00015_full_PFAM.361.549--5||RS_GCF_003633755.1_protein.faa_NZ_RBIL01000002.1_1364@PF00015_full_PFAM.376.558--224||RS_GCF_003633755.1_protein.faa_NZ_RBIL01000002.1_1515@PF00015_full_PFAM.356.546--1||RS_GCF_003633755.1_protein.faa_NZ_RBIL01000002.1_1678@PF00015_full_PFAM.498.673--158||RS_GCF_003633755.1_protein.faa_NZ_RBIL01000002.1_1876@PF00015_full_PFAM.392.544--1||RS_GCF_003633755.1_protein.faa_NZ_RBIL01000002.1_390@PF00015_full_PFAM.485.624--2||RS_GCF_003633755.1_protein.faa_NZ_RBIL01000002.1_475@PF00015_full_PFAM.405.553--7||RS_GCF_003633755.1_protein.faa_NZ_RBIL01000002.1_479@PF00015_full_PFAM.384.592--8||RS_GCF_003633755.1_protein.faa_NZ_RBIL01000002.1_707@PF00015_full_PFAM.494.650--6||RS_GCF_003633755.1_protein.faa_NZ_RBIL01000002.1_726@PF00015_full_PFAM.360.548--1||RS_GCF_003633755.1_protein.faa_NZ_RBIL01000002.1_835@PF00015_full_PFAM.402.555--11||RS_GCF_004327355.1_protein.faa_NZ_QJUM01000025.1_6@PF00015_full_PFAM.255.325--1||RS_GCF_014199525.1_protein.faa_NZ_JACHNU010000003.1_400@PF00015_full_PFAM.586.764--12||RS_GCF_014199525.1_protein.faa_NZ_JACHNU010000004.1_208@PF00015_full_PFAM.454.645--27||RS_GCF_014199525.1_protein.faa_NZ_JACHNU010000004.1_223@PF00015_full_PFAM.374.521--1||RS_GCF_014199525.1_protein.faa_NZ_JACHNU010000006.1_130@PF00015_full_PFAM.448.637--25||RS_GCF_017084525.1_protein.faa_NZ_CP070950.1_1446@PF00015_full_PFAM.384.593--1||RS_GCF_017084525.1_protein.faa_NZ_CP070950.1_3013@PF00015_full_PFAM.389.547--5||RS_GCF_017084525.1_protein.faa_NZ_CP070950.1_4039@PF00015_full_PFAM.497.680--1||RS_GCF_017916475.1_protein.faa_NZ_JAFMTB010000001.1_1031@PF00015_full_PFAM.395.551--4||RS_GCF_017916475.1_protein.faa_NZ_JAFMTB010000001.1_408@PF00015_full_PFAM.365.557--74||RS_GCF_017916475.1_protein.faa_NZ_JAFMTB010000002.1_182@PF00015_full_PFAM.516.660--2||RS_GCF_017916475.1_protein.faa_NZ_JAFMTB010000002.1_367@PF00015_full_PFAM.378.570--2||RS_GCF_017916475.1_protein.faa_NZ_JAFMTB010000002.1_381@PF00015_full_PFAM.388.544--1||RS_GCF_017916475.1_protein.faa_NZ_JAFMTB010000002.1_530@PF00015_full_PFAM.363.555--11||RS_GCF_017916475.1_protein.faa_NZ_JAFMTB010000002.1_531@PF00015_full_PFAM.376.552--31:scovhsp_avg=70.96000000000001:scovhsp_max=100.0:scovhsp_min=50.0:scovhsp_std=14.244929451521376:scovhsp_sum=103601.6:send_avg=159.47739726027396:send_max=206.0:send_min=32.0:send_std=34.23855205695092:send_sum=232837.0:sstart_avg=31.77054794520548:sstart_max=102.0:sstart_min=1.0:sstart_std=27.205562941113122:sstart_sum=46385.0])0.49:0.0521485[&&NHX:Sample_counter=rhizpot1--937||rhizpot2--106||rhizpot3--908||rhiztom1--336||rhiztom2--312||rhiztom3--773:Type_counter=GTDB--419||capture--3372:besthit_avg=74.6968791500664:besthit_max=100.0:besthit_min=37.1:besthit_std=11.06271026286671:besthit_sum=112493.5:bitscore_avg=156.15916334661355:bitscore_max=291.0:bitscore_min=54.3:bitscore_std=37.67487401338099:bitscore_sum=235175.7:capture_class_counter=c__AC1--7||c__Acidobacteriae--17||c__Actinomycetia--119||c__Alphaproteobacteria--453||c__Anaerolineae--5||c__Aquicultoria--1||c__Bacilli--106||c__Bdellovibrionia--1||c__Bradymonadia--1||c__Chloroflexia--3||c__Clostridia--17||c__DSM-4660--1||c__Deferrisomatia--5||c__Dehalococcoidia--4||c__Deinococci--1||c__Desulfobacteria--3||c__Desulfobulbia--2||c__Desulfotomaculia--1||c__Desulfovibrionia--102||c__Desulfuromonadia--16||c__Dormibacteria--51||c__Eremiobacteria--12||c__Fimbriimonadia--2||c__GCA-002687715--1||c__Gammaproteobacteria--1395||c__Gemmatimonadetes--36||c__Geothermincolia--1||c__Halobacteria--154||c__Holophagae--135||c__Hydrothermarchaeia--1||c__Ignavibacteria--3||c__J058--1||c__Krumholzibacteria--1||c__Leptospirae--1||c__Limnocylindria--4||c__MSB-5A5--3||c__Methylomirabilia--3||c__Myxococcia--41||c__Negativicutes--7||c__Nitrospinia--3||c__Nitrospiria--1||c__Ozemobacteria--3||c__Phycisphaerae--32||c__Planctomycetia--7||c__Polyangia--32||c__RPQS01--1||c__Rhodothermia--29||c__Spirochaetia--14||c__Sumerlaeia--1||c__Synergistia--5||c__Syntrophorhabdia--7||c__Thermodesulfobacteria--1||c__Thermoleophilia--398||c__Thermoplasmata--58||c__UBA10988--1||c__UBA1135--29||c__UBA4802--2||c__UBA6191--1||c__UBA796--2||c__UBA9160--3||c__Verrucomicrobiae--24||c__Vicinamibacteria--1:capture_domain_counter=d__Archaea--213||d__Bacteria--3159:capture_family_counter=f__Acetobacteraceae--17||f__Actinomycetaceae--9||f__Aeromonadaceae--42||f__Amphibacillaceae--1||f__Anaeromyxobacteraceae--5||f__Ancalomicrobiaceae--6||f__Aquicultoraceae--1||f__Aquisalimonadaceae--1||f__Azospirillaceae--36||f__Bacillaceae--1||f__Bacillaceae_G--1||f__Baltobacteraceae--12||f__Bdellovibrionaceae--1||f__Beijerinckiaceae--78||f__Brevibacillaceae--2||f__Bryobacteraceae--2||f__Burkholderiaceae--177||f__CAG-312--1||f__CAIOGM01--1||f__CSP1-4--4||f__CSP1-6--3||f__Caulobacteraceae--26||f__Cellulomonadaceae--17||f__Cellvibrionaceae--7||f__Chitinibacteraceae--10||f__Chitinimonadaceae--1||f__Chromatiaceae--19||f__Chromobacteriaceae--20||f__Competibacteraceae--4||f__Cryptosporangiaceae--1||f__DSM-19610--1||f__DSM-21159--6||f__DSM-22653--1||f__DUEL01--1||f__Deferrisomataceae--5||f__Deinococcaceae--1||f__Demequinaceae--4||f__Desulfatiglandaceae--1||f__Desulfococcaceae--2||f__Desulfomicrobiaceae--11||f__Desulforudaceae--1||f__Desulfosarcinaceae--1||f__Desulfovibrionaceae--91||f__Desulfurivibrionaceae--2||f__Desulfuromonadaceae--1||f__Dethiosulfovibrionaceae--1||f__Devosiaceae--1||f__Dongiaceae--12||f__Emcibacteraceae--2||f__Enterobacteriaceae--6||f__Exiguobacteraceae--1||f__FEB-12--3||f__Fen-1088--1||f__Ferrovibrionaceae--2||f__Fimbriimonadaceae--2||f__GAS474--2||f__GCA-002686595--28||f__GCA-002687715--1||f__GWC2-71-9--5||f__Ga0077536--2||f__Gaiellaceae--2||f__Geminicoccaceae--1||f__Gemmataceae--2||f__Gemmatimonadaceae--17||f__Geoalkalibacteraceae--1||f__Geobacteraceae--10||f__Geodermatophilaceae--34||f__HTCC2089--1||f__Haladaptataceae--13||f__Haliangiaceae--1||f__Haloarculaceae--5||f__Haloferacaceae--108||f__Halomonadaceae--3||f__Halorhodospiraceae--4||f__Holophagaceae--135||f__Hyphomonadaceae--6||f__Ignavibacteriaceae--3||f__J058--1||f__JAADFM01--1||f__JAAZVP01--4||f__JACPRK01--1||f__JADJMO01--4||f__JAEUJZ01--1||f__JAEUOS01--3||f__KCTC-12870--2||f__Kaistiaceae--1||f__Kiloniellaceae--3||f__Kineococcaceae--2||f__Kineosporiaceae--3||f__LZORAL124-64-63--1||f__Lachnospiraceae--14||f__Leptospiraceae--1||f__Longimicrobiaceae--7||f__MEBIC09517--24||f__Magnetospirillaceae--11||f__Maricaulaceae--2||f__Methanomassiliicoccaceae--58||f__Methylococcaceae--7||f__Methyloligellaceae--2||f__Micavibrionaceae--2||f__Micromonosporaceae--24||f__Micropepsaceae--1||f__Miltoncostaeaceae--24||f__Minwuiaceae--4||f__Motilibacteraceae--1||f__Myxococcaceae--35||f__NBRC-103111--6||f__Nakamurellaceae--1||f__Nannocystaceae--8||f__Natrialbaceae--27||f__Natronoarchaeaceae--1||f__Natronospirillaceae--3||f__Nitrincolaceae--2||f__Nitrosomonadaceae--2||f__Nitrospinaceae--3||f__Nitrospiraceae--1||f__Nocardioidaceae--6||f__Oleiphilaceae--11||f__Opitutaceae--12||f__Oscillospiraceae--1||f__Ozemobacteraceae--3||f__Paenibacillaceae--92||f__Palsa-1104--3||f__Parvibaculaceae--1||f__Phreatobacteraceae--5||f__Planococcaceae--1||f__Pleomorphomonadaceae--2||f__Polyangiaceae--12||f__Pseudomonadaceae--464||f__Quadrisphaeraceae--1||f__RBG-13-55-18--1||f__RPQS01--1||f__RSA9--7||f__Rhizobiaceae--20||f__Rhodanobacteraceae--3||f__Rhodobacteraceae--6||f__Rhodocyclaceae--515||f__Rhodospirillaceae--1||f__Rhodothalassiaceae--2||f__Rubricoccaceae--1||f__Ruminococcaceae--2||f__S141-70--4||f__S144-34--4||f__SHVZ01--2||f__SLAA01--7||f__SM1A02--2||f__SV1-B22--4||f__SXON01--2||f__SXTU01--3||f__SZUA-152--4||f__SZUA-401--1||f__Salinibacteraceae--4||f__Salinisphaeraceae--1||f__Sandaracinaceae--2||f__SbA1--1||f__Sedimenticolaceae--1||f__Selenomonadaceae--6||f__Sneathiellaceae--1||f__Solirubrobacteraceae--372||f__Sphingomonadaceae--39||f__Sporomusaceae--1||f__Stappiaceae--17||f__Stellaceae--1||f__Steroidobacteraceae--2||f__Streptosporangiaceae--16||f__Syntrophorhabdaceae--7||f__Tepidamorphaceae--1||f__Tepidiformaceae--4||f__Termitinemataceae--1||f__Thalassobaculaceae--6||f__Thermodesulfobacteriaceae--1||f__Thermoguttaceae--4||f__Thermomicrobiaceae--3||f__Thioalkalivibrionaceae--31||f__Thiobacillaceae--22||f__Treponemataceae--1||f__UBA10988--1||f__UBA12059--4||f__UBA1268--1||f__UBA1319--1||f__UBA1532--1||f__UBA1924--30||f__UBA2020--1||f__UBA2255--7||f__UBA2294--2||f__UBA2386--1||f__UBA2999--1||f__UBA4427--2||f__UBA5297--1||f__UBA5368--1||f__UBA5550--1||f__UBA5862--1||f__UBA6663--4||f__UBA6930--1||f__UBA7541--14||f__UBA8260--51||f__UBA8349--1||f__UBA8366--2||f__UBA8932--1||f__UBA9464--2||f__UXAT02--1||f__Verrucomicrobiaceae--1||f__Wenzhouxiangellaceae--1||f__Xanthobacteraceae--126||f__Xanthomonadaceae--12:capture_genus_counter=g__18JY21-1--1||g__20CM-2-65-7--1||g__20CM-4-69-16--1||g__21-14-0-20-56-8--3||g__40CM-68-15--1||g__62-47--1||g__AG11--2||g__AP-15--1||g__AR31--2||g__Accumulibacter--14||g__Acetobacter--1||g__Achromobacter--4||g__Acidoferrum--14||g__Acidovorax--1||g__Acidovorax_A--1||g__Actinoplanes--21||g__Actinotalea--3||g__Aeromonas--41||g__Afipia--1||g__Agathobacter--1||g__Aggregicoccus--1||g__Agrobacterium--1||g__Allochromatium--1||g__Allorhizobium--4||g__Amantichitinum--1||g__Aminidesulfovibrio--32||g__Anaeromyxobacter--1||g__Aquabacterium--7||g__Aquicultor--1||g__Aquisalimonas--1||g__Aquitalea--3||g__Archangium--2||g__Archangium_A--15||g__Aromatoleum--105||g__Asticcacaulis--1||g__Aureimonas--1||g__Aureimonas_A--1||g__Azoarcus--13||g__Azoarcus_D--3||g__Azohydromonas--1||g__Azonexus--230||g__Azorhizobium--1||g__Azospira_A--9||g__Azospirillum--19||g__B17-G16--1||g__B1Sed10-166--7||g__BM707--2||g__BOG-908--1||g__BOG-930--1||g__BOG-933--3||g__Bacillus--1||g__Baekduia--23||g__Belnapia--1||g__Blastochloris--1||g__Blastococcus--3||g__Blastomonas--1||g__Bog-113--1||g__Bog-209--1||g__Bog-375--1||g__Bosea--7||g__Bradyrhizobium--101||g__Brevibacillus--2||g__Brevundimonas--1||g__Burkholderia--12||g__CAG-353--1||g__CAG-95--1||g__CAHJWH01--3||g__CAILRJ01--1||g__CAINDO01--1||g__CAIOGM01--1||g__CAITIQ01--9||g__CAIWAH01--2||g__CAIYPH01--4||g__CAIZPE01--1||g__CAU-1492--1||g__COE1--1||g__Caballeronia--15||g__Caldimicrobium--1||g__Candidimonas_A--1||g__Castellaniella--2||g__Caulobacter--19||g__Cellulomonas--9||g__Cellulosimicrobium--4||g__Centipeda--2||g__Chelatococcus_A--2||g__Chitinimonas--1||g__Chitiniphilus--8||g__Chromobacterium--9||g__Cohnella--82||g__Comamonas--1||g__Comamonas_C--1||g__Competibacter_A--2||g__Conexibacter--18||g__Contendobacter--1||g__Corallococcus--4||g__Crenobacter--1||g__Cronobacter--1||g__Cryptosporangium--1||g__Cupriavidus--3||g__Cystobacter--1||g__DRQN01--4||g__DUBZ01--2||g__Deferrisoma--5||g__Deinococcus--1||g__Delta-02--7||g__Demequina--4||g__Denitratisoma--7||g__Denitrobaculum--1||g__Desulfobaculum--1||g__Desulfocurvus--1||g__Desulfohalovibrio--1||g__Desulfonema_B--2||g__Desulforudis--1||g__Desulfosarcina--1||g__Desulfovibrio--1||g__Dethiosulfovibrio--1||g__Devosia--1||g__Didemnitutus--1||g__Donghicola--1||g__Dongia--10||g__Duganella--3||g__Dyella_A--2||g__ER46--1||g__Elarobacter--12||g__Emcibacter--2||g__Enterovirga--7||g__Epibacterium--1||g__Erythrobacter--2||g__Exiguobacterium_A--1||g__F1-120-MAGs118--23||g__FEN-1191--1||g__FW300-bin19--1||g__Fen-1039--4||g__Fen-1118--1||g__Fen-999--3||g__Fodinicurvata--6||g__Fundidesulfovibrio--1||g__GAS474--2||g__GCA-2684655--1||g__GCA-2687715--1||g__Ga0074137--1||g__Ga0077550--8||g__Gemmatimonas--1||g__Geoalkalibacter--1||g__Geoanaerobacter--1||g__Geodermatophilus--16||g__Geomonas--9||g__Geothrix--41||g__Giesbergeria--2||g__Glo-17--1||g__Gluconacetobacter--3||g__Glycocaulis--1||g__Gottfriedia--1||g__HRBIN29--4||g__Halobiforma--4||g__Halogeometricum--1||g__Halogranum--1||g__Halomicrobium--1||g__Halomonas--3||g__Halopelagius--1||g__Haloplanus--14||g__Halorhodospira--2||g__Halorientalis--2||g__Halorubrum--87||g__Halorussus--13||g__Halosimplex--2||g__Haloterrigena--1||g__Halovivax--5||g__Halovulum--1||g__Herbaspirillum--4||g__Holophaga--94||g__Hydrogenibacillus--1||g__Hylemonella--3||g__Ideonella_A--1||g__Imhoffiella--3||g__J108--4||g__JAABRC01--1||g__JAADFM01--1||g__JAAYAY01--2||g__JAAZVP01--4||g__JABDIZ01--1||g__JABFXX01--1||g__JABIRP01--4||g__JABMPG01--1||g__JABWBB01--1||g__JABWBC01--1||g__JABWCQ01--1||g__JACDDX01--2||g__JACOUN01--21||g__JACQWY01--2||g__JACQYA01--2||g__JACQZL01--1||g__JACRIN01--1||g__JACRMN01--1||g__JADGQX01--7||g__JADJMO01--4||g__JADJOM01--1||g__JADKCZ01--1||g__JAEUIW01--1||g__JAEUJG01--1||g__JAEUJP01--9||g__JAEUJT01--1||g__JAEULV01--1||g__JAEUOS01--3||g__JAFAYN01--6||g__JAFDWR01--1||g__JAFGNN01--3||g__JAFGOJ01--1||g__JAFGRD01--1||g__JAFLCM01--13||g__JAGNNG01--1||g__Janthinobacterium--4||g__Jeongeupia--1||g__KK5--1||g__Kineococcus--2||g__Kineothrix--8||g__Kinneretia--2||g__Komagataeibacter--1||g__Lacunisphaera--1||g__Leptospira--1||g__Lichenihabitans--1||g__Longimicrobium--1||g__Luteimonas--2||g__MEBICO9517--24||g__MEC069--1||g__MED-G138--2||g__Magnetospirillum--2||g__Mailhella--1||g__Mameliella--1||g__Marichromatium--14||g__Marinobacter--6||g__Marinobacter_A--5||g__Marinobacterium--2||g__Massilia--9||g__Merdousia--1||g__Methylobacterium--37||g__Methyloceanibacter--1||g__Methylogaea--6||g__Methylomagnum--1||g__Methylomusa--1||g__Methylosinus--2||g__Methyloversatilis--1||g__Microvirga--3||g__Miltoncostaea--24||g__Minwuia--4||g__Mitsuaria--5||g__Modestobacter--15||g__Motilibacter_A--1||g__Mycoplana--2||g__Myxococcus--2||g__NORP233--1||g__NORP259--3||g__Nakamurella--1||g__Natrialba--1||g__Natronoarchaeum--1||g__Natronobacterium--4||g__Natronolimnobius--6||g__Natronorubrum--4||g__Neorhizobium--2||g__Nitrosospira--2||g__Nocardioides--6||g__Noviherbaspirillum_A--1||g__Novosphingobium--4||g__ORNL1--1||g__Oceanicaulis--1||g__Oceanitalea--9||g__Opi-474--5||g__Ornithinibacillus--1||g__Ozemobacter--2||g__P52-10--1||g__PALSA-1104--3||g__PALSA-926--1||g__PBB1--1||g__PFJX01--6||g__PNKF01--5||g__PNKL01--1||g__PRO6--1||g__Paenibacillus--5||g__Paenibacillus_A--1||g__Paenibacillus_C--1||g__Paenibacillus_E--3||g__Paenibacillus_Z--3||g__Palsa-465--12||g__Palsa-739--2||g__Paludibacterium--1||g__Pannonibacter--2||g__Paraburkholderia--33||g__Paracandidimonas--2||g__Pararhizobium--2||g__Parasulfuritortus--2||g__Patulibacter--186||g__Pectobacterium--4||g__Pelagibius--2||g__Pelomonas--4||g__Phaeospirillum--7||g__Phenylobacterium--2||g__Phreatobacter--5||g__Pilimelia--1||g__Pinisolibacter--4||g__Pla86--1||g__Planobispora--16||g__Plasticicumulans--1||g__Pleomorphomonas--2||g__Ponticaulis--6||g__Propionivibrio--6||g__Prosthecomicrobium--1||g__Pseudochelatococcus--18||g__Pseudodesulfuromonas--1||g__Pseudoduganella--3||g__Pseudolabrys--13||g__Pseudomaricurvus--7||g__Pseudomonas--32||g__Pseudomonas_A--65||g__Pseudomonas_B--11||g__Pseudomonas_D--3||g__Pseudomonas_E--309||g__Pseudomonas_F--23||g__Pseudomonas_H--1||g__Pseudomonas_N--14||g__Pseudomonas_O--5||g__Pseudomonas_R--1||g__Pseudorhodoferax--1||g__Psychrobacillus--1||g__QWPN01--1||g__QWPT01--2||g__Quadrisphaera--1||g__R-H-3--3||g__R267--2||g__RBG-16-49-21--1||g__RGIG4131--1||g__RI-112--3||g__Rahnella--1||g__Ralstonia--1||g__Rhabdaerophilum--1||g__Rhizobacter--4||g__Rhizobium--5||g__Rhizomicrobium--1||g__Rhodanobacter--1||g__Rhodoferax--3||g__Rhodopila--3||g__Rhodoplanes--1||g__Rhodopseudomonas--3||g__Rhodospira--1||g__Rhodothalassium--2||g__Rifleibacterium--1||g__Roseibium--9||g__Roseomonas--1||g__Roseomonas_B--1||g__Rubrivivax--10||g__Ruficoccus--2||g__S141-70--4||g__S144-34--4||g__SCN-70-22--7||g__SEOHO-28--1||g__SG-bin9--1||g__SHVZ01--2||g__SKYL01--2||g__SLRI01--1||g__SSA4--1||g__SURF-21--1||g__SV1-B22--4||g__SXON01--2||g__SXTU01--3||g__SYBY01--11||g__SYFR01--3||g__SYGV01--1||g__SYSU-D60009--2||g__SYSU-D60015--2||g__SZAS-83--1||g__SZUA-370--1||g__SZUA-401--1||g__Saccharospirillum--3||g__Sagittula--1||g__Salinibacter--4||g__Salinigranum--4||g__Salinisphaera--1||g__Sanguibacter--1||g__Schaedlerella--1||g__Selenomonas_C--3||g__Siculibacillus--1||g__Sinorhizobium--2||g__Skermanella--11||g__Sneathiella--1||g__Solidesulfovibrio--48||g__Solirubrobacter--121||g__SpSt-583--4||g__Sphingobium--5||g__Sphingomonas--21||g__Sphingomonas_B--2||g__Sphingomonas_I--1||g__Sphingopyxis--1||g__Sphingorhabdus_B--2||g__Stappia--6||g__Stenotrophomonas--5||g__Sulfuritalea--1||g__Sulfuritortus--11||g__Tc-Br11-E2g1--2||g__Telmatospirillum--2||g__Tepidamorphus--1||g__Tepidicaulis--1||g__Tepidiphilus--2||g__Thalassobaculum_A--2||g__Thauera--70||g__Thauera_A--11||g__Thermomicrobium--3||g__Thioalkalivibrio--31||g__Thiobacillus--2||g__Thiocystis--1||g__Thiogranum--1||g__Thiomonas--4||g__Treponema_D--1||g__Trinickia--2||g__UBA10939--1||g__UBA10988--1||g__UBA11386--1||g__UBA12037--1||g__UBA12183--11||g__UBA1319--1||g__UBA1573--1||g__UBA1934--1||g__UBA2250--7||g__UBA2255--7||g__UBA2658--1||g__UBA2767--1||g__UBA2897--1||g__UBA3282--2||g__UBA3361--1||g__UBA4720--1||g__UBA5123--1||g__UBA5862--1||g__UBA6--58||g__UBA6054--14||g__UBA6544--2||g__UBA6814--5||g__UBA6929--1||g__UBA7803--1||g__UBA8260--51||g__UBA8783--1||g__Undibacterium--1||g__Urbifossiella--2||g__VGRF01--1||g__VKM-B-2647--1||g__Verrucomicrobium--1||g__Verticiella--1||g__Virgisporangium--2||g__Vogesella--6||g__WHSN01--1||g__WJMR01--3||g__WJMS01--3||g__Wenzhouxiangella--1||g__XYD12-FULL-50-9--1||g__Xanthomonas--1||g__Xanthomonas_A--4||g__Xylophilus--20||g__YD12-FULL-61-37--1||g__Zobellella_D--1||g__Zoogloea--9:capture_order_counter=o__AC1--7||o__ATCC43930--1||o__Acetobacterales--17||o__Acidobacteriales--1||o__Acidoferrales--14||o__Actinomycetales--36||o__Ammonifexales--1||o__Anaerolineales--4||o__Aquicultorales--1||o__Azospirillales--36||o__B4-G1--1||o__Bacillales--2||o__Bacillales_A--1||o__Bacillales_D--1||o__Baltobacterales--12||o__Bdellovibrionales--1||o__Brevibacillales--2||o__Bryobacterales--2||o__Burkholderiales--750||o__Caulobacterales--34||o__Chromatiales--20||o__Competibacterales--4||o__DSM-19610--1||o__DSM-22653--1||o__DSM-27196--7||o__Deferrisomatales--5||o__Deinococcales--1||o__Desulfatiglandales--1||o__Desulfobacterales--3||o__Desulfobulbales--2||o__Desulfovibrionales--102||o__Desulfuromonadales--5||o__Dongiales--12||o__Ectothiorhodospirales--31||o__Enterobacterales--48||o__Exiguobacterales--1||o__Ferrovibrionales--2||o__Fimbriimonadales--2||o__GCA-002687715--1||o__GN15--3||o__Ga0077536--2||o__Gaiellales--2||o__Geminicoccales--1||o__Gemmatales--2||o__Gemmatimonadales--22||o__Geobacterales--11||o__Geothermincolales--1||o__Haliangiales--1||o__Halobacteriales--154||o__Halothiobacillales--4||o__Holophagales--135||o__Hydrothermarchaeales--1||o__Ignavibacteriales--3||o__J058--1||o__JACPRK01--1||o__Kiloniellales--9||o__LZORAL124-64-63--1||o__Lachnospirales--14||o__Leptospirales--1||o__Limnocylindrales--4||o__Longimicrobiales--14||o__Methanomassiliicoccales--58||o__Methylacidiphilales--2||o__Methylococcales--7||o__Micavibrionales--3||o__Micropepsales--1||o__Miltoncostaeales--24||o__Minwuiales--4||o__Motilibacterales--1||o__Mycobacteriales--60||o__Myxococcales--41||o__Nannocystales--8||o__Nevskiales--1||o__Nitrococcales--5||o__Nitrospinales--3||o__Nitrospirales--1||o__Opitutales--15||o__Oscillospirales--3||o__Ozemobacterales--3||o__Paenibacillales--98||o__Palsa-1104--4||o__Palsa-1104_A--1||o__Parvibaculales--1||o__Pedosphaerales--6||o__Phycisphaerales--32||o__Pirellulales--5||o__Polyangiales--18||o__Propionibacteriales--6||o__Pseudomonadales--492||o__RPQS01--1||o__Rhizobiales--259||o__Rhodobacterales--6||o__Rhodospirillales--13||o__Rhodothermales--29||o__Rokubacteriales--3||o__S141-70--4||o__S144-34--4||o__SHVZ01--2||o__SZUA-152--4||o__Selenomonadales--6||o__Sneathiellales--1||o__Solirubrobacterales--372||o__Sphingomonadales--43||o__Sporomusales--1||o__Steroidobacterales--2||o__Streptosporangiales--16||o__Synergistales--5||o__Syntrophorhabdales--7||o__Tepidiformales--4||o__Thalassobaculales--6||o__Thermodesulfobacteriales--1||o__Thermomicrobiales--3||o__Treponematales--7||o__UBA10988--1||o__UBA1135--28||o__UBA2386--1||o__UBA4802--2||o__UBA796--2||o__UBA7976--1||o__UBA8260--51||o__UBA8349--1||o__UBA8366--2||o__UBA9160--3||o__Verrucomicrobiales--1||o__Vicinamibacterales--1||o__Xanthomonadales--16:capture_phylum_counter=p__AABM5-125-24--1||p__Acidobacteriota--153||p__Actinobacteriota--519||p__Armatimonadota--3||p__Bacteroidota--32||p__Bdellovibrionota--1||p__Chloroflexota--16||p__Deinococcota--1||p__Desulfobacterota--23||p__Desulfobacterota_C--5||p__Desulfobacterota_G--7||p__Desulfobacterota_I--102||p__Dormibacterota--51||p__Edwardsbacteria--7||p__Eremiobacterota--12||p__Firmicutes--106||p__Firmicutes_A--17||p__Firmicutes_B--1||p__Firmicutes_C--7||p__Gemmatimonadota--36||p__Halobacteriota--154||p__Hydrothermarchaeota--1||p__Krumholzibacteriota--1||p__Methylomirabilota--3||p__Myxococcota--74||p__Myxococcota_A--5||p__Nitrospinota--3||p__Nitrospirota--1||p__Planctomycetota--70||p__Proteobacteria--1848||p__Riflebacteria--3||p__Spirochaetota--17||p__Sumerlaeota--1||p__Synergistota--5||p__Thermoplasmatota--58||p__UBP17--1||p__Verrucomicrobiota--24||p__Zixibacteria--3:capture_species_counter=s__18JY21-1 sp004344915--1||s__20CM-2-65-7 sp003221825--1||s__20CM-4-69-16 sp003222135--1||s__21-14-0-20-56-8 sp002796165--3||s__40CM-68-15 sp003220615--1||s__62-47 sp017305595--1||s__AG11 sp003223455--2||s__AP-15 sp019240125--1||s__AR31 sp003220685--1||s__AR31 sp003221635--1||s__Accumulibacter phosphatis_G--13||s__Accumulibacter phosphatis_H--1||s__Acetobacter lovaniensis--1||s__Achromobacter anxifer--1||s__Achromobacter spanius_D--2||s__Achromobacter xylosoxidans_B--1||s__Acidoferrum sp003223255--14||s__Acidovorax delafieldii_B--1||s__Acidovorax_A avenae--1||s__Actinoplanes abujensis--1||s__Actinoplanes azureus--1||s__Actinoplanes cinnamomeus--2||s__Actinoplanes cyaneus--2||s__Actinoplanes deccanensis--1||s__Actinoplanes digitatis--3||s__Actinoplanes endophyticus--1||s__Actinoplanes liguriensis--1||s__Actinoplanes siamensis--1||s__Actinoplanes sp001553785--2||s__Actinoplanes sp015704865--1||s__Actinoplanes sp016464385--2||s__Actinoplanes sp017592555--2||s__Actinoplanes teichomyceticus--1||s__Actinotalea bogoriensis--3||s__Aeromonas caviae--8||s__Aeromonas dhakensis--1||s__Aeromonas diversa--1||s__Aeromonas eucrenophila--1||s__Aeromonas hydrophila--2||s__Aeromonas lusitana--8||s__Aeromonas molluscorum--2||s__Aeromonas rivipollensis--1||s__Aeromonas salmonicida--4||s__Aeromonas sanarellii--8||s__Aeromonas schubertii--4||s__Aeromonas tecta--1||s__Afipia massiliensis--1||s__Agathobacter sp910587655--1||s__Aggregicoccus sp009659535--1||s__Agrobacterium tumefaciens_C--1||s__Allochromatium tepidum--1||s__Allorhizobium daejeonense--2||s__Allorhizobium sp900466945--1||s__Allorhizobium sp900473745--1||s__Amantichitinum sp001313065--1||s__Aminidesulfovibrio sp002382645--32||s__Anaeromyxobacter sp000964525--1||s__Aquabacterium sp001770725--1||s__Aquabacterium sp002339015--1||s__Aquabacterium sp004322345--3||s__Aquabacterium sp013822685--2||s__Aquicultor sp018333515--1||s__Aquisalimonas sp007126095--1||s__Aquitalea aquatilis--1||s__Aquitalea pelogenes--1||s__Aquitalea sp003693445--1||s__Archangium violaceum_A--2||s__Archangium_A sp903905455--15||s__Aromatoleum bremense--10||s__Aromatoleum evansii--2||s__Aromatoleum petrolei--71||s__Aromatoleum sp001190925--3||s__Aromatoleum tolulyticum--18||s__Aromatoleum toluolicum--1||s__Asticcacaulis endophyticus--1||s__Aureimonas sp001463765--1||s__Aureimonas_A sp001425485--1||s__Azoarcus indigens--1||s__Azoarcus olearius--6||s__Azoarcus sp006496635--3||s__Azoarcus sp012911025--3||s__Azoarcus_D pumilus--3||s__Azohydromonas aeria--1||s__Azonexus aromaticus_B--1||s__Azonexus denitrificans--1||s__Azonexus fungiphilus--9||s__Azonexus sp002345845--4||s__Azonexus sp002470165--207||s__Azonexus sp002840785--3||s__Azonexus sp002842345--2||s__Azonexus sp009779265--3||s__Azorhizobium caulinodans--1||s__Azospira_A restricta--6||s__Azospira_A sp016183655--3||s__Azospirillum agricola--2||s__Azospirillum baldaniorum--1||s__Azospirillum doebereinerae--1||s__Azospirillum oleiclasticum--1||s__Azospirillum oryzae_A--1||s__Azospirillum rugosum--2||s__Azospirillum soli--2||s__Azospirillum sp003115975--1||s__Azospirillum sp003116065--1||s__Azospirillum sp008364825--1||s__Azospirillum sp014192915--1||s__Azospirillum thermophilum--5||s__B17-G16 sp003646975--1||s__B1Sed10-166 sp003552185--3||s__B1Sed10-166 sp007126415--4||s__BM707 sp002869615--2||s__BOG-908 sp003133065--1||s__BOG-930 sp003164455--1||s__BOG-933 sp903927615--3||s__Bacillus sonorensis_A--1||s__Baekduia sp000688095--7||s__Baekduia sp016215085--1||s__Baekduia sp017084525--11||s__Baekduia woesei_A--4||s__Belnapia sp016773205--1||s__Blastochloris sulfoviridis--1||s__Blastococcus aggregatus--2||s__Blastococcus saxobsidens--1||s__Blastomonas ursincola--1||s__Bog-113 sp003136675--1||s__Bog-209 sp003152795--1||s__Bog-375 sp003164035--1||s__Bosea robiniae--1||s__Bosea sp001295925--1||s__Bosea sp005502805--2||s__Bosea sp011764485--1||s__Bosea sp902506165--1||s__Bosea vestrisii--1||s__Bradyrhizobium algeriense--1||s__Bradyrhizobium campsiandrae--1||s__Bradyrhizobium daqingense--7||s__Bradyrhizobium guangdongense--1||s__Bradyrhizobium japonicum_C--1||s__Bradyrhizobium lablabi_C--1||s__Bradyrhizobium murdochi--1||s__Bradyrhizobium niftali--3||s__Bradyrhizobium nitroreducens--1||s__Bradyrhizobium sacchari--2||s__Bradyrhizobium shewense--1||s__Bradyrhizobium sp000239775--1||s__Bradyrhizobium sp000239795--3||s__Bradyrhizobium sp000472425--1||s__Bradyrhizobium sp000617845--1||s__Bradyrhizobium sp002532045--1||s__Bradyrhizobium sp004799405--2||s__Bradyrhizobium sp005884855--6||s__Bradyrhizobium sp009930815--1||s__Bradyrhizobium sp013178945--1||s__Bradyrhizobium sp015291625--1||s__Bradyrhizobium sp015624485--1||s__Bradyrhizobium sp016219575--43||s__Bradyrhizobium sp018596315--2||s__Bradyrhizobium sp018736105--2||s__Bradyrhizobium sp019242285--1||s__Bradyrhizobium sp900103365--6||s__Bradyrhizobium sp900114915--7||s__Bradyrhizobium yuanmingense--1||s__Brevibacillus agri--2||s__Brevundimonas sp002979535--1||s__Burkholderia cenocepacia_B--3||s__Burkholderia glumae--1||s__Burkholderia lata--1||s__Burkholderia latens--1||s__Burkholderia latens_A--1||s__Burkholderia pseudomultivorans--1||s__Burkholderia sp000687455--1||s__Burkholderia sp003635165--1||s__Burkholderia sp003853415--1||s__Burkholderia sp003854275--1||s__CAG-353 sp002395525--1||s__CAG-95 sp910586025--1||s__CAHJWH01 sp009765965--3||s__CAILRJ01 sp014377845--1||s__CAINDO01 sp903847385--1||s__CAIOGM01 sp903902345--1||s__CAITIQ01 sp016794345--9||s__CAIWAH01 sp903821635--2||s__CAIYPH01 sp903865895--4||s__CAIZPE01 sp016710525--1||s__CAU-1492 sp016758075--1||s__COE1 sp910585765--1||s__Caballeronia fortuita--1||s__Caballeronia glathei--12||s__Caballeronia sp001424345--1||s__Caballeronia udeis--1||s__Caldimicrobium sp011055415--1||s__Candidimonas_A sp003971065--1||s__Castellaniella defragrans--2||s__Caulobacter henricii_C--5||s__Caulobacter segnis--13||s__Caulobacter sp000799245--1||s__Cellulomonas cellasea--1||s__Cellulomonas hominis--1||s__Cellulomonas hominis_B--1||s__Cellulomonas oligotrophica--2||s__Cellulomonas sp009777345--3||s__Cellulomonas sp014763765--1||s__Cellulosimicrobium cellulans_A--4||s__Centipeda sp015265235--2||s__Chelatococcus_A sambhunathii--2||s__Chitinimonas koreensis--1||s__Chitiniphilus shinanonensis--8||s__Chromobacterium haemolyticum_A--1||s__Chromobacterium phragmitis--3||s__Chromobacterium sp001043555--1||s__Chromobacterium sp002848345--1||s__Chromobacterium sphagni--1||s__Chromobacterium subtsugae--1||s__Chromobacterium violaceum--1||s__Cohnella nanjingensis--3||s__Cohnella xylanilytica--79||s__Comamonas sp019104825--1||s__Comamonas_C sp001725255--1||s__Competibacter_A sp002352125--1||s__Competibacter_A sp003527885--1||s__Conexibacter arvalis--13||s__Conexibacter sp015655225--4||s__Conexibacter woesei--1||s__Contendobacter sp008933795--1||s__Corallococcus aberystwythensis--1||s__Corallococcus sp004173515--1||s__Corallococcus terminator--2||s__Crenobacter luteus--1||s__Cronobacter sakazakii--1||s__Cryptosporangium arvum--1||s__Cupriavidus gilardii--1||s__Cupriavidus neocaledonicus--1||s__Cupriavidus pauculus--1||s__Cystobacter fuscus--1||s__DRQN01 sp011371455--4||s__DUBZ01 sp012960035--2||s__Deferrisoma sp013152215--5||s__Deinococcus radiopugnans--1||s__Delta-02 sp003506795--7||s__Demequina salsinemoris--1||s__Demequina sp002090115--3||s__Denitratisoma sp007833355--7||s__Denitrobaculum tricleocarpae--1||s__Desulfobaculum xiamenense--1||s__Desulfocurvus vexinensis--1||s__Desulfohalovibrio sp000422205--1||s__Desulfonema_B ishimotonii--2||s__Desulforudis audaxviator--1||s__Desulfosarcina ovata--1||s__Desulfovibrio sp910584445--1||s__Dethiosulfovibrio peptidovorans--1||s__Devosia sp017307565--1||s__Didemnitutus sp903885525--1||s__Donghicola mangrovi--1||s__Dongia sp000620685--10||s__Duganella sp009857445--1||s__Duganella sp900109645--1||s__Duganella zoogloeoides--1||s__Dyella_A sp018970895--2||s__ER46 sp016222805--1||s__Elarobacter sp019233415--12||s__Emcibacter nanhaiensis--2||s__Enterovirga sp903644085--7||s__Epibacterium litoralis--1||s__Erythrobacter sp002706445--1||s__Erythrobacter xiamenensis--1||s__Exiguobacterium_A sp004339505--1||s__F1-120-MAGs118 sp005778045--23||s__FEN-1191 sp003132025--1||s__FW300-bin19 sp004297825--1||s__Fen-1039 sp003141955--2||s__Fen-1039 sp003153755--1||s__Fen-1039 sp003158875--1||s__Fen-1118 sp016935975--1||s__Fen-999 sp018819515--1||s__Fen-999 sp019136545--2||s__Fodinicurvata fenggangensis--5||s__Fodinicurvata sediminis--1||s__Fundidesulfovibrio sp009773665--1||s__GAS474 sp900105685--1||s__GAS474 sp903889845--1||s__GCA-2684655 sp011051855--1||s__GCA-2687715 sp002687715--1||s__Ga0074137 sp016791465--1||s__Ga0077550 sp001464385--8||s__Gemmatimonas sp016741895--1||s__Geoalkalibacter ferrihydriticus--1||s__Geoanaerobacter pelophilus--1||s__Geodermatophilus amargosae--16||s__Geomonas anaerohicana--1||s__Geomonas bemidjiensis--1||s__Geomonas paludis--1||s__Geomonas pelophila--1||s__Geomonas sp003499925--4||s__Geomonas sp903925075--1||s__Geothrix sp013390615--2||s__Geothrix sp016195985--8||s__Geothrix sp016714685--6||s__Geothrix sp016721195--2||s__Geothrix sp017859995--19||s__Geothrix sp903863195--2||s__Geothrix sp903884655--1||s__Geothrix sp903927605--1||s__Giesbergeria sp012932145--2||s__Glo-17 sp014730255--1||s__Gluconacetobacter asukensis--1||s__Gluconacetobacter liquefaciens--2||s__Glycocaulis alkaliphilus--1||s__Gottfriedia sp002156875--1||s__HRBIN29 sp011048275--4||s__Halobiforma nitratireducens--4||s__Halogeometricum pallidum--1||s__Halogranum gelatinilyticum--1||s__Halomicrobium zhouii--1||s__Halomonas campaniensis_A--1||s__Halomonas sp003553625--1||s__Halomonas sp007692655--1||s__Halopelagius inordinatus--1||s__Haloplanus natans--14||s__Halorhodospira neutriphila--2||s__Halorientalis regularis--1||s__Halorientalis sp004118325--1||s__Halorubrum aquaticum--2||s__Halorubrum californiense--1||s__Halorubrum sp003554605--3||s__Halorubrum vacuolatum--81||s__Halorussus sp004087835--2||s__Halorussus sp010747475--11||s__Halosimplex rubrum--2||s__Haloterrigena salifodinae--1||s__Halovivax asiaticus--2||s__Halovivax ruber--3||s__Halovulum dunhuangense--1||s__Herbaspirillum chlorophenolicum--1||s__Herbaspirillum huttiense--2||s__Herbaspirillum rubrisubalbicans--1||s__Holophaga foetida--1||s__Holophaga sp002297665--6||s__Holophaga sp002298155--20||s__Holophaga sp002319925--67||s__Hydrogenibacillus schlegelii--1||s__Hylemonella gracilis_B--1||s__Hylemonella sp003500955--2||s__Ideonella_A sakaiensis--1||s__Imhoffiella drewsii--1||s__Imhoffiella purpurea--2||s__J108 sp014879845--4||s__JAABRC01 sp011391115--1||s__JAADFM01 sp013152845--1||s__JAAYAY01 sp012719125--2||s__JAAZVP01 sp018623495--4||s__JABDIZ01 sp013003465--1||s__JABFXX01 sp013813765--1||s__JABIRP01 sp018699735--4||s__JABMPG01 sp013203855--1||s__JABWBB01 sp013360675--1||s__JABWBC01 sp013360695--1||s__JABWCQ01 sp016702305--1||s__JACDDX01 sp013812695--2||s__JACOUN01 sp016177805--21||s__JACQWY01 sp016209015--2||s__JACQYA01 sp016208425--2||s__JACQZL01 sp016213865--1||s__JACRIN01 sp016220085--1||s__JACRMN01 sp016214955--1||s__JADGQX01 sp017881445--7||s__JADJMO01 sp016182965--1||s__JADJMO01 sp016709545--3||s__JADJOM01 sp016713435--1||s__JADKCZ01 sp016718565--1||s__JAEUIW01 sp016794925--1||s__JAEUJG01 sp016794765--1||s__JAEUJP01 sp016793725--9||s__JAEUJT01 sp016793525--1||s__JAEULV01 sp016793065--1||s__JAEUOS01 sp016790695--3||s__JAFAYN01 sp019240375--6||s__JAFDWR01 sp018268355--1||s__JAFGNN01 sp016926955--1||s__JAFGNN01 sp018262985--2||s__JAFGOJ01 sp016926575--1||s__JAFGRD01 sp016935315--1||s__JAFLCM01 sp017303565--13||s__JAGNNG01 sp016794465--1||s__Janthinobacterium lividum_C--1||s__Janthinobacterium sp000344615--1||s__Janthinobacterium sp900156175--1||s__Janthinobacterium violaceinigrum--1||s__Jeongeupia sp001808185--1||s__KK5 sp001984095--1||s__Kineococcus siccus--2||s__Kineothrix alysoides--8||s__Kinneretia sp015624425--1||s__Kinneretia sp015657635--1||s__Komagataeibacter melomenusus--1||s__Lacunisphaera sp016795545--1||s__Leptospira stimsonii--1||s__Lichenihabitans minor--1||s__Longimicrobium sp902805735--1||s__Luteimonas sp001717465--1||s__Luteimonas sp002307375--1||s__MEBICO9517 sp003285105--24||s__MEC069 sp004514475--1||s__MED-G138 sp004213565--2||s__Magnetospirillum gryphiswaldense--1||s__Magnetospirillum sp902729435--1||s__Mailhella merdigallinarum--1||s__Mameliella alba--1||s__Marichromatium gracile--12||s__Marichromatium sp016938795--2||s__Marinobacter daqiaonensis--5||s__Marinobacter lutaoensis--1||s__Marinobacter_A bohaiensis--3||s__Marinobacter_A sp003789045--2||s__Marinobacterium sp003250495--2||s__Massilia aurea_A--2||s__Massilia aurea_B--1||s__Massilia sp002428015--3||s__Massilia sp014171595--1||s__Massilia sp014841595--1||s__Massilia sp015277795--1||s__Merdousia sp002437405--1||s__Methylobacterium dankookense--8||s__Methylobacterium extorquens--1||s__Methylobacterium frigidaeris--7||s__Methylobacterium fujisawaense--2||s__Methylobacterium populi_A--1||s__Methylobacterium sp001422375--1||s__Methylobacterium sp001422985--2||s__Methylobacterium sp001542815--3||s__Methylobacterium sp003217615--2||s__Methylobacterium sp004004555--1||s__Methylobacterium sp008000895--1||s__Methylobacterium sp008039875--1||s__Methylobacterium sp008040045--1||s__Methylobacterium sp900112625--6||s__Methyloceanibacter superfactus--1||s__Methylogaea oryzae--6||s__Methylomagnum ishizawai--1||s__Methylomusa anaerophila--1||s__Methylosinus trichosporium--2||s__Methyloversatilis discipulorum--1||s__Microvirga sp000739015--1||s__Microvirga vignae--2||s__Miltoncostaea oceani--24||s__Minwuia thermotolerans--4||s__Mitsuaria aquatilis--1||s__Mitsuaria sp004210455--4||s__Modestobacter caceresii--1||s__Modestobacter marinus_A--6||s__Modestobacter roseus--3||s__Modestobacter sp019112525--3||s__Modestobacter versicolor--2||s__Motilibacter_A deserti--1||s__Mycoplana dimorpha--2||s__Myxococcus fallax--1||s__Myxococcus hansupus--1||s__NORP233 sp016765095--1||s__NORP259 sp016764635--3||s__Nakamurella sp017848755--1||s__Natrialba hulunbeirensis--1||s__Natronoarchaeum sp017094485--1||s__Natronobacterium texcoconense--4||s__Natronolimnobius sp011043775--6||s__Natronorubrum thiooxidans--4||s__Neorhizobium sp002500765--1||s__Neorhizobium sp900472395--1||s__Nitrosospira sp900119085--2||s__Nocardioides sp001425175--1||s__Nocardioides sp013815725--5||s__Noviherbaspirillum_A pedocola--1||s__Novosphingobium olei--1||s__Novosphingobium sp001725355--1||s__Novosphingobium sp903832325--1||s__Novosphingobium umbonatum--1||s__ORNL1 sp012971745--1||s__Oceanicaulis alexandrii--1||s__Oceanitalea satyanarayanai--9||s__Opi-474 sp903830425--5||s__Ornithinibacillus scapharcae--1||s__Ozemobacter sibiricus--2||s__P52-10 sp014873415--1||s__PALSA-1104 sp003170275--3||s__PALSA-926 sp018971405--1||s__PBB1 sp903905475--1||s__PFJX01 sp903883985--6||s__PNKF01 sp016714015--1||s__PNKF01 sp902825965--4||s__PNKL01 sp016182795--1||s__PRO6 sp003576765--1||s__Paenibacillus sp001517085--5||s__Paenibacillus_A ihumii--1||s__Paenibacillus_C lupini--1||s__Paenibacillus_E chondroitinus_A--1||s__Paenibacillus_E phytorum--1||s__Paenibacillus_E sp001426375--1||s__Paenibacillus_Z lycopersici--2||s__Paenibacillus_Z sp900113915--1||s__Palsa-465 sp003137075--3||s__Palsa-465 sp019240305--1||s__Palsa-465 sp019241635--8||s__Palsa-739 sp019236545--2||s__Paludibacterium sp019232825--1||s__Pannonibacter indicus--2||s__Paraburkholderia azotifigens--2||s__Paraburkholderia caledonica--1||s__Paraburkholderia dinghuensis--4||s__Paraburkholderia eburnea--1||s__Paraburkholderia franconis--2||s__Paraburkholderia fungorum_B--1||s__Paraburkholderia graminis--1||s__Paraburkholderia phosphatilytica--3||s__Paraburkholderia phymatum--4||s__Paraburkholderia sp000178415--1||s__Paraburkholderia sp000472545--1||s__Paraburkholderia sp004361815--1||s__Paraburkholderia sp012927125--10||s__Paraburkholderia sp900996245--1||s__Paracandidimonas soli--2||s__Pararhizobium sp001424065--1||s__Pararhizobium sp003217095--1||s__Parasulfuritortus sp013335435--2||s__Patulibacter americanus--183||s__Patulibacter sp017916475--3||s__Pectobacterium aquaticum--2||s__Pectobacterium betavasculorum--2||s__Pelagibius sp001657395--2||s__Pelomonas saccharophila--1||s__Pelomonas sp003550215--1||s__Pelomonas sp003963075--1||s__Pelomonas sp016195825--1||s__Phaeospirillum sp903853455--7||s__Phenylobacterium sp001557235--2||s__Phreatobacter cathodiphilus--1||s__Phreatobacter sp005160265--3||s__Phreatobacter stygius--1||s__Pilimelia terevasa--1||s__Pinisolibacter sp002298965--4||s__Pla86 sp007751255--1||s__Planobispora longispora--14||s__Planobispora rosea--1||s__Planobispora takensis--1||s__Plasticicumulans acidivorans--1||s__Pleomorphomonas sp018262505--1||s__Pleomorphomonas sp018262575--1||s__Ponticaulis sp002173095--6||s__Propionivibrio dicarboxylicus--5||s__Propionivibrio sp903917505--1||s__Prosthecomicrobium pneumaticum--1||s__Pseudochelatococcus contaminans--18||s__Pseudodesulfuromonas sp016936455--1||s__Pseudoduganella namucuonensis--1||s__Pseudoduganella sp003053665--1||s__Pseudoduganella umbonata--1||s__Pseudolabrys sp003133345--11||s__Pseudolabrys sp018240595--2||s__Pseudomaricurvus alcaniphilus--7||s__Pseudomonas delhiensis--3||s__Pseudomonas jinjuensis--3||s__Pseudomonas knackmussii--4||s__Pseudomonas nitroreducens_A--16||s__Pseudomonas nitroreducens_B--5||s__Pseudomonas sp002796985--1||s__Pseudomonas_A balearica--1||s__Pseudomonas_A nitrititolerans--1||s__Pseudomonas_A sp003488145--42||s__Pseudomonas_A sp004331835--4||s__Pseudomonas_A stutzeri_AD--1||s__Pseudomonas_A stutzeri_AE--1||s__Pseudomonas_A stutzeri_AF--1||s__Pseudomonas_A stutzeri_AK--1||s__Pseudomonas_A stutzeri_AL--4||s__Pseudomonas_A stutzeri_C--5||s__Pseudomonas_A stutzeri_G--1||s__Pseudomonas_A stutzeri_N--3||s__Pseudomonas_B oryzihabitans--4||s__Pseudomonas_B oryzihabitans_B--3||s__Pseudomonas_B oryzihabitans_E--2||s__Pseudomonas_B rhizoryzae--1||s__Pseudomonas_B sp001512295--1||s__Pseudomonas_D pelagia_A--1||s__Pseudomonas_D sp016763285--1||s__Pseudomonas_D xiamenensis--1||s__Pseudomonas_E alcaligenes_A--1||s__Pseudomonas_E alcaligenes_C--2||s__Pseudomonas_E alcaliphila_B--1||s__Pseudomonas_E amygdali--1||s__Pseudomonas_E avellanae--1||s__Pseudomonas_E azotoformans--1||s__Pseudomonas_E bijieensis--1||s__Pseudomonas_E brassicacearum_D--1||s__Pseudomonas_E brassicae--1||s__Pseudomonas_E cerasi--1||s__Pseudomonas_E chlororaphis_F--1||s__Pseudomonas_E cremoris--1||s__Pseudomonas_E daroniae--1||s__Pseudomonas_E dryadis--4||s__Pseudomonas_E entomophila_A--5||s__Pseudomonas_E entomophila_C--1||s__Pseudomonas_E extremorientalis--1||s__Pseudomonas_E fluorescens--1||s__Pseudomonas_E fluorescens_AJ--1||s__Pseudomonas_E fluorescens_AP--4||s__Pseudomonas_E fluorescens_B--1||s__Pseudomonas_E fluorescens_BF--1||s__Pseudomonas_E fluorescens_BS--1||s__Pseudomonas_E fluorescens_BT--1||s__Pseudomonas_E fluorescens_BX--1||s__Pseudomonas_E fluorescens_BY--1||s__Pseudomonas_E fluorescens_G--8||s__Pseudomonas_E fulgida--20||s__Pseudomonas_E fulva_B--1||s__Pseudomonas_E fuscovaginae_A--1||s__Pseudomonas_E fuscovaginae_B--4||s__Pseudomonas_E gingeri_C--10||s__Pseudomonas_E graminis_D--2||s__Pseudomonas_E granadensis--1||s__Pseudomonas_E grimontii--2||s__Pseudomonas_E guguanensis--1||s__Pseudomonas_E lalucatii--8||s__Pseudomonas_E mangrovi--1||s__Pseudomonas_E mediterranea--1||s__Pseudomonas_E mendocina--1||s__Pseudomonas_E mendocina_A--1||s__Pseudomonas_E mosselii_B--2||s__Pseudomonas_E orientalis_A--2||s__Pseudomonas_E ovata--2||s__Pseudomonas_E piscis--1||s__Pseudomonas_E putida_B--1||s__Pseudomonas_E putida_C--7||s__Pseudomonas_E putida_F--5||s__Pseudomonas_E putida_K--1||s__Pseudomonas_E putida_P--1||s__Pseudomonas_E putida_T--1||s__Pseudomonas_E putida_U--3||s__Pseudomonas_E reactans--1||s__Pseudomonas_E seleniipraecipitans--2||s__Pseudomonas_E sivasensis--1||s__Pseudomonas_E soli--13||s__Pseudomonas_E sp000282275--1||s__Pseudomonas_E sp000346755--1||s__Pseudomonas_E sp000631985--2||s__Pseudomonas_E sp000761545--47||s__Pseudomonas_E sp001259595--21||s__Pseudomonas_E sp001269775--2||s__Pseudomonas_E sp001320245--2||s__Pseudomonas_E sp001422615--1||s__Pseudomonas_E sp001705835--1||s__Pseudomonas_E sp002112885--3||s__Pseudomonas_E sp002113125--1||s__Pseudomonas_E sp002483005--18||s__Pseudomonas_E sp002814235--1||s__Pseudomonas_E sp002836515--5||s__Pseudomonas_E sp002874965--1||s__Pseudomonas_E sp002979555--1||s__Pseudomonas_E sp003097075--1||s__Pseudomonas_E sp003523465--1||s__Pseudomonas_E sp003595175--4||s__Pseudomonas_E sp003696305--2||s__Pseudomonas_E sp003851685--1||s__Pseudomonas_E sp004214895--2||s__Pseudomonas_E sp005508865--2||s__Pseudomonas_E sp007993865--1||s__Pseudomonas_E sp012985665--1||s__Pseudomonas_E sp013359695--1||s__Pseudomonas_E sp014268885--2||s__Pseudomonas_E sp014268975--2||s__Pseudomonas_E sp014851905--2||s__Pseudomonas_E sp015354575--1||s__Pseudomonas_E sp016648105--1||s__Pseudomonas_E sp016901015--1||s__Pseudomonas_E sp018449725--1||s__Pseudomonas_E sp018827205--1||s__Pseudomonas_E sp019139535--2||s__Pseudomonas_E sp900107395--1||s__Pseudomonas_E sp900187455--12||s__Pseudomonas_E sp900187515--3||s__Pseudomonas_E sp900580675--1||s__Pseudomonas_E sp900582195--1||s__Pseudomonas_E syringae_M--1||s__Pseudomonas_E thivervalensis--1||s__Pseudomonas_E yamanorum--1||s__Pseudomonas_E yamanorum_B--9||s__Pseudomonas_F alcaligenes_A--2||s__Pseudomonas_F furukawaii--3||s__Pseudomonas_F otitidis--5||s__Pseudomonas_F resinovorans--4||s__Pseudomonas_F resinovorans_A--1||s__Pseudomonas_F sp003234055--7||s__Pseudomonas_F sp014700075--1||s__Pseudomonas_H sp014836765--1||s__Pseudomonas_N azotifigens--14||s__Pseudomonas_O kuykendallii--1||s__Pseudomonas_O sp002418465--4||s__Pseudomonas_R sp900766265--1||s__Pseudorhodoferax boronicumulans_A--1||s__Psychrobacillus psychrodurans--1||s__QWPN01 sp016872955--1||s__QWPT01 sp003671075--2||s__Quadrisphaera sp902806005--1||s__R-H-3 sp002198655--3||s__R267 sp001768075--1||s__R267 sp013340205--1||s__RBG-16-49-21 sp001829455--1||s__RGIG4131 sp017466865--1||s__RI-112 sp016124535--3||s__Rahnella aquatilis--1||s__Ralstonia pickettii_A--1||s__Rhabdaerophilum calidifontis--1||s__Rhizobacter sp000799605--1||s__Rhizobacter sp016735515--3||s__Rhizobium binae--1||s__Rhizobium pisi--2||s__Rhizobium rhizogenes_A--2||s__Rhizomicrobium sp002307315--1||s__Rhodanobacter sp000427505--1||s__Rhodoferax sp002256115--1||s__Rhodoferax sp008080595--1||s__Rhodoferax sp903920405--1||s__Rhodopila sp903915725--3||s__Rhodoplanes roseus--1||s__Rhodopseudomonas faecalis--1||s__Rhodopseudomonas palustris_H--1||s__Rhodopseudomonas palustris_J--1||s__Rhodospira trueperi--1||s__Rhodothalassium salexigens--2||s__Rifleibacterium sp002839445--1||s__Roseibium aggregatum--9||s__Roseomonas rhizosphaerae--1||s__Roseomonas_B sp017813355--1||s__Rubrivivax gelatinosus_B--1||s__Rubrivivax sp016789955--4||s__Rubrivivax sp018971105--5||s__Ruficoccus amylovorans--2||s__S141-70 sp015490395--4||s__S144-34 sp015494165--4||s__SCN-70-22 sp016704465--6||s__SCN-70-22 sp016794835--1||s__SEOHO-28 sp003044185--1||s__SG-bin9 sp002083525--1||s__SHVZ01 sp016792585--2||s__SKYL01 sp007121755--2||s__SLRI01 sp011390475--1||s__SSA4 sp016712375--1||s__SURF-21 sp016931915--1||s__SV1-B22 sp018398915--4||s__SXON01 sp903921785--2||s__SXTU01 sp005791875--3||s__SYBY01 sp005788585--5||s__SYBY01 sp016462625--2||s__SYBY01 sp016463765--4||s__SYFR01 sp005800325--3||s__SYGV01 sp004296885--1||s__SYSU-D60009 sp003574735--1||s__SYSU-D60009 sp013822765--1||s__SYSU-D60015 sp003576705--2||s__SZAS-83 sp018241525--1||s__SZUA-370 sp002839245--1||s__SZUA-401 sp002869605--1||s__Saccharospirillum salsuginis--3||s__Sagittula sp002814095--1||s__Salinibacter ruber--4||s__Salinigranum halophilum--4||s__Salinisphaera sp003602005--1||s__Sanguibacter keddieii--1||s__Schaedlerella arabinosiphila--1||s__Selenomonas_C sp900315575--2||s__Selenomonas_C sp900318215--1||s__Siculibacillus lacustris--1||s__Sinorhizobium saheli--1||s__Sinorhizobium shofinae--1||s__Skermanella mucosa--1||s__Skermanella stibiiresistens--10||s__Sneathiella sp017313765--1||s__Solidesulfovibrio alcoholivorans--1||s__Solidesulfovibrio magneticus_A--45||s__Solidesulfovibrio sp003525525--2||s__Solirubrobacter pauli--27||s__Solirubrobacter soli--75||s__Solirubrobacter sp003344625--19||s__SpSt-583 sp011367385--1||s__SpSt-583 sp017999235--3||s__Sphingobium sp014201265--4||s__Sphingobium sp018603885--1||s__Sphingomonas adhaesiva--1||s__Sphingomonas kyeonggiensis_A--1||s__Sphingomonas naasensis--1||s__Sphingomonas phyllosphaerae_B--2||s__Sphingomonas sp002002925--5||s__Sphingomonas sp003946805--1||s__Sphingomonas sp004341085--1||s__Sphingomonas sp004345855--1||s__Sphingomonas sp017745215--1||s__Sphingomonas sp018139225--1||s__Sphingomonas sp900114095--1||s__Sphingomonas sp902506455--1||s__Sphingomonas trueperi_A--3||s__Sphingomonas xinjiangensis--1||s__Sphingomonas_B sp009913435--2||s__Sphingomonas_I sp003248515--1||s__Sphingopyxis flava--1||s__Sphingorhabdus_B sp001464315--2||s__Stappia indica_A--1||s__Stappia stellulata--5||s__Stenotrophomonas bentonitica--1||s__Stenotrophomonas maltophilia--1||s__Stenotrophomonas maltophilia_AT--2||s__Stenotrophomonas sp002893095--1||s__Sulfuritalea sp903933395--1||s__Sulfuritortus sp013389055--11||s__Tc-Br11-E2g1 sp001564255--2||s__Telmatospirillum siberiense--1||s__Telmatospirillum sp015654615--1||s__Tepidamorphus gemmatus--1||s__Tepidicaulis marinus--1||s__Tepidiphilus succinatimandens--2||s__Thalassobaculum_A fulvum--1||s__Thalassobaculum_A sp000171835--1||s__Thauera aminoaromatica--2||s__Thauera butanivorans--1||s__Thauera phenylacetica--4||s__Thauera propionica--3||s__Thauera sp003446655--5||s__Thauera sp003963015--2||s__Thauera sp009469595--1||s__Thauera sp017997795--52||s__Thauera_A nasutitermitis--5||s__Thauera_A rhizosphaerae--3||s__Thauera_A sp014489115--3||s__Thermomicrobium roseum--2||s__Thermomicrobium sp002898975--1||s__Thioalkalivibrio halophilus--27||s__Thioalkalivibrio sp000376865--1||s__Thioalkalivibrio sp000377405--1||s__Thioalkalivibrio sp000377785--1||s__Thioalkalivibrio versutus--1||s__Thiobacillus denitrificans_A--2||s__Thiocystis violacea--1||s__Thiogranum sp011321775--1||s__Thiomonas sp000377645--4||s__Treponema_D sp017450845--1||s__Trinickia sp005280735--1||s__Trinickia sp017315725--1||s__UBA10939 sp002408385--1||s__UBA10988 sp016235455--1||s__UBA11386 sp003532715--1||s__UBA12037 sp003527485--1||s__UBA12183 sp003530935--11||s__UBA1319 sp002306985--1||s__UBA1573 sp001871905--1||s__UBA1934 sp018262285--1||s__UBA2250 sp002347285--6||s__UBA2250 sp018333815--1||s__UBA2255 sp002347565--7||s__UBA2658 sp012516225--1||s__UBA2767 sp003228955--1||s__UBA2897 sp900315155--1||s__UBA3282 sp002491905--1||s__UBA3282 sp910588955--1||s__UBA3361 sp002360535--1||s__UBA4720 sp013813605--1||s__UBA5123 sp002414225--1||s__UBA5862 sp002408105--1||s__UBA6 sp002508545--58||s__UBA6054 sp002429045--13||s__UBA6054 sp003696675--1||s__UBA6544 sp018665505--2||s__UBA6814 sp002452635--5||s__UBA6929 sp002448815--1||s__UBA7803 sp002480525--1||s__UBA8260 sp003134115--51||s__UBA8783 sp003516955--1||s__Undibacterium aquatile--1||s__Urbifossiella sp017308215--2||s__VGRF01 sp016875395--1||s__VKM-B-2647 sp000829455--1||s__Verrucomicrobium sp000739635--1||s__Verticiella sp018904615--1||s__Virgisporangium aurantiacum--2||s__Vogesella alkaliphila--4||s__Vogesella fluminis--1||s__Vogesella sp000335715--1||s__WHSN01 sp018268955--1||s__WJMR01 sp014727845--3||s__WJMS01 sp014727815--3||s__Wenzhouxiangella sp003565625--1||s__XYD12-FULL-50-9 sp001799225--1||s__Xanthomonas arboricola_C--1||s__Xanthomonas_A sacchari--1||s__Xanthomonas_A sontii--1||s__Xanthomonas_A sp014199795--1||s__Xanthomonas_A theicola--1||s__Xylophilus sp016428875--20||s__YD12-FULL-61-37 sp001801995--1||s__Zobellella_D taiwanensis--1||s__Zoogloea sp002028455--1||s__Zoogloea sp012927165--1||s__Zoogloea sp015657735--1||s__Zoogloea sp016789125--6:evalue_avg=4.121354948471822e-13:evalue_max=6.08e-10:evalue_min=3.12e-101:evalue_std=1.566811938125073e-11:evalue_sum=6.206760552398564e-10:gapopen_avg=0.250332005312085:gapopen_max=4.0:gapopen_min=0.0:gapopen_std=0.5982392958906467:gapopen_sum=377.0:gtdb_class_counter=c__Alphaproteobacteria--1||c__Bacilli--65||c__Clostridia--11||c__DTU030--1||c__Desulfitobacteriia--11||c__Desulfotomaculia--1||c__Dethiobacteria--2||c__Eremiobacteria--3||c__Fimbriimonadia--2||c__Gammaproteobacteria--11||c__Gemmatimonadetes--1||c__Halobacteria--1||c__Leptospirillia--1||c__Limnochordia--1||c__Limnocylindria--1||c__Moorellia--3||c__Negativicutes--24||c__Ozemobacteria--21||c__Peptococcia--1||c__Planctomycetia--1||c__Sericytochromatia--1||c__Synergistia--15||c__Syntrophomonadia--1||c__Thermoleophilia--236||c__Thermosediminibacteria--2||c__UBA5301--1:gtdb_domain_counter=d__Archaea--1||d__Bacteria--418:gtdb_family_counter=f__Acetomicrobiaceae--4||f__Acetonemaceae--4||f__Aeribacillaceae--1||f__Aminiphilaceae--4||f__Anaerobacillaceae--1||f__Anaeromusaceae--2||f__Anoxybacillaceae--6||f__Aquaspirillaceae--1||f__Bacillaceae_D--4||f__Bacillaceae_H--2||f__Brevibacillaceae--2||f__CSP1-4--1||f__Cellulosilyticaceae--1||f__Chromobacteriaceae--2||f__Clostridiaceae--4||f__DSM-1321--1||f__DSM-18226--1||f__DTU073--1||f__DUMP01--1||f__DUOV01--1||f__Desulfotomaculaceae--1||f__Dethiobacteraceae--1||f__Dethiosulfovibrionaceae--3||f__Domibacillaceae--1||f__Exiguobacteraceae--22||f__F1-60-MAGs149--2||f__Filifactoraceae--1||f__Fimbriimonadaceae--2||f__Gaiellaceae--10||f__Gemmatimonadaceae--1||f__Haladaptataceae--1||f__Heliobacteriaceae--11||f__JAADGQ01--1||f__JAAYGB01--1||f__JACPNS01--24||f__JADQBR01--1||f__Lachnospiraceae--1||f__Leptospirillaceae--1||f__Lutisporaceae--1||f__Marinococcaceae--1||f__Methylomonadaceae--1||f__Miltoncostaeaceae--20||f__NBRC-103111--1||f__Natronospirillaceae--1||f__Nitrincolaceae--1||f__Ozemobacteraceae--21||f__Paenibacillaceae--4||f__Peptostreptococcaceae--1||f__Planococcaceae--17||f__Propionisporaceae--5||f__S140-43--1||f__SCRA01--3||f__SLTJ01--1||f__SZUA-76--2||f__Salisediminibacteriaceae--1||f__Selenomonadaceae--3||f__Solirubrobacteraceae--180||f__Sphingomonadaceae--1||f__Sporomusaceae--6||f__Synergistaceae--4||f__Syntrophomonadaceae--1||f__Tepidanaerobacteraceae--2||f__UBA1268--1||f__UBA5301--1||f__UBA7701--2||f__UBA8154--1||f__UBA8530--1||f__UMGS1260--1||f__UPPP01--1||f__Vallitaleaceae--2||f__Xanthomonadaceae--1:gtdb_genus_counter=g__AG11--1||g__Acetatifactor--1||g__Acetomicrobium--4||g__Acetonema--3||g__Aeribacillus--1||g__Aminiphilus--4||g__Aminomonas--2||g__Anaerobacillus--1||g__Anaeromusa--2||g__Anaerosporomusa--1||g__Anoxybacillus--4||g__Anoxybacillus_B--1||g__BRH-c25--1||g__Bacillus_AD--1||g__Bacillus_L--3||g__Bacillus_S--1||g__Baekduia--39||g__Brevibacillus--2||g__CG2-30-54-10--1||g__CTSoil-075--1||g__CYSP01--1||g__Caryophanon--1||g__Clostridium--1||g__Clostridium_AM--1||g__Clostridium_AO--1||g__Clostridium_I--1||g__Cohnella--2||g__Conexibacter--17||g__Criibacterium--1||g__DTU073--1||g__DUNI01--1||g__DUOV01--1||g__Desulfotomaculum--1||g__Dethiosulfovibrio--3||g__Exiguobacterium--22||g__FJAT-46582--1||g__Fen-1039--1||g__Fimbriimonas--1||g__GPS1B09--1||g__Ga0077560--9||g__HGW-1--2||g__Halorussus--1||g__Heliobacillus--3||g__Heliobacterium--1||g__Heliomicrobium--7||g__JAADGQ01--1||g__JAAYGB01--1||g__JAAYNI01--1||g__JACPNS01--24||g__JACPTH01--1||g__JADFXM01--2||g__JADFYG01--1||g__JADQBS01--1||g__LC5-1--5||g__Leptospirillum--1||g__Lucifera--1||g__Lysinibacillus--6||g__MEC069--1||g__MWAR01--2||g__MWDD01--1||g__Methylomonas--1||g__Miltoncostaea--11||g__Motiliproteus--1||g__Neobacillus--1||g__Niameybacter--1||g__Ozemobacter--2||g__PALSA-600--5||g__Paenibacillus_A--2||g__Palsa-465--13||g__Palsa-513--1||g__Palsa-739--5||g__Parageobacillus--1||g__Patulibacter--25||g__Pelosinus--3||g__Peptoclostridium--1||g__Priestia--2||g__Psychrobacillus--7||g__QWPN01--1||g__RUG334--4||g__Rifleibacterium--6||g__Rivicola--1||g__S012-40--1||g__SCRA01--3||g__SEOHO-28--1||g__SL1-B47--1||g__SLTJ01--1||g__STGJ01--2||g__SYBY01--27||g__SZUA-76--2||g__Salinibius--1||g__Salipaludibacillus--1||g__Salsuginibacillus--1||g__Selenomonas_A--1||g__Solibacillus--2||g__Solirubrobacter--52||g__Sphingobium--1||g__Sporomusa--6||g__Syntrophomonas_A--1||g__Tepidanaerobacter--2||g__Thermanaerovibrio--2||g__UBA1796--1||g__UBA1799--1||g__UBA5301--1||g__UBA7701--1||g__UBA8530--1||g__UBA8783--1||g__UBA9862--1||g__UMGS1260--1||g__VFJZ01--2||g__Viridibacillus--1||g__Xanthomonas--1:gtdb_order_counter=o__Anaeromusales--2||o__Bacillales--9||o__Bacillales_A--17||o__Bacillales_B--3||o__Bacillales_H--7||o__Baltobacterales--3||o__Brevibacillales--2||o__Burkholderiales--3||o__Clostridiales--4||o__DRI-13--1||o__DTU022--1||o__DTU087--1||o__DULZ01--1||o__DUMP01--1||o__Desulfotomaculales--1||o__Dethiobacterales--1||o__Exiguobacterales--22||o__Fimbriimonadales--2||o__Gaiellales--12||o__Gemmatimonadales--1||o__Halobacteriales--1||o__Heliobacteriales--11||o__JAADGQ01--1||o__JADQBR01--1||o__Lachnospirales--4||o__Leptospirillales--1||o__Limnocylindrales--1||o__Lutisporales--1||o__Methylococcales--1||o__Miltoncostaeales--20||o__Moorellales--1||o__Ozemobacterales--21||o__Paenibacillales--5||o__Peptostreptococcales--2||o__Pirellulales--1||o__Propionisporales--5||o__Pseudomonadales--2||o__S140-43--1||o__S15B-MN24--1||o__SZUA-76--2||o__Selenomonadales--3||o__Solirubrobacterales--204||o__Sphingomonadales--1||o__Sporomusales--9||o__Sporomusales_A--4||o__Synergistales--15||o__Syntrophomonadales--1||o__Thermosediminibacterales--2||o__UBA5301--1||o__UMGS1260--1||o__Xanthomonadales--1:gtdb_phylum_counter=p__Actinobacteriota--236||p__Armatimonadota--2||p__Chloroflexota--1||p__Cyanobacteria--1||p__DTU030--1||p__Eremiobacterota--3||p__Firmicutes--65||p__Firmicutes_A--13||p__Firmicutes_B--17||p__Firmicutes_C--24||p__Firmicutes_D--2||p__Firmicutes_G--2||p__Gemmatimonadota--1||p__Halobacteriota--1||p__Nitrospirota_A--1||p__Planctomycetota--1||p__Proteobacteria--12||p__Riflebacteria--21||p__Synergistota--15:gtdb_species_counter=s__AG11 sp013361335--1||s__Acetatifactor sp900771995--1||s__Acetomicrobium flavidum--1||s__Acetomicrobium hydrogeniformans--1||s__Acetomicrobium sp002433005--1||s__Acetomicrobium sp012518015--1||s__Acetonema longum--3||s__Aeribacillus composti--1||s__Aminiphilus circumscriptus--2||s__Aminiphilus sp002425685--2||s__Aminomonas paucivorans--2||s__Anaerobacillus alkaliphilus--1||s__Anaeromusa acidaminophila--1||s__Anaeromusa sp009929485--1||s__Anaerosporomusa sp900542835--1||s__Anoxybacillus ayderensis--1||s__Anoxybacillus flavithermus--2||s__Anoxybacillus flavithermus_E--1||s__Anoxybacillus_B vitaminiphilus--1||s__BRH-c25 sp001515955--1||s__Bacillus_AD massiliogorillae--1||s__Bacillus_L akibai--1||s__Bacillus_L sp017939705--1||s__Bacillus_L wakoensis--1||s__Bacillus_S marmarensis--1||s__Baekduia sp000688095--8||s__Baekduia sp016215085--5||s__Baekduia sp017084525--10||s__Baekduia woesei_A--16||s__Brevibacillus centrosporus--1||s__Brevibacillus reuszeri--1||s__CG2-30-54-10 sp001872985--1||s__CTSoil-075 sp017889585--1||s__CYSP01 sp001298735--1||s__Caryophanon latum--1||s__Clostridium taeniosporum--1||s__Clostridium_AM sp019207025--1||s__Clostridium_AO tetanomorphum--1||s__Clostridium_I acidisoli--1||s__Cohnella lubricantis--1||s__Cohnella sp003990975--1||s__Conexibacter arvalis--8||s__Conexibacter sp015655225--2||s__Conexibacter sp018268595--1||s__Conexibacter woesei--6||s__Criibacterium bergeronii--1||s__DTU073 sp001512665--1||s__DUNI01 sp012839445--1||s__DUOV01 sp012838615--1||s__Desulfotomaculum aquiferis--1||s__Dethiosulfovibrio peptidovorans--2||s__Dethiosulfovibrio salsuginis--1||s__Exiguobacterium alkaliphilum--1||s__Exiguobacterium aurantiacum--1||s__Exiguobacterium aurantiacum_A--1||s__Exiguobacterium chiriqhucha--1||s__Exiguobacterium marinum--1||s__Exiguobacterium mexicanum--1||s__Exiguobacterium profundum_A--1||s__Exiguobacterium sp001908175--1||s__Exiguobacterium sp003331145--1||s__Exiguobacterium sp003467445--1||s__Exiguobacterium sp004336985--1||s__Exiguobacterium sp018616375--1||s__Exiguobacterium sp018617395--1||s__Exiguobacterium sp018617485--2||s__Exiguobacterium sp018617855--1||s__Exiguobacterium sp018617875--2||s__Exiguobacterium sp018618415--1||s__Exiguobacterium sp018618475--1||s__Exiguobacterium sp902362975--2||s__FJAT-46582 sp002797375--1||s__Fen-1039 sp003158875--1||s__Fimbriimonas sp002336105--1||s__GPS1B09 sp018333635--1||s__Ga0077560 sp001464275--9||s__HGW-1 sp002841375--1||s__HGW-1 sp002841625--1||s__Halorussus sp010747475--1||s__Heliobacillus mobilis--3||s__Heliobacterium chlorum--1||s__Heliomicrobium gestii--3||s__Heliomicrobium modesticaldum--2||s__Heliomicrobium undosum--2||s__JAADGQ01 sp013152295--1||s__JAAYGB01 sp012727955--1||s__JAAYNI01 sp012520995--1||s__JACPNS01 sp016185345--5||s__JACPNS01 sp016213645--5||s__JACPNS01 sp016219715--4||s__JACPNS01 sp016462645--6||s__JACPNS01 sp016463365--4||s__JACPTH01 sp016192885--1||s__JADFXM01 sp015232575--1||s__JADFXM01 sp015233565--1||s__JADFYG01 sp015233155--1||s__JADQBS01 sp016278535--1||s__LC5-1 sp016781085--5||s__Leptospirillum ferrooxidans--1||s__Lucifera butyrica--1||s__Lysinibacillus fusiformis--1||s__Lysinibacillus fusiformis_D--1||s__Lysinibacillus fusiformis_E--1||s__Lysinibacillus sphaericus_A--2||s__Lysinibacillus sphaericus_B--1||s__MEC069 sp004514475--1||s__MWAR01 sp002068715--1||s__MWAR01 sp017998915--1||s__MWDD01 sp002070375--1||s__Methylomonas koyamae_A--1||s__Miltoncostaea marina--2||s__Miltoncostaea oceani--2||s__Miltoncostaea sp001464995--3||s__Miltoncostaea sp016463385--4||s__Motiliproteus sp004195305--1||s__Neobacillus endophyticus--1||s__Niameybacter sp900551325--1||s__Ozemobacter sibiricus--1||s__Ozemobacter sp012517355--1||s__PALSA-600 sp009702325--2||s__PALSA-600 sp900299235--1||s__PALSA-600 sp903915545--2||s__Paenibacillus_A pinistramenti--1||s__Paenibacillus_A yonginensis--1||s__Palsa-465 sp003137075--3||s__Palsa-465 sp019240305--5||s__Palsa-465 sp019241635--5||s__Palsa-513 sp003138355--1||s__Palsa-739 sp019236545--5||s__Parageobacillus thermantarcticus--1||s__Patulibacter americanus--11||s__Patulibacter minatonensis--1||s__Patulibacter sp017916475--13||s__Pelosinus fermentans_A--1||s__Pelosinus propionicus--1||s__Pelosinus sp000725345--1||s__Peptoclostridium litorale--1||s__Priestia megaterium--1||s__Priestia megaterium_A--1||s__Psychrobacillus lasiicapitis--1||s__Psychrobacillus soli--1||s__Psychrobacillus sp001278755--1||s__Psychrobacillus sp007676755--1||s__Psychrobacillus sp018140925--1||s__Psychrobacillus sp900103605--1||s__Psychrobacillus vulpis--1||s__QWPN01 sp005789975--1||s__RUG334 sp017526725--1||s__RUG334 sp900317935--1||s__RUG334 sp905236675--1||s__RUG334 sp905236865--1||s__Rifleibacterium amylolyticum--1||s__Rifleibacterium sp001787855--1||s__Rifleibacterium sp002839435--1||s__Rifleibacterium sp002839445--1||s__Rifleibacterium sp009928855--1||s__Rifleibacterium sp018818125--1||s__Rivicola sp002002905--1||s__S012-40 sp015487785--1||s__SCRA01 sp004297985--1||s__SCRA01 sp004298665--1||s__SCRA01 sp004298675--1||s__SEOHO-28 sp003044185--1||s__SL1-B47 sp018434945--1||s__SLTJ01 sp004347685--1||s__STGJ01 sp004919095--1||s__STGJ01 sp010435965--1||s__SYBY01 sp005788585--6||s__SYBY01 sp016462625--11||s__SYBY01 sp016463765--10||s__SZUA-76 sp011053135--1||s__SZUA-76 sp015491865--1||s__Salinibius halmophilus--1||s__Salipaludibacillus agaradhaerens--1||s__Salsuginibacillus kocurii--1||s__Selenomonas_A sp018052705--1||s__Solibacillus cecembensis--2||s__Solirubrobacter pauli--18||s__Solirubrobacter soli--20||s__Solirubrobacter sp000425945--3||s__Solirubrobacter sp003344625--11||s__Sphingobium sp013375555--1||s__Sporomusa silvacetica--1||s__Sporomusa sp017889675--1||s__Sporomusa sp017889705--3||s__Sporomusa termitida--1||s__Syntrophomonas_A sp012729835--1||s__Tepidanaerobacter acetatoxydans--1||s__Tepidanaerobacter syntrophicus--1||s__Thermanaerovibrio acidaminovorans--1||s__Thermanaerovibrio velox--1||s__UBA1796 sp002319795--1||s__UBA1799 sp002319815--1||s__UBA5301 sp002408345--1||s__UBA7701 sp002482545--1||s__UBA8530 sp003503675--1||s__UBA8783 sp003516955--1||s__UBA9862 sp012798755--1||s__UMGS1260 sp900550105--1||s__VFJZ01 sp009885805--2||s__Viridibacillus sp002813185--1||s__Xanthomonas vasicola--1:heptad_counter=MCP-24H--154||MCP-28H--5||MCP-34H--5||MCP-36H--3||MCP-38H--2||MCP-40H--211||MCP-44H--3406||MCP-52H--5:lbd_counter=Cache_3-Cache_2--1:lca_tree=d__Bacteria:length_avg=128.5019920318725:length_max=185.0:length_min=30.0:length_std=26.580142639574674:length_sum=193524.0:mismatch_avg=32.73837981407703:mismatch_max=109.0:mismatch_min=0.0:mismatch_std=17.292191344443733:mismatch_sum=49304.0:name=N339419:qcovhsp_avg=98.117197875166:qcovhsp_max=100.0:qcovhsp_min=95.0:qcovhsp_std=1.5211607246402907:qcovhsp_sum=147764.5:qend_avg=128.94820717131475:qend_max=183.0:qend_min=30.0:qend_std=26.57213538358237:qend_sum=194196.0:qstart_avg=1.7224435590969456:qstart_max=9.0:qstart_min=1.0:qstart_std=1.1487336398041208:qstart_sum=2594.0:ref_name_counter=GB_GCA_000688095.1_protein.faa_JIAT01000009.1_1068@PF00015_full_PFAM.402.558--6||GB_GCA_000688095.1_protein.faa_JIAT01000010.1_286@PF00015_full_PFAM.386.544--3||GB_GCA_000688095.1_protein.faa_JIAT01000013.1_214@PF00015_full_PFAM.370.558--2||GB_GCA_000688095.1_protein.faa_JIAT01000015.1_198@PF00015_full_PFAM.368.546--2||GB_GCA_001464275.1_protein.faa_LNFL01000054.1_13@PF00015_full_PFAM.337.512--3||GB_GCA_001464275.1_protein.faa_LNFL01000081.1_3@PF00015_full_PFAM.465.644--2||GB_GCA_001464995.1_protein.faa_LNEQ01000061.1_1@PF00015_full_PFAM.336.459--1||GB_GCA_003137075.1_protein.faa_PLES01000074.1_23@PF00015_full_PFAM.396.557--4||GB_GCA_005788585.1_protein.faa_SYBY01000181.1_2@PF00015_full_PFAM.502.683--1||GB_GCA_005788585.1_protein.faa_SYBY01000343.1_12@PF00015_full_PFAM.393.554--3||GB_GCA_009702325.1_protein.faa_WLID01000001.1_245@PF00015_full_PFAM.419.611--10||GB_GCA_009885805.1_protein.faa_VFJZ01000024.1_12@PF00015_full_PFAM.349.531--1||GB_GCA_013817135.1_protein.faa_JACDDF010000085.1_4@PF00015_full_PFAM.355.530--1||GB_GCA_015655225.1_protein.faa_JAATFK010000256.1_1@PF00015_full_PFAM.453.564--4||GB_GCA_016215085.1_protein.faa_JACRMD010000061.1_4@PF00015_full_PFAM.381.562--2||GB_GCA_016215085.1_protein.faa_JACRMD010000166.1_12@PF00015_full_PFAM.393.548--12||GB_GCA_016219715.1_protein.faa_JACRKX010000033.1_35@PF00015_full_PFAM.237.480--2||GB_GCA_016462625.1_protein.faa_JAEMSV010000002.1_16@PF00015_full_PFAM.408.553--2||GB_GCA_016462625.1_protein.faa_JAEMSV010000017.1_7@PF00015_full_PFAM.379.553--10||GB_GCA_016462625.1_protein.faa_JAEMSV010000205.1_2@PF00015_full_PFAM.374.560--3||GB_GCA_016462625.1_protein.faa_JAEMSV010000212.1_3@PF00015_full_PFAM.374.552--22||GB_GCA_016462645.1_protein.faa_JAEMSX010000017.1_31@PF00015_full_PFAM.238.459--1||GB_GCA_016462645.1_protein.faa_JAEMSX010000017.1_34@PF00015_full_PFAM.235.458--1||GB_GCA_016463365.1_protein.faa_JAEMRJ010000034.1_12@PF00015_full_PFAM.209.436--3||GB_GCA_016463385.1_protein.faa_JAEMRL010000158.1_3@PF00015_full_PFAM.349.520--1||GB_GCA_016463385.1_protein.faa_JAEMRL010000158.1_4@PF00015_full_PFAM.363.534--1||GB_GCA_016463765.1_protein.faa_JAEMQS010000001.1_53@PF00015_full_PFAM.393.557--7||GB_GCA_016463765.1_protein.faa_JAEMQS010000006.1_47@PF00015_full_PFAM.396.559--3||GB_GCA_016463765.1_protein.faa_JAEMQS010000037.1_23@PF00015_full_PFAM.344.550--5||GB_GCA_016463765.1_protein.faa_JAEMQS010000052.1_10@PF00015_full_PFAM.379.618--2||GB_GCA_016781085.1_protein.faa_JADDQZ010000013.1_32@PF00015_full_PFAM.477.665--1||GB_GCA_016781085.1_protein.faa_JADDQZ010000054.1_22@PF00015_full_PFAM.12.189--2||GB_GCA_016838895.1_protein.faa_JAEKNU010000041.1_13@PF00015_full_PFAM.538.724--1||GB_GCA_018268595.1_protein.faa_JAFDWH010000024.1_3@PF00015_full_PFAM.285.440--3||GB_GCA_019236545.1_protein.faa_JAFAIV010000036.1_2@PF00015_full_PFAM.342.560--4||GB_GCA_019236545.1_protein.faa_JAFAIV010000104.1_12@PF00015_full_PFAM.363.521--1||GB_GCA_019240305.1_protein.faa_JAFAYP010000034.1_3@PF00015_full_PFAM.392.542--2||GB_GCA_019240305.1_protein.faa_JAFAYP010000093.1_1@PF00015_full_PFAM.396.554--3||GB_GCA_019240305.1_protein.faa_JAFAYP010000469.1_2@PF00015_full_PFAM.382.557--2||GB_GCA_019240305.1_protein.faa_JAFAYP010000554.1_4@PF00015_full_PFAM.367.551--1||GB_GCA_019241635.1_protein.faa_JAFAWR010000053.1_5@PF00015_full_PFAM.393.564--22||GB_GCA_019241635.1_protein.faa_JAFAWR010000333.1_2@PF00015_full_PFAM.6.160--1||GB_GCA_905234365.1_protein.faa_CAJOHI010000026.1_30@PF00015_full_PFAM.10.161--1||RS_GCF_000025265.1_protein.faa_NC_013739.1_3390@PF00015_full_PFAM.452.636--1||RS_GCF_000025265.1_protein.faa_NC_013739.1_3401@PF00015_full_PFAM.352.526--7||RS_GCF_000025265.1_protein.faa_NC_013739.1_4210@PF00015_full_PFAM.448.635--13||RS_GCF_000025265.1_protein.faa_NC_013739.1_991@PF00015_full_PFAM.586.764--2||RS_GCF_000420025.1_protein.faa_NZ_ATUD01000001.1_38@PF00015_full_PFAM.461.663--1||RS_GCF_000420025.1_protein.faa_NZ_ATUD01000005.1_27@PF00015_full_PFAM.369.542--14||RS_GCF_000420025.1_protein.faa_NZ_ATUD01000005.1_69@PF00015_full_PFAM.390.567--2||RS_GCF_000420025.1_protein.faa_NZ_ATUD01000011.1_49@PF00015_full_PFAM.358.554--1||RS_GCF_000420025.1_protein.faa_NZ_ATUD01000012.1_128@PF00015_full_PFAM.380.456--2||RS_GCF_000420025.1_protein.faa_NZ_ATUD01000023.1_1@PF00015_full_PFAM.10.189--1||RS_GCF_000420025.1_protein.faa_NZ_ATUD01000024.1_1@PF00015_full_PFAM.439.535--2||RS_GCF_000423665.1_protein.faa_NZ_AUIK01000008.1_258@PF00015_full_PFAM.367.548--9||RS_GCF_000423665.1_protein.faa_NZ_AUIK01000008.1_500@PF00015_full_PFAM.409.552--1||RS_GCF_000423665.1_protein.faa_NZ_AUIK01000010.1_228@PF00015_full_PFAM.81.234--26||RS_GCF_000423665.1_protein.faa_NZ_AUIK01000022.1_148@PF00015_full_PFAM.481.671--34||RS_GCF_000423665.1_protein.faa_NZ_AUIK01000022.1_157@PF00015_full_PFAM.369.556--15||RS_GCF_000423665.1_protein.faa_NZ_AUIK01000022.1_64@PF00015_full_PFAM.364.592--3||RS_GCF_000423665.1_protein.faa_NZ_AUIK01000027.1_1@PF00015_full_PFAM.379.568--17||RS_GCF_000423665.1_protein.faa_NZ_AUIK01000028.1_137@PF00015_full_PFAM.388.561--2||RS_GCF_000423665.1_protein.faa_NZ_AUIK01000028.1_2@PF00015_full_PFAM.318.509--2||RS_GCF_000423665.1_protein.faa_NZ_AUIK01000050.1_1@PF00015_full_PFAM.368.567--3||RS_GCF_000423665.1_protein.faa_NZ_KE384069.1_143@PF00015_full_PFAM.393.543--6||RS_GCF_000423665.1_protein.faa_NZ_KE384069.1_144@PF00015_full_PFAM.367.541--3||RS_GCF_000423665.1_protein.faa_NZ_KE384069.1_95@PF00015_full_PFAM.405.556--4||RS_GCF_000423665.1_protein.faa_NZ_KE384072.1_28@PF00015_full_PFAM.485.678--3||RS_GCF_000423665.1_protein.faa_NZ_KE384073.1_2@PF00015_full_PFAM.364.547--2||RS_GCF_000423665.1_protein.faa_NZ_KE384074.1_286@PF00015_full_PFAM.381.557--2||RS_GCF_000424625.1_protein.faa_NZ_AUKG01000001.1_637@PF00015_full_PFAM.386.565--21||RS_GCF_000424625.1_protein.faa_NZ_AUKG01000002.1_126@PF00015_full_PFAM.266.424--2||RS_GCF_000424625.1_protein.faa_NZ_AUKG01000002.1_767@PF00015_full_PFAM.378.550--9||RS_GCF_000424625.1_protein.faa_NZ_AUKG01000002.1_768@PF00015_full_PFAM.379.554--2||RS_GCF_000424625.1_protein.faa_NZ_AUKG01000003.1_252@PF00015_full_PFAM.502.677--5||RS_GCF_000424625.1_protein.faa_NZ_AUKG01000004.1_37@PF00015_full_PFAM.389.556--2||RS_GCF_000424625.1_protein.faa_NZ_AUKG01000005.1_139@PF00015_full_PFAM.369.558--1||RS_GCF_000425945.1_protein.faa_NZ_AUEK01000007.1_547@PF00015_full_PFAM.370.548--2||RS_GCF_000425945.1_protein.faa_NZ_AUEK01000014.1_79@PF00015_full_PFAM.392.558--68||RS_GCF_000425945.1_protein.faa_NZ_KE384481.1_587@PF00015_full_PFAM.63.237--2||RS_GCF_000445445.1_protein.faa_NZ_ASXP01000002.1_663@PF00015_full_PFAM.431.609--1||RS_GCF_000503775.1_protein.faa_NZ_KI629782.1_1557@PF00015_full_PFAM.430.615--1||RS_GCF_000519325.1_protein.faa_NZ_KI912613.1_3183@PF00015_full_PFAM.233.411--3||RS_GCF_002204795.1_protein.faa_NZ_NIXO01000018.1_81@PF00015_full_PFAM.72.110--1||RS_GCF_003044185.1_protein.faa_NZ_PYYB01000001.1_2309@PF00015_full_PFAM.373.565--6||RS_GCF_003344625.1_protein.faa_NZ_QPKJ02000001.1_1021@PF00015_full_PFAM.367.548--3||RS_GCF_003344625.1_protein.faa_NZ_QPKJ02000001.1_1022@PF00015_full_PFAM.389.548--16||RS_GCF_003344625.1_protein.faa_NZ_QPKJ02000001.1_791@PF00015_full_PFAM.492.677--10||RS_GCF_003344625.1_protein.faa_NZ_QPKJ02000001.1_831@PF00015_full_PFAM.389.545--3||RS_GCF_003344625.1_protein.faa_NZ_QPKJ02000001.1_862@PF00015_full_PFAM.361.564--300||RS_GCF_003344625.1_protein.faa_NZ_QPKJ02000001.1_980@PF00015_full_PFAM.395.534--39||RS_GCF_003344625.1_protein.faa_NZ_QPKJ02000002.1_463@PF00015_full_PFAM.386.591--16||RS_GCF_003344625.1_protein.faa_NZ_QPKJ02000002.1_615@PF00015_full_PFAM.396.543--14||RS_GCF_003633755.1_protein.faa_NZ_RBIL01000001.1_1133@PF00015_full_PFAM.387.551--3||RS_GCF_003633755.1_protein.faa_NZ_RBIL01000002.1_1027@PF00015_full_PFAM.361.549--5||RS_GCF_003633755.1_protein.faa_NZ_RBIL01000002.1_1364@PF00015_full_PFAM.376.558--224||RS_GCF_003633755.1_protein.faa_NZ_RBIL01000002.1_1515@PF00015_full_PFAM.356.546--3||RS_GCF_003633755.1_protein.faa_NZ_RBIL01000002.1_1678@PF00015_full_PFAM.498.673--163||RS_GCF_003633755.1_protein.faa_NZ_RBIL01000002.1_1876@PF00015_full_PFAM.392.544--1||RS_GCF_003633755.1_protein.faa_NZ_RBIL01000002.1_390@PF00015_full_PFAM.485.624--2||RS_GCF_003633755.1_protein.faa_NZ_RBIL01000002.1_475@PF00015_full_PFAM.405.553--7||RS_GCF_003633755.1_protein.faa_NZ_RBIL01000002.1_479@PF00015_full_PFAM.384.592--8||RS_GCF_003633755.1_protein.faa_NZ_RBIL01000002.1_707@PF00015_full_PFAM.494.650--6||RS_GCF_003633755.1_protein.faa_NZ_RBIL01000002.1_726@PF00015_full_PFAM.360.548--1||RS_GCF_003633755.1_protein.faa_NZ_RBIL01000002.1_835@PF00015_full_PFAM.402.555--12||RS_GCF_004327355.1_protein.faa_NZ_QJUM01000025.1_6@PF00015_full_PFAM.255.325--1||RS_GCF_014199525.1_protein.faa_NZ_JACHNU010000003.1_400@PF00015_full_PFAM.586.764--12||RS_GCF_014199525.1_protein.faa_NZ_JACHNU010000004.1_208@PF00015_full_PFAM.454.645--27||RS_GCF_014199525.1_protein.faa_NZ_JACHNU010000004.1_223@PF00015_full_PFAM.374.521--1||RS_GCF_014199525.1_protein.faa_NZ_JACHNU010000006.1_130@PF00015_full_PFAM.448.637--27||RS_GCF_014199525.1_protein.faa_NZ_JACHNU010000006.1_133@PF00015_full_PFAM.327.508--2||RS_GCF_017084525.1_protein.faa_NZ_CP070950.1_1446@PF00015_full_PFAM.384.593--1||RS_GCF_017084525.1_protein.faa_NZ_CP070950.1_3013@PF00015_full_PFAM.389.547--5||RS_GCF_017084525.1_protein.faa_NZ_CP070950.1_4039@PF00015_full_PFAM.497.680--1||RS_GCF_017916475.1_protein.faa_NZ_JAFMTB010000001.1_1031@PF00015_full_PFAM.395.551--4||RS_GCF_017916475.1_protein.faa_NZ_JAFMTB010000001.1_408@PF00015_full_PFAM.365.557--74||RS_GCF_017916475.1_protein.faa_NZ_JAFMTB010000002.1_182@PF00015_full_PFAM.516.660--2||RS_GCF_017916475.1_protein.faa_NZ_JAFMTB010000002.1_367@PF00015_full_PFAM.378.570--2||RS_GCF_017916475.1_protein.faa_NZ_JAFMTB010000002.1_381@PF00015_full_PFAM.388.544--1||RS_GCF_017916475.1_protein.faa_NZ_JAFMTB010000002.1_530@PF00015_full_PFAM.363.555--11||RS_GCF_017916475.1_protein.faa_NZ_JAFMTB010000002.1_531@PF00015_full_PFAM.376.552--31:scovhsp_avg=70.94807436918992:scovhsp_max=100.0:scovhsp_min=50.0:scovhsp_std=14.23989667866485:scovhsp_sum=106847.80000000002:send_avg=158.933598937583:send_max=206.0:send_min=32.0:send_std=34.31144593555543:send_sum=239354.0:sstart_avg=31.644754316069058:sstart_max=102.0:sstart_min=1.0:sstart_std=27.133151971705495:sstart_sum=47657.0])0.939:0.0897509[&&NHX:Sample_counter=rhizpot1--939||rhizpot2--106||rhizpot3--909||rhiztom1--337||rhiztom2--312||rhiztom3--773:Type_counter=GTDB--422||capture--3376:besthit_avg=74.6885202388852:besthit_max=100.0:besthit_min=37.1:besthit_std=11.063796390531474:besthit_sum=112555.6:bitscore_avg=156.1171201061712:bitscore_max=291.0:bitscore_min=54.3:bitscore_std=37.69771163282242:bitscore_sum=235268.5:capture_class_counter=c__AC1--7||c__Acidobacteriae--17||c__Actinomycetia--119||c__Alphaproteobacteria--454||c__Anaerolineae--5||c__Aquicultoria--1||c__Bacilli--106||c__Bdellovibrionia--1||c__Bradymonadia--1||c__Chloroflexia--3||c__Clostridia--17||c__Cyanobacteriia--1||c__DSM-4660--1||c__Deferrisomatia--5||c__Dehalococcoidia--4||c__Deinococci--1||c__Desulfobacteria--3||c__Desulfobulbia--2||c__Desulfotomaculia--1||c__Desulfovibrionia--102||c__Desulfuromonadia--16||c__Dormibacteria--51||c__Eremiobacteria--12||c__Fimbriimonadia--2||c__GCA-002687715--1||c__Gammaproteobacteria--1396||c__Gemmatimonadetes--36||c__Geothermincolia--1||c__Halobacteria--154||c__Holophagae--135||c__Hydrothermarchaeia--1||c__Ignavibacteria--3||c__J058--1||c__Krumholzibacteria--1||c__Leptospirae--1||c__Limnocylindria--4||c__MSB-5A5--3||c__Methylomirabilia--3||c__Myxococcia--41||c__Negativicutes--7||c__Nitrospinia--3||c__Nitrospiria--1||c__Ozemobacteria--3||c__Phycisphaerae--32||c__Planctomycetia--7||c__Polyangia--32||c__RPQS01--1||c__Rhodothermia--29||c__Spirochaetia--14||c__Sumerlaeia--1||c__Synergistia--5||c__Syntrophorhabdia--7||c__Thermodesulfobacteria--1||c__Thermoleophilia--398||c__Thermoplasmata--59||c__UBA10988--1||c__UBA1135--29||c__UBA4802--2||c__UBA6191--1||c__UBA796--2||c__UBA9160--3||c__Verrucomicrobiae--24||c__Vicinamibacteria--1:capture_domain_counter=d__Archaea--214||d__Bacteria--3162:capture_family_counter=f__Acetobacteraceae--17||f__Actinomycetaceae--9||f__Aeromonadaceae--42||f__Amphibacillaceae--1||f__Anaeromyxobacteraceae--5||f__Ancalomicrobiaceae--6||f__Aquicultoraceae--1||f__Aquisalimonadaceae--1||f__Azospirillaceae--36||f__Bacillaceae--1||f__Bacillaceae_G--1||f__Baltobacteraceae--12||f__Bdellovibrionaceae--1||f__Beijerinckiaceae--79||f__Brevibacillaceae--2||f__Bryobacteraceae--2||f__Burkholderiaceae--177||f__CAG-312--1||f__CAIOGM01--1||f__CSP1-4--4||f__CSP1-6--3||f__Caulobacteraceae--26||f__Cellulomonadaceae--17||f__Cellvibrionaceae--7||f__Chitinibacteraceae--10||f__Chitinimonadaceae--1||f__Chromatiaceae--19||f__Chromobacteriaceae--20||f__Competibacteraceae--4||f__Cryptosporangiaceae--1||f__DSM-19610--1||f__DSM-21159--6||f__DSM-22653--1||f__DUEL01--1||f__Deferrisomataceae--5||f__Deinococcaceae--1||f__Demequinaceae--4||f__Desulfatiglandaceae--1||f__Desulfococcaceae--2||f__Desulfomicrobiaceae--11||f__Desulforudaceae--1||f__Desulfosarcinaceae--1||f__Desulfovibrionaceae--91||f__Desulfurivibrionaceae--2||f__Desulfuromonadaceae--1||f__Dethiosulfovibrionaceae--1||f__Devosiaceae--1||f__Dongiaceae--12||f__Emcibacteraceae--2||f__Enterobacteriaceae--6||f__Exiguobacteraceae--1||f__FEB-12--3||f__Fen-1088--1||f__Ferrovibrionaceae--2||f__Fimbriimonadaceae--2||f__GAS474--2||f__GCA-002686595--28||f__GCA-002687715--1||f__GWC2-71-9--5||f__Ga0077536--2||f__Gaiellaceae--2||f__Geitlerinemaceae--1||f__Geminicoccaceae--1||f__Gemmataceae--2||f__Gemmatimonadaceae--17||f__Geoalkalibacteraceae--1||f__Geobacteraceae--10||f__Geodermatophilaceae--34||f__HTCC2089--1||f__Haladaptataceae--13||f__Haliangiaceae--1||f__Haloarculaceae--5||f__Haloferacaceae--108||f__Halomonadaceae--3||f__Halorhodospiraceae--4||f__Holophagaceae--135||f__Hyphomonadaceae--6||f__Ignavibacteriaceae--3||f__J058--1||f__JAADFM01--1||f__JAAZVP01--4||f__JACPRK01--1||f__JADJMO01--4||f__JAEUJZ01--1||f__JAEUOS01--3||f__KCTC-12870--2||f__Kaistiaceae--1||f__Kiloniellaceae--3||f__Kineococcaceae--2||f__Kineosporiaceae--3||f__LZORAL124-64-63--1||f__Lachnospiraceae--14||f__Leptospiraceae--1||f__Longimicrobiaceae--7||f__MEBIC09517--24||f__Magnetospirillaceae--11||f__Maricaulaceae--2||f__Methanomassiliicoccaceae--59||f__Methylococcaceae--7||f__Methyloligellaceae--2||f__Micavibrionaceae--2||f__Micromonosporaceae--24||f__Micropepsaceae--1||f__Miltoncostaeaceae--24||f__Minwuiaceae--4||f__Motilibacteraceae--1||f__Myxococcaceae--35||f__NBRC-103111--6||f__Nakamurellaceae--1||f__Nannocystaceae--8||f__Natrialbaceae--27||f__Natronoarchaeaceae--1||f__Natronospirillaceae--3||f__Nitrincolaceae--2||f__Nitrosomonadaceae--2||f__Nitrospinaceae--3||f__Nitrospiraceae--1||f__Nocardioidaceae--6||f__Oleiphilaceae--11||f__Opitutaceae--12||f__Oscillospiraceae--1||f__Ozemobacteraceae--3||f__Paenibacillaceae--92||f__Palsa-1104--3||f__Parvibaculaceae--1||f__Phreatobacteraceae--5||f__Planococcaceae--1||f__Pleomorphomonadaceae--2||f__Polyangiaceae--12||f__Pseudomonadaceae--465||f__Quadrisphaeraceae--1||f__RBG-13-55-18--1||f__RPQS01--1||f__RSA9--7||f__Rhizobiaceae--20||f__Rhodanobacteraceae--3||f__Rhodobacteraceae--6||f__Rhodocyclaceae--515||f__Rhodospirillaceae--1||f__Rhodothalassiaceae--2||f__Rubricoccaceae--1||f__Ruminococcaceae--2||f__S141-70--4||f__S144-34--4||f__SHVZ01--2||f__SLAA01--7||f__SM1A02--2||f__SV1-B22--4||f__SXON01--2||f__SXTU01--3||f__SZUA-152--4||f__SZUA-401--1||f__Salinibacteraceae--4||f__Salinisphaeraceae--1||f__Sandaracinaceae--2||f__SbA1--1||f__Sedimenticolaceae--1||f__Selenomonadaceae--6||f__Sneathiellaceae--1||f__Solirubrobacteraceae--372||f__Sphingomonadaceae--39||f__Sporomusaceae--1||f__Stappiaceae--17||f__Stellaceae--1||f__Steroidobacteraceae--2||f__Streptosporangiaceae--16||f__Syntrophorhabdaceae--7||f__Tepidamorphaceae--1||f__Tepidiformaceae--4||f__Termitinemataceae--1||f__Thalassobaculaceae--6||f__Thermodesulfobacteriaceae--1||f__Thermoguttaceae--4||f__Thermomicrobiaceae--3||f__Thioalkalivibrionaceae--31||f__Thiobacillaceae--22||f__Treponemataceae--1||f__UBA10988--1||f__UBA12059--4||f__UBA1268--1||f__UBA1319--1||f__UBA1532--1||f__UBA1924--30||f__UBA2020--1||f__UBA2255--7||f__UBA2294--2||f__UBA2386--1||f__UBA2999--1||f__UBA4427--2||f__UBA5297--1||f__UBA5368--1||f__UBA5550--1||f__UBA5862--1||f__UBA6663--4||f__UBA6930--1||f__UBA7541--14||f__UBA8260--51||f__UBA8349--1||f__UBA8366--2||f__UBA8932--1||f__UBA9464--2||f__UXAT02--1||f__Verrucomicrobiaceae--1||f__Wenzhouxiangellaceae--1||f__Xanthobacteraceae--126||f__Xanthomonadaceae--12:capture_genus_counter=g__18JY21-1--1||g__20CM-2-65-7--1||g__20CM-4-69-16--1||g__21-14-0-20-56-8--3||g__40CM-68-15--1||g__62-47--1||g__AG11--2||g__AP-15--1||g__AR31--2||g__Accumulibacter--14||g__Acetobacter--1||g__Achromobacter--4||g__Acidoferrum--14||g__Acidovorax--1||g__Acidovorax_A--1||g__Actinoplanes--21||g__Actinotalea--3||g__Aeromonas--41||g__Afipia--1||g__Agathobacter--1||g__Aggregicoccus--1||g__Agrobacterium--1||g__Allochromatium--1||g__Allorhizobium--4||g__Amantichitinum--1||g__Aminidesulfovibrio--32||g__Anaeromyxobacter--1||g__Aquabacterium--7||g__Aquicultor--1||g__Aquisalimonas--1||g__Aquitalea--3||g__Archangium--2||g__Archangium_A--15||g__Aromatoleum--105||g__Asticcacaulis--1||g__Aureimonas--1||g__Aureimonas_A--1||g__Azoarcus--13||g__Azoarcus_D--3||g__Azohydromonas--1||g__Azonexus--230||g__Azorhizobium--1||g__Azospira_A--9||g__Azospirillum--19||g__B17-G16--1||g__B1Sed10-166--7||g__BM707--2||g__BOG-908--1||g__BOG-930--1||g__BOG-933--3||g__Bacillus--1||g__Baekduia--23||g__Belnapia--1||g__Blastochloris--1||g__Blastococcus--3||g__Blastomonas--1||g__Bog-113--1||g__Bog-209--1||g__Bog-375--1||g__Bosea--7||g__Bradyrhizobium--101||g__Brevibacillus--2||g__Brevundimonas--1||g__Burkholderia--12||g__CAG-353--1||g__CAG-95--1||g__CAHJWH01--3||g__CAILRJ01--1||g__CAINDO01--1||g__CAIOGM01--1||g__CAITIQ01--9||g__CAIWAH01--2||g__CAIYPH01--4||g__CAIZPE01--1||g__CAU-1492--1||g__COE1--1||g__Caballeronia--15||g__Caldimicrobium--1||g__Candidimonas_A--1||g__Castellaniella--2||g__Caulobacter--19||g__Cellulomonas--9||g__Cellulosimicrobium--4||g__Centipeda--2||g__Chelatococcus_A--2||g__Chitinimonas--1||g__Chitiniphilus--8||g__Chromobacterium--9||g__Cohnella--82||g__Comamonas--1||g__Comamonas_C--1||g__Competibacter_A--2||g__Conexibacter--18||g__Contendobacter--1||g__Corallococcus--4||g__Crenobacter--1||g__Cronobacter--1||g__Cryptosporangium--1||g__Cupriavidus--3||g__Cystobacter--1||g__DRQN01--4||g__DUBZ01--2||g__Deferrisoma--5||g__Deinococcus--1||g__Delta-02--7||g__Demequina--4||g__Denitratisoma--7||g__Denitrobaculum--1||g__Desulfobaculum--1||g__Desulfocurvus--1||g__Desulfohalovibrio--1||g__Desulfonema_B--2||g__Desulforudis--1||g__Desulfosarcina--1||g__Desulfovibrio--1||g__Dethiosulfovibrio--1||g__Devosia--1||g__Didemnitutus--1||g__Donghicola--1||g__Dongia--10||g__Duganella--3||g__Dyella_A--2||g__ER46--1||g__Elarobacter--12||g__Emcibacter--2||g__Enterovirga--7||g__Epibacterium--1||g__Erythrobacter--2||g__Exiguobacterium_A--1||g__F1-120-MAGs118--23||g__FEN-1191--1||g__FW300-bin19--1||g__Fen-1039--4||g__Fen-1118--1||g__Fen-999--3||g__Fodinicurvata--6||g__Fundidesulfovibrio--1||g__GAS474--2||g__GCA-2684655--1||g__GCA-2687715--1||g__Ga0074137--1||g__Ga0077550--8||g__Gemmatimonas--1||g__Geoalkalibacter--1||g__Geoanaerobacter--1||g__Geodermatophilus--16||g__Geomonas--9||g__Geothrix--41||g__Giesbergeria--2||g__Glo-17--1||g__Gluconacetobacter--3||g__Glycocaulis--1||g__Gottfriedia--1||g__HRBIN29--4||g__Halobiforma--4||g__Halogeometricum--1||g__Halogranum--1||g__Halomicrobium--1||g__Halomonas--3||g__Halopelagius--1||g__Haloplanus--14||g__Halorhodospira--2||g__Halorientalis--2||g__Halorubrum--87||g__Halorussus--13||g__Halosimplex--2||g__Haloterrigena--1||g__Halovivax--5||g__Halovulum--1||g__Herbaspirillum--4||g__Holophaga--94||g__Hydrogenibacillus--1||g__Hylemonella--3||g__Ideonella_A--1||g__Imhoffiella--3||g__J108--4||g__JAABRC01--1||g__JAADFM01--1||g__JAAYAY01--2||g__JAAZVP01--4||g__JABDIZ01--1||g__JABFXX01--1||g__JABIRP01--4||g__JABMPG01--1||g__JABWBB01--1||g__JABWBC01--1||g__JABWCQ01--1||g__JACDDX01--2||g__JACOUN01--21||g__JACQWY01--2||g__JACQYA01--2||g__JACQZL01--1||g__JACRIN01--1||g__JACRMN01--1||g__JADGQX01--7||g__JADJMO01--4||g__JADJOM01--1||g__JADKCZ01--1||g__JAEUIW01--1||g__JAEUJG01--1||g__JAEUJP01--9||g__JAEUJT01--1||g__JAEULV01--1||g__JAEUOS01--3||g__JAFAYN01--6||g__JAFDWR01--1||g__JAFGNN01--3||g__JAFGOJ01--1||g__JAFGRD01--1||g__JAFLCM01--13||g__JAGNNG01--1||g__Janthinobacterium--4||g__Jeongeupia--1||g__KK5--1||g__Kineococcus--2||g__Kineothrix--8||g__Kinneretia--2||g__Komagataeibacter--1||g__Lacunisphaera--1||g__Leptospira--1||g__Lichenihabitans--1||g__Longimicrobium--1||g__Luteimonas--2||g__MEBICO9517--24||g__MEC069--1||g__MED-G138--2||g__Magnetospirillum--2||g__Mailhella--1||g__Mameliella--1||g__Marichromatium--14||g__Marinobacter--6||g__Marinobacter_A--5||g__Marinobacterium--2||g__Massilia--9||g__Merdousia--1||g__Methylobacterium--38||g__Methyloceanibacter--1||g__Methylogaea--6||g__Methylomagnum--1||g__Methylomusa--1||g__Methylosinus--2||g__Methyloversatilis--1||g__Microvirga--3||g__Miltoncostaea--24||g__Minwuia--4||g__Mitsuaria--5||g__Modestobacter--15||g__Motilibacter_A--1||g__Mycoplana--2||g__Myxococcus--2||g__NORP233--1||g__NORP259--3||g__Nakamurella--1||g__Natrialba--1||g__Natronoarchaeum--1||g__Natronobacterium--4||g__Natronolimnobius--6||g__Natronorubrum--4||g__Neorhizobium--2||g__Nitrosospira--2||g__Nocardioides--6||g__Noviherbaspirillum_A--1||g__Novosphingobium--4||g__ORNL1--1||g__Oceanicaulis--1||g__Oceanitalea--9||g__Opi-474--5||g__Ornithinibacillus--1||g__Ozemobacter--2||g__P52-10--1||g__PALSA-1104--3||g__PALSA-926--1||g__PBB1--1||g__PFJX01--6||g__PNKF01--5||g__PNKL01--1||g__PRO6--1||g__Paenibacillus--5||g__Paenibacillus_A--1||g__Paenibacillus_C--1||g__Paenibacillus_E--3||g__Paenibacillus_Z--3||g__Palsa-465--12||g__Palsa-739--2||g__Paludibacterium--1||g__Pannonibacter--2||g__Paraburkholderia--33||g__Paracandidimonas--2||g__Pararhizobium--2||g__Parasulfuritortus--2||g__Patulibacter--186||g__Pectobacterium--4||g__Pelagibius--2||g__Pelomonas--4||g__Phaeospirillum--7||g__Phenylobacterium--2||g__Phormidium_A--1||g__Phreatobacter--5||g__Pilimelia--1||g__Pinisolibacter--4||g__Pla86--1||g__Planobispora--16||g__Plasticicumulans--1||g__Pleomorphomonas--2||g__Ponticaulis--6||g__Propionivibrio--6||g__Prosthecomicrobium--1||g__Pseudochelatococcus--18||g__Pseudodesulfuromonas--1||g__Pseudoduganella--3||g__Pseudolabrys--13||g__Pseudomaricurvus--7||g__Pseudomonas--32||g__Pseudomonas_A--65||g__Pseudomonas_B--11||g__Pseudomonas_D--3||g__Pseudomonas_E--309||g__Pseudomonas_F--23||g__Pseudomonas_H--1||g__Pseudomonas_N--15||g__Pseudomonas_O--5||g__Pseudomonas_R--1||g__Pseudorhodoferax--1||g__Psychrobacillus--1||g__QWPN01--1||g__QWPT01--2||g__Quadrisphaera--1||g__R-H-3--3||g__R267--2||g__RBG-16-49-21--1||g__RGIG4131--1||g__RI-112--3||g__Rahnella--1||g__Ralstonia--1||g__Rhabdaerophilum--1||g__Rhizobacter--4||g__Rhizobium--5||g__Rhizomicrobium--1||g__Rhodanobacter--1||g__Rhodoferax--3||g__Rhodopila--3||g__Rhodoplanes--1||g__Rhodopseudomonas--3||g__Rhodospira--1||g__Rhodothalassium--2||g__Rifleibacterium--1||g__Roseibium--9||g__Roseomonas--1||g__Roseomonas_B--1||g__Rubrivivax--10||g__Ruficoccus--2||g__S141-70--4||g__S144-34--4||g__SCN-70-22--7||g__SEOHO-28--1||g__SG-bin9--1||g__SHVZ01--2||g__SKYL01--2||g__SLRI01--1||g__SSA4--1||g__SURF-21--1||g__SV1-B22--4||g__SXON01--2||g__SXTU01--3||g__SYBY01--11||g__SYFR01--3||g__SYGV01--1||g__SYSU-D60009--2||g__SYSU-D60015--2||g__SZAS-83--1||g__SZUA-370--1||g__SZUA-401--1||g__Saccharospirillum--3||g__Sagittula--1||g__Salinibacter--4||g__Salinigranum--4||g__Salinisphaera--1||g__Sanguibacter--1||g__Schaedlerella--1||g__Selenomonas_C--3||g__Siculibacillus--1||g__Sinorhizobium--2||g__Skermanella--11||g__Sneathiella--1||g__Solidesulfovibrio--48||g__Solirubrobacter--121||g__SpSt-583--4||g__Sphingobium--5||g__Sphingomonas--21||g__Sphingomonas_B--2||g__Sphingomonas_I--1||g__Sphingopyxis--1||g__Sphingorhabdus_B--2||g__Stappia--6||g__Stenotrophomonas--5||g__Sulfuritalea--1||g__Sulfuritortus--11||g__Tc-Br11-E2g1--2||g__Telmatospirillum--2||g__Tepidamorphus--1||g__Tepidicaulis--1||g__Tepidiphilus--2||g__Thalassobaculum_A--2||g__Thauera--70||g__Thauera_A--11||g__Thermomicrobium--3||g__Thioalkalivibrio--31||g__Thiobacillus--2||g__Thiocystis--1||g__Thiogranum--1||g__Thiomonas--4||g__Treponema_D--1||g__Trinickia--2||g__UBA10939--1||g__UBA10988--1||g__UBA11386--1||g__UBA12037--1||g__UBA12183--11||g__UBA1319--1||g__UBA1573--1||g__UBA1934--1||g__UBA2250--7||g__UBA2255--7||g__UBA2658--1||g__UBA2767--1||g__UBA2897--1||g__UBA3282--2||g__UBA3361--1||g__UBA4720--1||g__UBA5123--1||g__UBA5862--1||g__UBA6--59||g__UBA6054--14||g__UBA6544--2||g__UBA6814--5||g__UBA6929--1||g__UBA7803--1||g__UBA8260--51||g__UBA8783--1||g__Undibacterium--1||g__Urbifossiella--2||g__VGRF01--1||g__VKM-B-2647--1||g__Verrucomicrobium--1||g__Verticiella--1||g__Virgisporangium--2||g__Vogesella--6||g__WHSN01--1||g__WJMR01--3||g__WJMS01--3||g__Wenzhouxiangella--1||g__XYD12-FULL-50-9--1||g__Xanthomonas--1||g__Xanthomonas_A--4||g__Xylophilus--20||g__YD12-FULL-61-37--1||g__Zobellella_D--1||g__Zoogloea--9:capture_order_counter=o__AC1--7||o__ATCC43930--1||o__Acetobacterales--17||o__Acidobacteriales--1||o__Acidoferrales--14||o__Actinomycetales--36||o__Ammonifexales--1||o__Anaerolineales--4||o__Aquicultorales--1||o__Azospirillales--36||o__B4-G1--1||o__Bacillales--2||o__Bacillales_A--1||o__Bacillales_D--1||o__Baltobacterales--12||o__Bdellovibrionales--1||o__Brevibacillales--2||o__Bryobacterales--2||o__Burkholderiales--750||o__Caulobacterales--34||o__Chromatiales--20||o__Competibacterales--4||o__Cyanobacteriales--1||o__DSM-19610--1||o__DSM-22653--1||o__DSM-27196--7||o__Deferrisomatales--5||o__Deinococcales--1||o__Desulfatiglandales--1||o__Desulfobacterales--3||o__Desulfobulbales--2||o__Desulfovibrionales--102||o__Desulfuromonadales--5||o__Dongiales--12||o__Ectothiorhodospirales--31||o__Enterobacterales--48||o__Exiguobacterales--1||o__Ferrovibrionales--2||o__Fimbriimonadales--2||o__GCA-002687715--1||o__GN15--3||o__Ga0077536--2||o__Gaiellales--2||o__Geminicoccales--1||o__Gemmatales--2||o__Gemmatimonadales--22||o__Geobacterales--11||o__Geothermincolales--1||o__Haliangiales--1||o__Halobacteriales--154||o__Halothiobacillales--4||o__Holophagales--135||o__Hydrothermarchaeales--1||o__Ignavibacteriales--3||o__J058--1||o__JACPRK01--1||o__Kiloniellales--9||o__LZORAL124-64-63--1||o__Lachnospirales--14||o__Leptospirales--1||o__Limnocylindrales--4||o__Longimicrobiales--14||o__Methanomassiliicoccales--59||o__Methylacidiphilales--2||o__Methylococcales--7||o__Micavibrionales--3||o__Micropepsales--1||o__Miltoncostaeales--24||o__Minwuiales--4||o__Motilibacterales--1||o__Mycobacteriales--60||o__Myxococcales--41||o__Nannocystales--8||o__Nevskiales--1||o__Nitrococcales--5||o__Nitrospinales--3||o__Nitrospirales--1||o__Opitutales--15||o__Oscillospirales--3||o__Ozemobacterales--3||o__Paenibacillales--98||o__Palsa-1104--4||o__Palsa-1104_A--1||o__Parvibaculales--1||o__Pedosphaerales--6||o__Phycisphaerales--32||o__Pirellulales--5||o__Polyangiales--18||o__Propionibacteriales--6||o__Pseudomonadales--493||o__RPQS01--1||o__Rhizobiales--260||o__Rhodobacterales--6||o__Rhodospirillales--13||o__Rhodothermales--29||o__Rokubacteriales--3||o__S141-70--4||o__S144-34--4||o__SHVZ01--2||o__SZUA-152--4||o__Selenomonadales--6||o__Sneathiellales--1||o__Solirubrobacterales--372||o__Sphingomonadales--43||o__Sporomusales--1||o__Steroidobacterales--2||o__Streptosporangiales--16||o__Synergistales--5||o__Syntrophorhabdales--7||o__Tepidiformales--4||o__Thalassobaculales--6||o__Thermodesulfobacteriales--1||o__Thermomicrobiales--3||o__Treponematales--7||o__UBA10988--1||o__UBA1135--28||o__UBA2386--1||o__UBA4802--2||o__UBA796--2||o__UBA7976--1||o__UBA8260--51||o__UBA8349--1||o__UBA8366--2||o__UBA9160--3||o__Verrucomicrobiales--1||o__Vicinamibacterales--1||o__Xanthomonadales--16:capture_phylum_counter=p__AABM5-125-24--1||p__Acidobacteriota--153||p__Actinobacteriota--519||p__Armatimonadota--3||p__Bacteroidota--32||p__Bdellovibrionota--1||p__Chloroflexota--16||p__Cyanobacteria--1||p__Deinococcota--1||p__Desulfobacterota--23||p__Desulfobacterota_C--5||p__Desulfobacterota_G--7||p__Desulfobacterota_I--102||p__Dormibacterota--51||p__Edwardsbacteria--7||p__Eremiobacterota--12||p__Firmicutes--106||p__Firmicutes_A--17||p__Firmicutes_B--1||p__Firmicutes_C--7||p__Gemmatimonadota--36||p__Halobacteriota--154||p__Hydrothermarchaeota--1||p__Krumholzibacteriota--1||p__Methylomirabilota--3||p__Myxococcota--74||p__Myxococcota_A--5||p__Nitrospinota--3||p__Nitrospirota--1||p__Planctomycetota--70||p__Proteobacteria--1850||p__Riflebacteria--3||p__Spirochaetota--17||p__Sumerlaeota--1||p__Synergistota--5||p__Thermoplasmatota--59||p__UBP17--1||p__Verrucomicrobiota--24||p__Zixibacteria--3:capture_species_counter=s__18JY21-1 sp004344915--1||s__20CM-2-65-7 sp003221825--1||s__20CM-4-69-16 sp003222135--1||s__21-14-0-20-56-8 sp002796165--3||s__40CM-68-15 sp003220615--1||s__62-47 sp017305595--1||s__AG11 sp003223455--2||s__AP-15 sp019240125--1||s__AR31 sp003220685--1||s__AR31 sp003221635--1||s__Accumulibacter phosphatis_G--13||s__Accumulibacter phosphatis_H--1||s__Acetobacter lovaniensis--1||s__Achromobacter anxifer--1||s__Achromobacter spanius_D--2||s__Achromobacter xylosoxidans_B--1||s__Acidoferrum sp003223255--14||s__Acidovorax delafieldii_B--1||s__Acidovorax_A avenae--1||s__Actinoplanes abujensis--1||s__Actinoplanes azureus--1||s__Actinoplanes cinnamomeus--2||s__Actinoplanes cyaneus--2||s__Actinoplanes deccanensis--1||s__Actinoplanes digitatis--3||s__Actinoplanes endophyticus--1||s__Actinoplanes liguriensis--1||s__Actinoplanes siamensis--1||s__Actinoplanes sp001553785--2||s__Actinoplanes sp015704865--1||s__Actinoplanes sp016464385--2||s__Actinoplanes sp017592555--2||s__Actinoplanes teichomyceticus--1||s__Actinotalea bogoriensis--3||s__Aeromonas caviae--8||s__Aeromonas dhakensis--1||s__Aeromonas diversa--1||s__Aeromonas eucrenophila--1||s__Aeromonas hydrophila--2||s__Aeromonas lusitana--8||s__Aeromonas molluscorum--2||s__Aeromonas rivipollensis--1||s__Aeromonas salmonicida--4||s__Aeromonas sanarellii--8||s__Aeromonas schubertii--4||s__Aeromonas tecta--1||s__Afipia massiliensis--1||s__Agathobacter sp910587655--1||s__Aggregicoccus sp009659535--1||s__Agrobacterium tumefaciens_C--1||s__Allochromatium tepidum--1||s__Allorhizobium daejeonense--2||s__Allorhizobium sp900466945--1||s__Allorhizobium sp900473745--1||s__Amantichitinum sp001313065--1||s__Aminidesulfovibrio sp002382645--32||s__Anaeromyxobacter sp000964525--1||s__Aquabacterium sp001770725--1||s__Aquabacterium sp002339015--1||s__Aquabacterium sp004322345--3||s__Aquabacterium sp013822685--2||s__Aquicultor sp018333515--1||s__Aquisalimonas sp007126095--1||s__Aquitalea aquatilis--1||s__Aquitalea pelogenes--1||s__Aquitalea sp003693445--1||s__Archangium violaceum_A--2||s__Archangium_A sp903905455--15||s__Aromatoleum bremense--10||s__Aromatoleum evansii--2||s__Aromatoleum petrolei--71||s__Aromatoleum sp001190925--3||s__Aromatoleum tolulyticum--18||s__Aromatoleum toluolicum--1||s__Asticcacaulis endophyticus--1||s__Aureimonas sp001463765--1||s__Aureimonas_A sp001425485--1||s__Azoarcus indigens--1||s__Azoarcus olearius--6||s__Azoarcus sp006496635--3||s__Azoarcus sp012911025--3||s__Azoarcus_D pumilus--3||s__Azohydromonas aeria--1||s__Azonexus aromaticus_B--1||s__Azonexus denitrificans--1||s__Azonexus fungiphilus--9||s__Azonexus sp002345845--4||s__Azonexus sp002470165--207||s__Azonexus sp002840785--3||s__Azonexus sp002842345--2||s__Azonexus sp009779265--3||s__Azorhizobium caulinodans--1||s__Azospira_A restricta--6||s__Azospira_A sp016183655--3||s__Azospirillum agricola--2||s__Azospirillum baldaniorum--1||s__Azospirillum doebereinerae--1||s__Azospirillum oleiclasticum--1||s__Azospirillum oryzae_A--1||s__Azospirillum rugosum--2||s__Azospirillum soli--2||s__Azospirillum sp003115975--1||s__Azospirillum sp003116065--1||s__Azospirillum sp008364825--1||s__Azospirillum sp014192915--1||s__Azospirillum thermophilum--5||s__B17-G16 sp003646975--1||s__B1Sed10-166 sp003552185--3||s__B1Sed10-166 sp007126415--4||s__BM707 sp002869615--2||s__BOG-908 sp003133065--1||s__BOG-930 sp003164455--1||s__BOG-933 sp903927615--3||s__Bacillus sonorensis_A--1||s__Baekduia sp000688095--7||s__Baekduia sp016215085--1||s__Baekduia sp017084525--11||s__Baekduia woesei_A--4||s__Belnapia sp016773205--1||s__Blastochloris sulfoviridis--1||s__Blastococcus aggregatus--2||s__Blastococcus saxobsidens--1||s__Blastomonas ursincola--1||s__Bog-113 sp003136675--1||s__Bog-209 sp003152795--1||s__Bog-375 sp003164035--1||s__Bosea robiniae--1||s__Bosea sp001295925--1||s__Bosea sp005502805--2||s__Bosea sp011764485--1||s__Bosea sp902506165--1||s__Bosea vestrisii--1||s__Bradyrhizobium algeriense--1||s__Bradyrhizobium campsiandrae--1||s__Bradyrhizobium daqingense--7||s__Bradyrhizobium guangdongense--1||s__Bradyrhizobium japonicum_C--1||s__Bradyrhizobium lablabi_C--1||s__Bradyrhizobium murdochi--1||s__Bradyrhizobium niftali--3||s__Bradyrhizobium nitroreducens--1||s__Bradyrhizobium sacchari--2||s__Bradyrhizobium shewense--1||s__Bradyrhizobium sp000239775--1||s__Bradyrhizobium sp000239795--3||s__Bradyrhizobium sp000472425--1||s__Bradyrhizobium sp000617845--1||s__Bradyrhizobium sp002532045--1||s__Bradyrhizobium sp004799405--2||s__Bradyrhizobium sp005884855--6||s__Bradyrhizobium sp009930815--1||s__Bradyrhizobium sp013178945--1||s__Bradyrhizobium sp015291625--1||s__Bradyrhizobium sp015624485--1||s__Bradyrhizobium sp016219575--43||s__Bradyrhizobium sp018596315--2||s__Bradyrhizobium sp018736105--2||s__Bradyrhizobium sp019242285--1||s__Bradyrhizobium sp900103365--6||s__Bradyrhizobium sp900114915--7||s__Bradyrhizobium yuanmingense--1||s__Brevibacillus agri--2||s__Brevundimonas sp002979535--1||s__Burkholderia cenocepacia_B--3||s__Burkholderia glumae--1||s__Burkholderia lata--1||s__Burkholderia latens--1||s__Burkholderia latens_A--1||s__Burkholderia pseudomultivorans--1||s__Burkholderia sp000687455--1||s__Burkholderia sp003635165--1||s__Burkholderia sp003853415--1||s__Burkholderia sp003854275--1||s__CAG-353 sp002395525--1||s__CAG-95 sp910586025--1||s__CAHJWH01 sp009765965--3||s__CAILRJ01 sp014377845--1||s__CAINDO01 sp903847385--1||s__CAIOGM01 sp903902345--1||s__CAITIQ01 sp016794345--9||s__CAIWAH01 sp903821635--2||s__CAIYPH01 sp903865895--4||s__CAIZPE01 sp016710525--1||s__CAU-1492 sp016758075--1||s__COE1 sp910585765--1||s__Caballeronia fortuita--1||s__Caballeronia glathei--12||s__Caballeronia sp001424345--1||s__Caballeronia udeis--1||s__Caldimicrobium sp011055415--1||s__Candidimonas_A sp003971065--1||s__Castellaniella defragrans--2||s__Caulobacter henricii_C--5||s__Caulobacter segnis--13||s__Caulobacter sp000799245--1||s__Cellulomonas cellasea--1||s__Cellulomonas hominis--1||s__Cellulomonas hominis_B--1||s__Cellulomonas oligotrophica--2||s__Cellulomonas sp009777345--3||s__Cellulomonas sp014763765--1||s__Cellulosimicrobium cellulans_A--4||s__Centipeda sp015265235--2||s__Chelatococcus_A sambhunathii--2||s__Chitinimonas koreensis--1||s__Chitiniphilus shinanonensis--8||s__Chromobacterium haemolyticum_A--1||s__Chromobacterium phragmitis--3||s__Chromobacterium sp001043555--1||s__Chromobacterium sp002848345--1||s__Chromobacterium sphagni--1||s__Chromobacterium subtsugae--1||s__Chromobacterium violaceum--1||s__Cohnella nanjingensis--3||s__Cohnella xylanilytica--79||s__Comamonas sp019104825--1||s__Comamonas_C sp001725255--1||s__Competibacter_A sp002352125--1||s__Competibacter_A sp003527885--1||s__Conexibacter arvalis--13||s__Conexibacter sp015655225--4||s__Conexibacter woesei--1||s__Contendobacter sp008933795--1||s__Corallococcus aberystwythensis--1||s__Corallococcus sp004173515--1||s__Corallococcus terminator--2||s__Crenobacter luteus--1||s__Cronobacter sakazakii--1||s__Cryptosporangium arvum--1||s__Cupriavidus gilardii--1||s__Cupriavidus neocaledonicus--1||s__Cupriavidus pauculus--1||s__Cystobacter fuscus--1||s__DRQN01 sp011371455--4||s__DUBZ01 sp012960035--2||s__Deferrisoma sp013152215--5||s__Deinococcus radiopugnans--1||s__Delta-02 sp003506795--7||s__Demequina salsinemoris--1||s__Demequina sp002090115--3||s__Denitratisoma sp007833355--7||s__Denitrobaculum tricleocarpae--1||s__Desulfobaculum xiamenense--1||s__Desulfocurvus vexinensis--1||s__Desulfohalovibrio sp000422205--1||s__Desulfonema_B ishimotonii--2||s__Desulforudis audaxviator--1||s__Desulfosarcina ovata--1||s__Desulfovibrio sp910584445--1||s__Dethiosulfovibrio peptidovorans--1||s__Devosia sp017307565--1||s__Didemnitutus sp903885525--1||s__Donghicola mangrovi--1||s__Dongia sp000620685--10||s__Duganella sp009857445--1||s__Duganella sp900109645--1||s__Duganella zoogloeoides--1||s__Dyella_A sp018970895--2||s__ER46 sp016222805--1||s__Elarobacter sp019233415--12||s__Emcibacter nanhaiensis--2||s__Enterovirga sp903644085--7||s__Epibacterium litoralis--1||s__Erythrobacter sp002706445--1||s__Erythrobacter xiamenensis--1||s__Exiguobacterium_A sp004339505--1||s__F1-120-MAGs118 sp005778045--23||s__FEN-1191 sp003132025--1||s__FW300-bin19 sp004297825--1||s__Fen-1039 sp003141955--2||s__Fen-1039 sp003153755--1||s__Fen-1039 sp003158875--1||s__Fen-1118 sp016935975--1||s__Fen-999 sp018819515--1||s__Fen-999 sp019136545--2||s__Fodinicurvata fenggangensis--5||s__Fodinicurvata sediminis--1||s__Fundidesulfovibrio sp009773665--1||s__GAS474 sp900105685--1||s__GAS474 sp903889845--1||s__GCA-2684655 sp011051855--1||s__GCA-2687715 sp002687715--1||s__Ga0074137 sp016791465--1||s__Ga0077550 sp001464385--8||s__Gemmatimonas sp016741895--1||s__Geoalkalibacter ferrihydriticus--1||s__Geoanaerobacter pelophilus--1||s__Geodermatophilus amargosae--16||s__Geomonas anaerohicana--1||s__Geomonas bemidjiensis--1||s__Geomonas paludis--1||s__Geomonas pelophila--1||s__Geomonas sp003499925--4||s__Geomonas sp903925075--1||s__Geothrix sp013390615--2||s__Geothrix sp016195985--8||s__Geothrix sp016714685--6||s__Geothrix sp016721195--2||s__Geothrix sp017859995--19||s__Geothrix sp903863195--2||s__Geothrix sp903884655--1||s__Geothrix sp903927605--1||s__Giesbergeria sp012932145--2||s__Glo-17 sp014730255--1||s__Gluconacetobacter asukensis--1||s__Gluconacetobacter liquefaciens--2||s__Glycocaulis alkaliphilus--1||s__Gottfriedia sp002156875--1||s__HRBIN29 sp011048275--4||s__Halobiforma nitratireducens--4||s__Halogeometricum pallidum--1||s__Halogranum gelatinilyticum--1||s__Halomicrobium zhouii--1||s__Halomonas campaniensis_A--1||s__Halomonas sp003553625--1||s__Halomonas sp007692655--1||s__Halopelagius inordinatus--1||s__Haloplanus natans--14||s__Halorhodospira neutriphila--2||s__Halorientalis regularis--1||s__Halorientalis sp004118325--1||s__Halorubrum aquaticum--2||s__Halorubrum californiense--1||s__Halorubrum sp003554605--3||s__Halorubrum vacuolatum--81||s__Halorussus sp004087835--2||s__Halorussus sp010747475--11||s__Halosimplex rubrum--2||s__Haloterrigena salifodinae--1||s__Halovivax asiaticus--2||s__Halovivax ruber--3||s__Halovulum dunhuangense--1||s__Herbaspirillum chlorophenolicum--1||s__Herbaspirillum huttiense--2||s__Herbaspirillum rubrisubalbicans--1||s__Holophaga foetida--1||s__Holophaga sp002297665--6||s__Holophaga sp002298155--20||s__Holophaga sp002319925--67||s__Hydrogenibacillus schlegelii--1||s__Hylemonella gracilis_B--1||s__Hylemonella sp003500955--2||s__Ideonella_A sakaiensis--1||s__Imhoffiella drewsii--1||s__Imhoffiella purpurea--2||s__J108 sp014879845--4||s__JAABRC01 sp011391115--1||s__JAADFM01 sp013152845--1||s__JAAYAY01 sp012719125--2||s__JAAZVP01 sp018623495--4||s__JABDIZ01 sp013003465--1||s__JABFXX01 sp013813765--1||s__JABIRP01 sp018699735--4||s__JABMPG01 sp013203855--1||s__JABWBB01 sp013360675--1||s__JABWBC01 sp013360695--1||s__JABWCQ01 sp016702305--1||s__JACDDX01 sp013812695--2||s__JACOUN01 sp016177805--21||s__JACQWY01 sp016209015--2||s__JACQYA01 sp016208425--2||s__JACQZL01 sp016213865--1||s__JACRIN01 sp016220085--1||s__JACRMN01 sp016214955--1||s__JADGQX01 sp017881445--7||s__JADJMO01 sp016182965--1||s__JADJMO01 sp016709545--3||s__JADJOM01 sp016713435--1||s__JADKCZ01 sp016718565--1||s__JAEUIW01 sp016794925--1||s__JAEUJG01 sp016794765--1||s__JAEUJP01 sp016793725--9||s__JAEUJT01 sp016793525--1||s__JAEULV01 sp016793065--1||s__JAEUOS01 sp016790695--3||s__JAFAYN01 sp019240375--6||s__JAFDWR01 sp018268355--1||s__JAFGNN01 sp016926955--1||s__JAFGNN01 sp018262985--2||s__JAFGOJ01 sp016926575--1||s__JAFGRD01 sp016935315--1||s__JAFLCM01 sp017303565--13||s__JAGNNG01 sp016794465--1||s__Janthinobacterium lividum_C--1||s__Janthinobacterium sp000344615--1||s__Janthinobacterium sp900156175--1||s__Janthinobacterium violaceinigrum--1||s__Jeongeupia sp001808185--1||s__KK5 sp001984095--1||s__Kineococcus siccus--2||s__Kineothrix alysoides--8||s__Kinneretia sp015624425--1||s__Kinneretia sp015657635--1||s__Komagataeibacter melomenusus--1||s__Lacunisphaera sp016795545--1||s__Leptospira stimsonii--1||s__Lichenihabitans minor--1||s__Longimicrobium sp902805735--1||s__Luteimonas sp001717465--1||s__Luteimonas sp002307375--1||s__MEBICO9517 sp003285105--24||s__MEC069 sp004514475--1||s__MED-G138 sp004213565--2||s__Magnetospirillum gryphiswaldense--1||s__Magnetospirillum sp902729435--1||s__Mailhella merdigallinarum--1||s__Mameliella alba--1||s__Marichromatium gracile--12||s__Marichromatium sp016938795--2||s__Marinobacter daqiaonensis--5||s__Marinobacter lutaoensis--1||s__Marinobacter_A bohaiensis--3||s__Marinobacter_A sp003789045--2||s__Marinobacterium sp003250495--2||s__Massilia aurea_A--2||s__Massilia aurea_B--1||s__Massilia sp002428015--3||s__Massilia sp014171595--1||s__Massilia sp014841595--1||s__Massilia sp015277795--1||s__Merdousia sp002437405--1||s__Methylobacterium dankookense--8||s__Methylobacterium extorquens--1||s__Methylobacterium frigidaeris--7||s__Methylobacterium fujisawaense--2||s__Methylobacterium populi_A--1||s__Methylobacterium sp001422375--1||s__Methylobacterium sp001422985--2||s__Methylobacterium sp001542815--4||s__Methylobacterium sp003217615--2||s__Methylobacterium sp004004555--1||s__Methylobacterium sp008000895--1||s__Methylobacterium sp008039875--1||s__Methylobacterium sp008040045--1||s__Methylobacterium sp900112625--6||s__Methyloceanibacter superfactus--1||s__Methylogaea oryzae--6||s__Methylomagnum ishizawai--1||s__Methylomusa anaerophila--1||s__Methylosinus trichosporium--2||s__Methyloversatilis discipulorum--1||s__Microvirga sp000739015--1||s__Microvirga vignae--2||s__Miltoncostaea oceani--24||s__Minwuia thermotolerans--4||s__Mitsuaria aquatilis--1||s__Mitsuaria sp004210455--4||s__Modestobacter caceresii--1||s__Modestobacter marinus_A--6||s__Modestobacter roseus--3||s__Modestobacter sp019112525--3||s__Modestobacter versicolor--2||s__Motilibacter_A deserti--1||s__Mycoplana dimorpha--2||s__Myxococcus fallax--1||s__Myxococcus hansupus--1||s__NORP233 sp016765095--1||s__NORP259 sp016764635--3||s__Nakamurella sp017848755--1||s__Natrialba hulunbeirensis--1||s__Natronoarchaeum sp017094485--1||s__Natronobacterium texcoconense--4||s__Natronolimnobius sp011043775--6||s__Natronorubrum thiooxidans--4||s__Neorhizobium sp002500765--1||s__Neorhizobium sp900472395--1||s__Nitrosospira sp900119085--2||s__Nocardioides sp001425175--1||s__Nocardioides sp013815725--5||s__Noviherbaspirillum_A pedocola--1||s__Novosphingobium olei--1||s__Novosphingobium sp001725355--1||s__Novosphingobium sp903832325--1||s__Novosphingobium umbonatum--1||s__ORNL1 sp012971745--1||s__Oceanicaulis alexandrii--1||s__Oceanitalea satyanarayanai--9||s__Opi-474 sp903830425--5||s__Ornithinibacillus scapharcae--1||s__Ozemobacter sibiricus--2||s__P52-10 sp014873415--1||s__PALSA-1104 sp003170275--3||s__PALSA-926 sp018971405--1||s__PBB1 sp903905475--1||s__PFJX01 sp903883985--6||s__PNKF01 sp016714015--1||s__PNKF01 sp902825965--4||s__PNKL01 sp016182795--1||s__PRO6 sp003576765--1||s__Paenibacillus sp001517085--5||s__Paenibacillus_A ihumii--1||s__Paenibacillus_C lupini--1||s__Paenibacillus_E chondroitinus_A--1||s__Paenibacillus_E phytorum--1||s__Paenibacillus_E sp001426375--1||s__Paenibacillus_Z lycopersici--2||s__Paenibacillus_Z sp900113915--1||s__Palsa-465 sp003137075--3||s__Palsa-465 sp019240305--1||s__Palsa-465 sp019241635--8||s__Palsa-739 sp019236545--2||s__Paludibacterium sp019232825--1||s__Pannonibacter indicus--2||s__Paraburkholderia azotifigens--2||s__Paraburkholderia caledonica--1||s__Paraburkholderia dinghuensis--4||s__Paraburkholderia eburnea--1||s__Paraburkholderia franconis--2||s__Paraburkholderia fungorum_B--1||s__Paraburkholderia graminis--1||s__Paraburkholderia phosphatilytica--3||s__Paraburkholderia phymatum--4||s__Paraburkholderia sp000178415--1||s__Paraburkholderia sp000472545--1||s__Paraburkholderia sp004361815--1||s__Paraburkholderia sp012927125--10||s__Paraburkholderia sp900996245--1||s__Paracandidimonas soli--2||s__Pararhizobium sp001424065--1||s__Pararhizobium sp003217095--1||s__Parasulfuritortus sp013335435--2||s__Patulibacter americanus--183||s__Patulibacter sp017916475--3||s__Pectobacterium aquaticum--2||s__Pectobacterium betavasculorum--2||s__Pelagibius sp001657395--2||s__Pelomonas saccharophila--1||s__Pelomonas sp003550215--1||s__Pelomonas sp003963075--1||s__Pelomonas sp016195825--1||s__Phaeospirillum sp903853455--7||s__Phenylobacterium sp001557235--2||s__Phormidium_A sp009846485--1||s__Phreatobacter cathodiphilus--1||s__Phreatobacter sp005160265--3||s__Phreatobacter stygius--1||s__Pilimelia terevasa--1||s__Pinisolibacter sp002298965--4||s__Pla86 sp007751255--1||s__Planobispora longispora--14||s__Planobispora rosea--1||s__Planobispora takensis--1||s__Plasticicumulans acidivorans--1||s__Pleomorphomonas sp018262505--1||s__Pleomorphomonas sp018262575--1||s__Ponticaulis sp002173095--6||s__Propionivibrio dicarboxylicus--5||s__Propionivibrio sp903917505--1||s__Prosthecomicrobium pneumaticum--1||s__Pseudochelatococcus contaminans--18||s__Pseudodesulfuromonas sp016936455--1||s__Pseudoduganella namucuonensis--1||s__Pseudoduganella sp003053665--1||s__Pseudoduganella umbonata--1||s__Pseudolabrys sp003133345--11||s__Pseudolabrys sp018240595--2||s__Pseudomaricurvus alcaniphilus--7||s__Pseudomonas delhiensis--3||s__Pseudomonas jinjuensis--3||s__Pseudomonas knackmussii--4||s__Pseudomonas nitroreducens_A--16||s__Pseudomonas nitroreducens_B--5||s__Pseudomonas sp002796985--1||s__Pseudomonas_A balearica--1||s__Pseudomonas_A nitrititolerans--1||s__Pseudomonas_A sp003488145--42||s__Pseudomonas_A sp004331835--4||s__Pseudomonas_A stutzeri_AD--1||s__Pseudomonas_A stutzeri_AE--1||s__Pseudomonas_A stutzeri_AF--1||s__Pseudomonas_A stutzeri_AK--1||s__Pseudomonas_A stutzeri_AL--4||s__Pseudomonas_A stutzeri_C--5||s__Pseudomonas_A stutzeri_G--1||s__Pseudomonas_A stutzeri_N--3||s__Pseudomonas_B oryzihabitans--4||s__Pseudomonas_B oryzihabitans_B--3||s__Pseudomonas_B oryzihabitans_E--2||s__Pseudomonas_B rhizoryzae--1||s__Pseudomonas_B sp001512295--1||s__Pseudomonas_D pelagia_A--1||s__Pseudomonas_D sp016763285--1||s__Pseudomonas_D xiamenensis--1||s__Pseudomonas_E alcaligenes_A--1||s__Pseudomonas_E alcaligenes_C--2||s__Pseudomonas_E alcaliphila_B--1||s__Pseudomonas_E amygdali--1||s__Pseudomonas_E avellanae--1||s__Pseudomonas_E azotoformans--1||s__Pseudomonas_E bijieensis--1||s__Pseudomonas_E brassicacearum_D--1||s__Pseudomonas_E brassicae--1||s__Pseudomonas_E cerasi--1||s__Pseudomonas_E chlororaphis_F--1||s__Pseudomonas_E cremoris--1||s__Pseudomonas_E daroniae--1||s__Pseudomonas_E dryadis--4||s__Pseudomonas_E entomophila_A--5||s__Pseudomonas_E entomophila_C--1||s__Pseudomonas_E extremorientalis--1||s__Pseudomonas_E fluorescens--1||s__Pseudomonas_E fluorescens_AJ--1||s__Pseudomonas_E fluorescens_AP--4||s__Pseudomonas_E fluorescens_B--1||s__Pseudomonas_E fluorescens_BF--1||s__Pseudomonas_E fluorescens_BS--1||s__Pseudomonas_E fluorescens_BT--1||s__Pseudomonas_E fluorescens_BX--1||s__Pseudomonas_E fluorescens_BY--1||s__Pseudomonas_E fluorescens_G--8||s__Pseudomonas_E fulgida--20||s__Pseudomonas_E fulva_B--1||s__Pseudomonas_E fuscovaginae_A--1||s__Pseudomonas_E fuscovaginae_B--4||s__Pseudomonas_E gingeri_C--10||s__Pseudomonas_E graminis_D--2||s__Pseudomonas_E granadensis--1||s__Pseudomonas_E grimontii--2||s__Pseudomonas_E guguanensis--1||s__Pseudomonas_E lalucatii--8||s__Pseudomonas_E mangrovi--1||s__Pseudomonas_E mediterranea--1||s__Pseudomonas_E mendocina--1||s__Pseudomonas_E mendocina_A--1||s__Pseudomonas_E mosselii_B--2||s__Pseudomonas_E orientalis_A--2||s__Pseudomonas_E ovata--2||s__Pseudomonas_E piscis--1||s__Pseudomonas_E putida_B--1||s__Pseudomonas_E putida_C--7||s__Pseudomonas_E putida_F--5||s__Pseudomonas_E putida_K--1||s__Pseudomonas_E putida_P--1||s__Pseudomonas_E putida_T--1||s__Pseudomonas_E putida_U--3||s__Pseudomonas_E reactans--1||s__Pseudomonas_E seleniipraecipitans--2||s__Pseudomonas_E sivasensis--1||s__Pseudomonas_E soli--13||s__Pseudomonas_E sp000282275--1||s__Pseudomonas_E sp000346755--1||s__Pseudomonas_E sp000631985--2||s__Pseudomonas_E sp000761545--47||s__Pseudomonas_E sp001259595--21||s__Pseudomonas_E sp001269775--2||s__Pseudomonas_E sp001320245--2||s__Pseudomonas_E sp001422615--1||s__Pseudomonas_E sp001705835--1||s__Pseudomonas_E sp002112885--3||s__Pseudomonas_E sp002113125--1||s__Pseudomonas_E sp002483005--18||s__Pseudomonas_E sp002814235--1||s__Pseudomonas_E sp002836515--5||s__Pseudomonas_E sp002874965--1||s__Pseudomonas_E sp002979555--1||s__Pseudomonas_E sp003097075--1||s__Pseudomonas_E sp003523465--1||s__Pseudomonas_E sp003595175--4||s__Pseudomonas_E sp003696305--2||s__Pseudomonas_E sp003851685--1||s__Pseudomonas_E sp004214895--2||s__Pseudomonas_E sp005508865--2||s__Pseudomonas_E sp007993865--1||s__Pseudomonas_E sp012985665--1||s__Pseudomonas_E sp013359695--1||s__Pseudomonas_E sp014268885--2||s__Pseudomonas_E sp014268975--2||s__Pseudomonas_E sp014851905--2||s__Pseudomonas_E sp015354575--1||s__Pseudomonas_E sp016648105--1||s__Pseudomonas_E sp016901015--1||s__Pseudomonas_E sp018449725--1||s__Pseudomonas_E sp018827205--1||s__Pseudomonas_E sp019139535--2||s__Pseudomonas_E sp900107395--1||s__Pseudomonas_E sp900187455--12||s__Pseudomonas_E sp900187515--3||s__Pseudomonas_E sp900580675--1||s__Pseudomonas_E sp900582195--1||s__Pseudomonas_E syringae_M--1||s__Pseudomonas_E thivervalensis--1||s__Pseudomonas_E yamanorum--1||s__Pseudomonas_E yamanorum_B--9||s__Pseudomonas_F alcaligenes_A--2||s__Pseudomonas_F furukawaii--3||s__Pseudomonas_F otitidis--5||s__Pseudomonas_F resinovorans--4||s__Pseudomonas_F resinovorans_A--1||s__Pseudomonas_F sp003234055--7||s__Pseudomonas_F sp014700075--1||s__Pseudomonas_H sp014836765--1||s__Pseudomonas_N azotifigens--15||s__Pseudomonas_O kuykendallii--1||s__Pseudomonas_O sp002418465--4||s__Pseudomonas_R sp900766265--1||s__Pseudorhodoferax boronicumulans_A--1||s__Psychrobacillus psychrodurans--1||s__QWPN01 sp016872955--1||s__QWPT01 sp003671075--2||s__Quadrisphaera sp902806005--1||s__R-H-3 sp002198655--3||s__R267 sp001768075--1||s__R267 sp013340205--1||s__RBG-16-49-21 sp001829455--1||s__RGIG4131 sp017466865--1||s__RI-112 sp016124535--3||s__Rahnella aquatilis--1||s__Ralstonia pickettii_A--1||s__Rhabdaerophilum calidifontis--1||s__Rhizobacter sp000799605--1||s__Rhizobacter sp016735515--3||s__Rhizobium binae--1||s__Rhizobium pisi--2||s__Rhizobium rhizogenes_A--2||s__Rhizomicrobium sp002307315--1||s__Rhodanobacter sp000427505--1||s__Rhodoferax sp002256115--1||s__Rhodoferax sp008080595--1||s__Rhodoferax sp903920405--1||s__Rhodopila sp903915725--3||s__Rhodoplanes roseus--1||s__Rhodopseudomonas faecalis--1||s__Rhodopseudomonas palustris_H--1||s__Rhodopseudomonas palustris_J--1||s__Rhodospira trueperi--1||s__Rhodothalassium salexigens--2||s__Rifleibacterium sp002839445--1||s__Roseibium aggregatum--9||s__Roseomonas rhizosphaerae--1||s__Roseomonas_B sp017813355--1||s__Rubrivivax gelatinosus_B--1||s__Rubrivivax sp016789955--4||s__Rubrivivax sp018971105--5||s__Ruficoccus amylovorans--2||s__S141-70 sp015490395--4||s__S144-34 sp015494165--4||s__SCN-70-22 sp016704465--6||s__SCN-70-22 sp016794835--1||s__SEOHO-28 sp003044185--1||s__SG-bin9 sp002083525--1||s__SHVZ01 sp016792585--2||s__SKYL01 sp007121755--2||s__SLRI01 sp011390475--1||s__SSA4 sp016712375--1||s__SURF-21 sp016931915--1||s__SV1-B22 sp018398915--4||s__SXON01 sp903921785--2||s__SXTU01 sp005791875--3||s__SYBY01 sp005788585--5||s__SYBY01 sp016462625--2||s__SYBY01 sp016463765--4||s__SYFR01 sp005800325--3||s__SYGV01 sp004296885--1||s__SYSU-D60009 sp003574735--1||s__SYSU-D60009 sp013822765--1||s__SYSU-D60015 sp003576705--2||s__SZAS-83 sp018241525--1||s__SZUA-370 sp002839245--1||s__SZUA-401 sp002869605--1||s__Saccharospirillum salsuginis--3||s__Sagittula sp002814095--1||s__Salinibacter ruber--4||s__Salinigranum halophilum--4||s__Salinisphaera sp003602005--1||s__Sanguibacter keddieii--1||s__Schaedlerella arabinosiphila--1||s__Selenomonas_C sp900315575--2||s__Selenomonas_C sp900318215--1||s__Siculibacillus lacustris--1||s__Sinorhizobium saheli--1||s__Sinorhizobium shofinae--1||s__Skermanella mucosa--1||s__Skermanella stibiiresistens--10||s__Sneathiella sp017313765--1||s__Solidesulfovibrio alcoholivorans--1||s__Solidesulfovibrio magneticus_A--45||s__Solidesulfovibrio sp003525525--2||s__Solirubrobacter pauli--27||s__Solirubrobacter soli--75||s__Solirubrobacter sp003344625--19||s__SpSt-583 sp011367385--1||s__SpSt-583 sp017999235--3||s__Sphingobium sp014201265--4||s__Sphingobium sp018603885--1||s__Sphingomonas adhaesiva--1||s__Sphingomonas kyeonggiensis_A--1||s__Sphingomonas naasensis--1||s__Sphingomonas phyllosphaerae_B--2||s__Sphingomonas sp002002925--5||s__Sphingomonas sp003946805--1||s__Sphingomonas sp004341085--1||s__Sphingomonas sp004345855--1||s__Sphingomonas sp017745215--1||s__Sphingomonas sp018139225--1||s__Sphingomonas sp900114095--1||s__Sphingomonas sp902506455--1||s__Sphingomonas trueperi_A--3||s__Sphingomonas xinjiangensis--1||s__Sphingomonas_B sp009913435--2||s__Sphingomonas_I sp003248515--1||s__Sphingopyxis flava--1||s__Sphingorhabdus_B sp001464315--2||s__Stappia indica_A--1||s__Stappia stellulata--5||s__Stenotrophomonas bentonitica--1||s__Stenotrophomonas maltophilia--1||s__Stenotrophomonas maltophilia_AT--2||s__Stenotrophomonas sp002893095--1||s__Sulfuritalea sp903933395--1||s__Sulfuritortus sp013389055--11||s__Tc-Br11-E2g1 sp001564255--2||s__Telmatospirillum siberiense--1||s__Telmatospirillum sp015654615--1||s__Tepidamorphus gemmatus--1||s__Tepidicaulis marinus--1||s__Tepidiphilus succinatimandens--2||s__Thalassobaculum_A fulvum--1||s__Thalassobaculum_A sp000171835--1||s__Thauera aminoaromatica--2||s__Thauera butanivorans--1||s__Thauera phenylacetica--4||s__Thauera propionica--3||s__Thauera sp003446655--5||s__Thauera sp003963015--2||s__Thauera sp009469595--1||s__Thauera sp017997795--52||s__Thauera_A nasutitermitis--5||s__Thauera_A rhizosphaerae--3||s__Thauera_A sp014489115--3||s__Thermomicrobium roseum--2||s__Thermomicrobium sp002898975--1||s__Thioalkalivibrio halophilus--27||s__Thioalkalivibrio sp000376865--1||s__Thioalkalivibrio sp000377405--1||s__Thioalkalivibrio sp000377785--1||s__Thioalkalivibrio versutus--1||s__Thiobacillus denitrificans_A--2||s__Thiocystis violacea--1||s__Thiogranum sp011321775--1||s__Thiomonas sp000377645--4||s__Treponema_D sp017450845--1||s__Trinickia sp005280735--1||s__Trinickia sp017315725--1||s__UBA10939 sp002408385--1||s__UBA10988 sp016235455--1||s__UBA11386 sp003532715--1||s__UBA12037 sp003527485--1||s__UBA12183 sp003530935--11||s__UBA1319 sp002306985--1||s__UBA1573 sp001871905--1||s__UBA1934 sp018262285--1||s__UBA2250 sp002347285--6||s__UBA2250 sp018333815--1||s__UBA2255 sp002347565--7||s__UBA2658 sp012516225--1||s__UBA2767 sp003228955--1||s__UBA2897 sp900315155--1||s__UBA3282 sp002491905--1||s__UBA3282 sp910588955--1||s__UBA3361 sp002360535--1||s__UBA4720 sp013813605--1||s__UBA5123 sp002414225--1||s__UBA5862 sp002408105--1||s__UBA6 sp002508545--59||s__UBA6054 sp002429045--13||s__UBA6054 sp003696675--1||s__UBA6544 sp018665505--2||s__UBA6814 sp002452635--5||s__UBA6929 sp002448815--1||s__UBA7803 sp002480525--1||s__UBA8260 sp003134115--51||s__UBA8783 sp003516955--1||s__Undibacterium aquatile--1||s__Urbifossiella sp017308215--2||s__VGRF01 sp016875395--1||s__VKM-B-2647 sp000829455--1||s__Verrucomicrobium sp000739635--1||s__Verticiella sp018904615--1||s__Virgisporangium aurantiacum--2||s__Vogesella alkaliphila--4||s__Vogesella fluminis--1||s__Vogesella sp000335715--1||s__WHSN01 sp018268955--1||s__WJMR01 sp014727845--3||s__WJMS01 sp014727815--3||s__Wenzhouxiangella sp003565625--1||s__XYD12-FULL-50-9 sp001799225--1||s__Xanthomonas arboricola_C--1||s__Xanthomonas_A sacchari--1||s__Xanthomonas_A sontii--1||s__Xanthomonas_A sp014199795--1||s__Xanthomonas_A theicola--1||s__Xylophilus sp016428875--20||s__YD12-FULL-61-37 sp001801995--1||s__Zobellella_D taiwanensis--1||s__Zoogloea sp002028455--1||s__Zoogloea sp012927165--1||s__Zoogloea sp015657735--1||s__Zoogloea sp016789125--6:evalue_avg=4.118620140941345e-13:evalue_max=6.08e-10:evalue_min=3.12e-101:evalue_std=1.5662920216594332e-11:evalue_sum=6.206760552398606e-10:gapopen_avg=0.2514930325149303:gapopen_max=4.0:gapopen_min=0.0:gapopen_std=0.59973662915801:gapopen_sum=379.0:gtdb_class_counter=c__Alphaproteobacteria--1||c__Bacilli--65||c__Clostridia--11||c__DTU030--1||c__Desulfitobacteriia--11||c__Desulfotomaculia--1||c__Dethiobacteria--2||c__Eremiobacteria--5||c__Fimbriimonadia--2||c__Gammaproteobacteria--12||c__Gemmatimonadetes--1||c__Halobacteria--1||c__Leptospirillia--1||c__Limnochordia--1||c__Limnocylindria--1||c__Moorellia--3||c__Negativicutes--24||c__Ozemobacteria--21||c__Peptococcia--1||c__Planctomycetia--1||c__Sericytochromatia--1||c__Synergistia--15||c__Syntrophomonadia--1||c__Thermoleophilia--236||c__Thermosediminibacteria--2||c__UBA5301--1:gtdb_domain_counter=d__Archaea--1||d__Bacteria--421:gtdb_family_counter=f__Acetomicrobiaceae--4||f__Acetonemaceae--4||f__Aeribacillaceae--1||f__Aminiphilaceae--4||f__Anaerobacillaceae--1||f__Anaeromusaceae--2||f__Anoxybacillaceae--6||f__Aquaspirillaceae--1||f__Bacillaceae_D--4||f__Bacillaceae_H--2||f__Brevibacillaceae--2||f__CSP1-4--1||f__Cellulosilyticaceae--1||f__Chromobacteriaceae--3||f__Clostridiaceae--4||f__DSM-1321--1||f__DSM-18226--1||f__DTU073--1||f__DUMP01--1||f__DUOV01--1||f__Desulfotomaculaceae--1||f__Dethiobacteraceae--1||f__Dethiosulfovibrionaceae--3||f__Domibacillaceae--1||f__Exiguobacteraceae--22||f__F1-60-MAGs149--2||f__Filifactoraceae--1||f__Fimbriimonadaceae--2||f__Gaiellaceae--10||f__Gemmatimonadaceae--1||f__Haladaptataceae--1||f__Heliobacteriaceae--11||f__JAADGQ01--1||f__JAAYGB01--1||f__JACPNS01--24||f__JADQBR01--1||f__Lachnospiraceae--1||f__Leptospirillaceae--1||f__Lutisporaceae--1||f__Marinococcaceae--1||f__Methylomonadaceae--1||f__Miltoncostaeaceae--20||f__NBRC-103111--1||f__Natronospirillaceae--1||f__Nitrincolaceae--1||f__Ozemobacteraceae--21||f__Paenibacillaceae--4||f__Peptostreptococcaceae--1||f__Planococcaceae--17||f__Propionisporaceae--5||f__S140-43--1||f__SCRA01--5||f__SLTJ01--1||f__SZUA-76--2||f__Salisediminibacteriaceae--1||f__Selenomonadaceae--3||f__Solirubrobacteraceae--180||f__Sphingomonadaceae--1||f__Sporomusaceae--6||f__Synergistaceae--4||f__Syntrophomonadaceae--1||f__Tepidanaerobacteraceae--2||f__UBA1268--1||f__UBA5301--1||f__UBA7701--2||f__UBA8154--1||f__UBA8530--1||f__UMGS1260--1||f__UPPP01--1||f__Vallitaleaceae--2||f__Xanthomonadaceae--1:gtdb_genus_counter=g__AG11--1||g__Acetatifactor--1||g__Acetomicrobium--4||g__Acetonema--3||g__Aeribacillus--1||g__Aminiphilus--4||g__Aminomonas--2||g__Anaerobacillus--1||g__Anaeromusa--2||g__Anaerosporomusa--1||g__Anoxybacillus--4||g__Anoxybacillus_B--1||g__Aquitalea--1||g__BRH-c25--1||g__Bacillus_AD--1||g__Bacillus_L--3||g__Bacillus_S--1||g__Baekduia--39||g__Brevibacillus--2||g__CG2-30-54-10--1||g__CTSoil-075--1||g__CYSP01--1||g__Caryophanon--1||g__Clostridium--1||g__Clostridium_AM--1||g__Clostridium_AO--1||g__Clostridium_I--1||g__Cohnella--2||g__Conexibacter--17||g__Criibacterium--1||g__DTU073--1||g__DUNI01--1||g__DUOV01--1||g__Desulfotomaculum--1||g__Dethiosulfovibrio--3||g__Exiguobacterium--22||g__FJAT-46582--1||g__Fen-1039--1||g__Fimbriimonas--1||g__GPS1B09--1||g__Ga0077560--9||g__HGW-1--2||g__Halorussus--1||g__Heliobacillus--3||g__Heliobacterium--1||g__Heliomicrobium--7||g__JAADGQ01--1||g__JAAYGB01--1||g__JAAYNI01--1||g__JACPNS01--24||g__JACPTH01--1||g__JADFXM01--2||g__JADFYG01--1||g__JADQBS01--1||g__LC5-1--5||g__Leptospirillum--1||g__Lucifera--1||g__Lysinibacillus--6||g__MEC069--1||g__MWAR01--2||g__MWDD01--1||g__Methylomonas--1||g__Miltoncostaea--11||g__Motiliproteus--1||g__Neobacillus--1||g__Niameybacter--1||g__Ozemobacter--2||g__PALSA-600--5||g__Paenibacillus_A--2||g__Palsa-465--13||g__Palsa-513--1||g__Palsa-739--5||g__Parageobacillus--1||g__Patulibacter--25||g__Pelosinus--3||g__Peptoclostridium--1||g__Priestia--2||g__Psychrobacillus--7||g__QWPN01--1||g__RUG334--4||g__Rifleibacterium--6||g__Rivicola--1||g__S012-40--1||g__SCRA01--5||g__SEOHO-28--1||g__SL1-B47--1||g__SLTJ01--1||g__STGJ01--2||g__SYBY01--27||g__SZUA-76--2||g__Salinibius--1||g__Salipaludibacillus--1||g__Salsuginibacillus--1||g__Selenomonas_A--1||g__Solibacillus--2||g__Solirubrobacter--52||g__Sphingobium--1||g__Sporomusa--6||g__Syntrophomonas_A--1||g__Tepidanaerobacter--2||g__Thermanaerovibrio--2||g__UBA1796--1||g__UBA1799--1||g__UBA5301--1||g__UBA7701--1||g__UBA8530--1||g__UBA8783--1||g__UBA9862--1||g__UMGS1260--1||g__VFJZ01--2||g__Viridibacillus--1||g__Xanthomonas--1:gtdb_order_counter=o__Anaeromusales--2||o__Bacillales--9||o__Bacillales_A--17||o__Bacillales_B--3||o__Bacillales_H--7||o__Baltobacterales--5||o__Brevibacillales--2||o__Burkholderiales--4||o__Clostridiales--4||o__DRI-13--1||o__DTU022--1||o__DTU087--1||o__DULZ01--1||o__DUMP01--1||o__Desulfotomaculales--1||o__Dethiobacterales--1||o__Exiguobacterales--22||o__Fimbriimonadales--2||o__Gaiellales--12||o__Gemmatimonadales--1||o__Halobacteriales--1||o__Heliobacteriales--11||o__JAADGQ01--1||o__JADQBR01--1||o__Lachnospirales--4||o__Leptospirillales--1||o__Limnocylindrales--1||o__Lutisporales--1||o__Methylococcales--1||o__Miltoncostaeales--20||o__Moorellales--1||o__Ozemobacterales--21||o__Paenibacillales--5||o__Peptostreptococcales--2||o__Pirellulales--1||o__Propionisporales--5||o__Pseudomonadales--2||o__S140-43--1||o__S15B-MN24--1||o__SZUA-76--2||o__Selenomonadales--3||o__Solirubrobacterales--204||o__Sphingomonadales--1||o__Sporomusales--9||o__Sporomusales_A--4||o__Synergistales--15||o__Syntrophomonadales--1||o__Thermosediminibacterales--2||o__UBA5301--1||o__UMGS1260--1||o__Xanthomonadales--1:gtdb_phylum_counter=p__Actinobacteriota--236||p__Armatimonadota--2||p__Chloroflexota--1||p__Cyanobacteria--1||p__DTU030--1||p__Eremiobacterota--5||p__Firmicutes--65||p__Firmicutes_A--13||p__Firmicutes_B--17||p__Firmicutes_C--24||p__Firmicutes_D--2||p__Firmicutes_G--2||p__Gemmatimonadota--1||p__Halobacteriota--1||p__Nitrospirota_A--1||p__Planctomycetota--1||p__Proteobacteria--13||p__Riflebacteria--21||p__Synergistota--15:gtdb_species_counter=s__AG11 sp013361335--1||s__Acetatifactor sp900771995--1||s__Acetomicrobium flavidum--1||s__Acetomicrobium hydrogeniformans--1||s__Acetomicrobium sp002433005--1||s__Acetomicrobium sp012518015--1||s__Acetonema longum--3||s__Aeribacillus composti--1||s__Aminiphilus circumscriptus--2||s__Aminiphilus sp002425685--2||s__Aminomonas paucivorans--2||s__Anaerobacillus alkaliphilus--1||s__Anaeromusa acidaminophila--1||s__Anaeromusa sp009929485--1||s__Anaerosporomusa sp900542835--1||s__Anoxybacillus ayderensis--1||s__Anoxybacillus flavithermus--2||s__Anoxybacillus flavithermus_E--1||s__Anoxybacillus_B vitaminiphilus--1||s__Aquitalea sp003693445--1||s__BRH-c25 sp001515955--1||s__Bacillus_AD massiliogorillae--1||s__Bacillus_L akibai--1||s__Bacillus_L sp017939705--1||s__Bacillus_L wakoensis--1||s__Bacillus_S marmarensis--1||s__Baekduia sp000688095--8||s__Baekduia sp016215085--5||s__Baekduia sp017084525--10||s__Baekduia woesei_A--16||s__Brevibacillus centrosporus--1||s__Brevibacillus reuszeri--1||s__CG2-30-54-10 sp001872985--1||s__CTSoil-075 sp017889585--1||s__CYSP01 sp001298735--1||s__Caryophanon latum--1||s__Clostridium taeniosporum--1||s__Clostridium_AM sp019207025--1||s__Clostridium_AO tetanomorphum--1||s__Clostridium_I acidisoli--1||s__Cohnella lubricantis--1||s__Cohnella sp003990975--1||s__Conexibacter arvalis--8||s__Conexibacter sp015655225--2||s__Conexibacter sp018268595--1||s__Conexibacter woesei--6||s__Criibacterium bergeronii--1||s__DTU073 sp001512665--1||s__DUNI01 sp012839445--1||s__DUOV01 sp012838615--1||s__Desulfotomaculum aquiferis--1||s__Dethiosulfovibrio peptidovorans--2||s__Dethiosulfovibrio salsuginis--1||s__Exiguobacterium alkaliphilum--1||s__Exiguobacterium aurantiacum--1||s__Exiguobacterium aurantiacum_A--1||s__Exiguobacterium chiriqhucha--1||s__Exiguobacterium marinum--1||s__Exiguobacterium mexicanum--1||s__Exiguobacterium profundum_A--1||s__Exiguobacterium sp001908175--1||s__Exiguobacterium sp003331145--1||s__Exiguobacterium sp003467445--1||s__Exiguobacterium sp004336985--1||s__Exiguobacterium sp018616375--1||s__Exiguobacterium sp018617395--1||s__Exiguobacterium sp018617485--2||s__Exiguobacterium sp018617855--1||s__Exiguobacterium sp018617875--2||s__Exiguobacterium sp018618415--1||s__Exiguobacterium sp018618475--1||s__Exiguobacterium sp902362975--2||s__FJAT-46582 sp002797375--1||s__Fen-1039 sp003158875--1||s__Fimbriimonas sp002336105--1||s__GPS1B09 sp018333635--1||s__Ga0077560 sp001464275--9||s__HGW-1 sp002841375--1||s__HGW-1 sp002841625--1||s__Halorussus sp010747475--1||s__Heliobacillus mobilis--3||s__Heliobacterium chlorum--1||s__Heliomicrobium gestii--3||s__Heliomicrobium modesticaldum--2||s__Heliomicrobium undosum--2||s__JAADGQ01 sp013152295--1||s__JAAYGB01 sp012727955--1||s__JAAYNI01 sp012520995--1||s__JACPNS01 sp016185345--5||s__JACPNS01 sp016213645--5||s__JACPNS01 sp016219715--4||s__JACPNS01 sp016462645--6||s__JACPNS01 sp016463365--4||s__JACPTH01 sp016192885--1||s__JADFXM01 sp015232575--1||s__JADFXM01 sp015233565--1||s__JADFYG01 sp015233155--1||s__JADQBS01 sp016278535--1||s__LC5-1 sp016781085--5||s__Leptospirillum ferrooxidans--1||s__Lucifera butyrica--1||s__Lysinibacillus fusiformis--1||s__Lysinibacillus fusiformis_D--1||s__Lysinibacillus fusiformis_E--1||s__Lysinibacillus sphaericus_A--2||s__Lysinibacillus sphaericus_B--1||s__MEC069 sp004514475--1||s__MWAR01 sp002068715--1||s__MWAR01 sp017998915--1||s__MWDD01 sp002070375--1||s__Methylomonas koyamae_A--1||s__Miltoncostaea marina--2||s__Miltoncostaea oceani--2||s__Miltoncostaea sp001464995--3||s__Miltoncostaea sp016463385--4||s__Motiliproteus sp004195305--1||s__Neobacillus endophyticus--1||s__Niameybacter sp900551325--1||s__Ozemobacter sibiricus--1||s__Ozemobacter sp012517355--1||s__PALSA-600 sp009702325--2||s__PALSA-600 sp900299235--1||s__PALSA-600 sp903915545--2||s__Paenibacillus_A pinistramenti--1||s__Paenibacillus_A yonginensis--1||s__Palsa-465 sp003137075--3||s__Palsa-465 sp019240305--5||s__Palsa-465 sp019241635--5||s__Palsa-513 sp003138355--1||s__Palsa-739 sp019236545--5||s__Parageobacillus thermantarcticus--1||s__Patulibacter americanus--11||s__Patulibacter minatonensis--1||s__Patulibacter sp017916475--13||s__Pelosinus fermentans_A--1||s__Pelosinus propionicus--1||s__Pelosinus sp000725345--1||s__Peptoclostridium litorale--1||s__Priestia megaterium--1||s__Priestia megaterium_A--1||s__Psychrobacillus lasiicapitis--1||s__Psychrobacillus soli--1||s__Psychrobacillus sp001278755--1||s__Psychrobacillus sp007676755--1||s__Psychrobacillus sp018140925--1||s__Psychrobacillus sp900103605--1||s__Psychrobacillus vulpis--1||s__QWPN01 sp005789975--1||s__RUG334 sp017526725--1||s__RUG334 sp900317935--1||s__RUG334 sp905236675--1||s__RUG334 sp905236865--1||s__Rifleibacterium amylolyticum--1||s__Rifleibacterium sp001787855--1||s__Rifleibacterium sp002839435--1||s__Rifleibacterium sp002839445--1||s__Rifleibacterium sp009928855--1||s__Rifleibacterium sp018818125--1||s__Rivicola sp002002905--1||s__S012-40 sp015487785--1||s__SCRA01 sp004297985--1||s__SCRA01 sp004298665--2||s__SCRA01 sp004298675--2||s__SEOHO-28 sp003044185--1||s__SL1-B47 sp018434945--1||s__SLTJ01 sp004347685--1||s__STGJ01 sp004919095--1||s__STGJ01 sp010435965--1||s__SYBY01 sp005788585--6||s__SYBY01 sp016462625--11||s__SYBY01 sp016463765--10||s__SZUA-76 sp011053135--1||s__SZUA-76 sp015491865--1||s__Salinibius halmophilus--1||s__Salipaludibacillus agaradhaerens--1||s__Salsuginibacillus kocurii--1||s__Selenomonas_A sp018052705--1||s__Solibacillus cecembensis--2||s__Solirubrobacter pauli--18||s__Solirubrobacter soli--20||s__Solirubrobacter sp000425945--3||s__Solirubrobacter sp003344625--11||s__Sphingobium sp013375555--1||s__Sporomusa silvacetica--1||s__Sporomusa sp017889675--1||s__Sporomusa sp017889705--3||s__Sporomusa termitida--1||s__Syntrophomonas_A sp012729835--1||s__Tepidanaerobacter acetatoxydans--1||s__Tepidanaerobacter syntrophicus--1||s__Thermanaerovibrio acidaminovorans--1||s__Thermanaerovibrio velox--1||s__UBA1796 sp002319795--1||s__UBA1799 sp002319815--1||s__UBA5301 sp002408345--1||s__UBA7701 sp002482545--1||s__UBA8530 sp003503675--1||s__UBA8783 sp003516955--1||s__UBA9862 sp012798755--1||s__UMGS1260 sp900550105--1||s__VFJZ01 sp009885805--2||s__Viridibacillus sp002813185--1||s__Xanthomonas vasicola--1:heptad_counter=MCP-24H--154||MCP-28H--5||MCP-34H--8||MCP-36H--3||MCP-38H--2||MCP-40H--212||MCP-44H--3409||MCP-52H--5:lbd_counter=Cache_3-Cache_2--1:lca_tree=d__Bacteria:length_avg=128.49369608493697:length_max=185.0:length_min=30.0:length_std=26.573268004746105:length_sum=193640.0:mismatch_avg=32.74319840743198:mismatch_max=109.0:mismatch_min=0.0:mismatch_std=17.287461349471748:mismatch_sum=49344.0:name=N339420:qcovhsp_avg=98.11731917717319:qcovhsp_max=100.0:qcovhsp_min=95.0:qcovhsp_std=1.5206628983381967:qcovhsp_sum=147862.8:qend_avg=128.93828798938287:qend_max=183.0:qend_min=30.0:qend_std=26.56610263634598:qend_sum=194310.0:qstart_avg=1.7219641672196417:qstart_max=9.0:qstart_min=1.0:qstart_std=1.1485029767887338:qstart_sum=2595.0:ref_name_counter=GB_GCA_000688095.1_protein.faa_JIAT01000009.1_1068@PF00015_full_PFAM.402.558--6||GB_GCA_000688095.1_protein.faa_JIAT01000010.1_286@PF00015_full_PFAM.386.544--3||GB_GCA_000688095.1_protein.faa_JIAT01000013.1_214@PF00015_full_PFAM.370.558--2||GB_GCA_000688095.1_protein.faa_JIAT01000015.1_198@PF00015_full_PFAM.368.546--2||GB_GCA_001464275.1_protein.faa_LNFL01000054.1_13@PF00015_full_PFAM.337.512--3||GB_GCA_001464275.1_protein.faa_LNFL01000081.1_3@PF00015_full_PFAM.465.644--2||GB_GCA_001464995.1_protein.faa_LNEQ01000061.1_1@PF00015_full_PFAM.336.459--1||GB_GCA_003137075.1_protein.faa_PLES01000074.1_23@PF00015_full_PFAM.396.557--4||GB_GCA_005788585.1_protein.faa_SYBY01000181.1_2@PF00015_full_PFAM.502.683--1||GB_GCA_005788585.1_protein.faa_SYBY01000343.1_12@PF00015_full_PFAM.393.554--3||GB_GCA_009702325.1_protein.faa_WLID01000001.1_245@PF00015_full_PFAM.419.611--10||GB_GCA_009885805.1_protein.faa_VFJZ01000024.1_12@PF00015_full_PFAM.349.531--1||GB_GCA_013817135.1_protein.faa_JACDDF010000085.1_4@PF00015_full_PFAM.355.530--1||GB_GCA_015655225.1_protein.faa_JAATFK010000256.1_1@PF00015_full_PFAM.453.564--4||GB_GCA_016215085.1_protein.faa_JACRMD010000061.1_4@PF00015_full_PFAM.381.562--2||GB_GCA_016215085.1_protein.faa_JACRMD010000166.1_12@PF00015_full_PFAM.393.548--12||GB_GCA_016219715.1_protein.faa_JACRKX010000033.1_35@PF00015_full_PFAM.237.480--2||GB_GCA_016462625.1_protein.faa_JAEMSV010000002.1_16@PF00015_full_PFAM.408.553--2||GB_GCA_016462625.1_protein.faa_JAEMSV010000017.1_7@PF00015_full_PFAM.379.553--10||GB_GCA_016462625.1_protein.faa_JAEMSV010000205.1_2@PF00015_full_PFAM.374.560--3||GB_GCA_016462625.1_protein.faa_JAEMSV010000212.1_3@PF00015_full_PFAM.374.552--22||GB_GCA_016462645.1_protein.faa_JAEMSX010000017.1_31@PF00015_full_PFAM.238.459--1||GB_GCA_016462645.1_protein.faa_JAEMSX010000017.1_34@PF00015_full_PFAM.235.458--1||GB_GCA_016463365.1_protein.faa_JAEMRJ010000034.1_12@PF00015_full_PFAM.209.436--3||GB_GCA_016463385.1_protein.faa_JAEMRL010000158.1_3@PF00015_full_PFAM.349.520--1||GB_GCA_016463385.1_protein.faa_JAEMRL010000158.1_4@PF00015_full_PFAM.363.534--1||GB_GCA_016463765.1_protein.faa_JAEMQS010000001.1_53@PF00015_full_PFAM.393.557--7||GB_GCA_016463765.1_protein.faa_JAEMQS010000006.1_47@PF00015_full_PFAM.396.559--3||GB_GCA_016463765.1_protein.faa_JAEMQS010000037.1_23@PF00015_full_PFAM.344.550--5||GB_GCA_016463765.1_protein.faa_JAEMQS010000052.1_10@PF00015_full_PFAM.379.618--2||GB_GCA_016781085.1_protein.faa_JADDQZ010000013.1_32@PF00015_full_PFAM.477.665--1||GB_GCA_016781085.1_protein.faa_JADDQZ010000054.1_22@PF00015_full_PFAM.12.189--2||GB_GCA_016838895.1_protein.faa_JAEKNU010000041.1_13@PF00015_full_PFAM.538.724--1||GB_GCA_018268595.1_protein.faa_JAFDWH010000024.1_3@PF00015_full_PFAM.285.440--3||GB_GCA_019236545.1_protein.faa_JAFAIV010000036.1_2@PF00015_full_PFAM.342.560--4||GB_GCA_019236545.1_protein.faa_JAFAIV010000104.1_12@PF00015_full_PFAM.363.521--1||GB_GCA_019240305.1_protein.faa_JAFAYP010000034.1_3@PF00015_full_PFAM.392.542--2||GB_GCA_019240305.1_protein.faa_JAFAYP010000093.1_1@PF00015_full_PFAM.396.554--3||GB_GCA_019240305.1_protein.faa_JAFAYP010000469.1_2@PF00015_full_PFAM.382.557--2||GB_GCA_019240305.1_protein.faa_JAFAYP010000554.1_4@PF00015_full_PFAM.367.551--1||GB_GCA_019241635.1_protein.faa_JAFAWR010000053.1_5@PF00015_full_PFAM.393.564--22||GB_GCA_019241635.1_protein.faa_JAFAWR010000333.1_2@PF00015_full_PFAM.6.160--1||GB_GCA_905234365.1_protein.faa_CAJOHI010000026.1_30@PF00015_full_PFAM.10.161--1||RS_GCF_000025265.1_protein.faa_NC_013739.1_3390@PF00015_full_PFAM.452.636--1||RS_GCF_000025265.1_protein.faa_NC_013739.1_3401@PF00015_full_PFAM.352.526--7||RS_GCF_000025265.1_protein.faa_NC_013739.1_4210@PF00015_full_PFAM.448.635--13||RS_GCF_000025265.1_protein.faa_NC_013739.1_991@PF00015_full_PFAM.586.764--2||RS_GCF_000420025.1_protein.faa_NZ_ATUD01000001.1_38@PF00015_full_PFAM.461.663--1||RS_GCF_000420025.1_protein.faa_NZ_ATUD01000005.1_27@PF00015_full_PFAM.369.542--14||RS_GCF_000420025.1_protein.faa_NZ_ATUD01000005.1_69@PF00015_full_PFAM.390.567--2||RS_GCF_000420025.1_protein.faa_NZ_ATUD01000011.1_49@PF00015_full_PFAM.358.554--1||RS_GCF_000420025.1_protein.faa_NZ_ATUD01000012.1_128@PF00015_full_PFAM.380.456--2||RS_GCF_000420025.1_protein.faa_NZ_ATUD01000023.1_1@PF00015_full_PFAM.10.189--1||RS_GCF_000420025.1_protein.faa_NZ_ATUD01000024.1_1@PF00015_full_PFAM.439.535--2||RS_GCF_000423665.1_protein.faa_NZ_AUIK01000008.1_258@PF00015_full_PFAM.367.548--9||RS_GCF_000423665.1_protein.faa_NZ_AUIK01000008.1_500@PF00015_full_PFAM.409.552--1||RS_GCF_000423665.1_protein.faa_NZ_AUIK01000010.1_228@PF00015_full_PFAM.81.234--26||RS_GCF_000423665.1_protein.faa_NZ_AUIK01000022.1_148@PF00015_full_PFAM.481.671--34||RS_GCF_000423665.1_protein.faa_NZ_AUIK01000022.1_157@PF00015_full_PFAM.369.556--15||RS_GCF_000423665.1_protein.faa_NZ_AUIK01000022.1_64@PF00015_full_PFAM.364.592--3||RS_GCF_000423665.1_protein.faa_NZ_AUIK01000027.1_1@PF00015_full_PFAM.379.568--17||RS_GCF_000423665.1_protein.faa_NZ_AUIK01000028.1_137@PF00015_full_PFAM.388.561--2||RS_GCF_000423665.1_protein.faa_NZ_AUIK01000028.1_2@PF00015_full_PFAM.318.509--2||RS_GCF_000423665.1_protein.faa_NZ_AUIK01000050.1_1@PF00015_full_PFAM.368.567--3||RS_GCF_000423665.1_protein.faa_NZ_KE384069.1_143@PF00015_full_PFAM.393.543--6||RS_GCF_000423665.1_protein.faa_NZ_KE384069.1_144@PF00015_full_PFAM.367.541--3||RS_GCF_000423665.1_protein.faa_NZ_KE384069.1_95@PF00015_full_PFAM.405.556--4||RS_GCF_000423665.1_protein.faa_NZ_KE384072.1_28@PF00015_full_PFAM.485.678--3||RS_GCF_000423665.1_protein.faa_NZ_KE384073.1_2@PF00015_full_PFAM.364.547--2||RS_GCF_000423665.1_protein.faa_NZ_KE384074.1_286@PF00015_full_PFAM.381.557--2||RS_GCF_000424625.1_protein.faa_NZ_AUKG01000001.1_637@PF00015_full_PFAM.386.565--21||RS_GCF_000424625.1_protein.faa_NZ_AUKG01000002.1_126@PF00015_full_PFAM.266.424--2||RS_GCF_000424625.1_protein.faa_NZ_AUKG01000002.1_767@PF00015_full_PFAM.378.550--9||RS_GCF_000424625.1_protein.faa_NZ_AUKG01000002.1_768@PF00015_full_PFAM.379.554--2||RS_GCF_000424625.1_protein.faa_NZ_AUKG01000003.1_252@PF00015_full_PFAM.502.677--5||RS_GCF_000424625.1_protein.faa_NZ_AUKG01000004.1_37@PF00015_full_PFAM.389.556--2||RS_GCF_000424625.1_protein.faa_NZ_AUKG01000005.1_139@PF00015_full_PFAM.369.558--1||RS_GCF_000425945.1_protein.faa_NZ_AUEK01000007.1_547@PF00015_full_PFAM.370.548--2||RS_GCF_000425945.1_protein.faa_NZ_AUEK01000014.1_79@PF00015_full_PFAM.392.558--68||RS_GCF_000425945.1_protein.faa_NZ_KE384481.1_587@PF00015_full_PFAM.63.237--2||RS_GCF_000445445.1_protein.faa_NZ_ASXP01000002.1_663@PF00015_full_PFAM.431.609--1||RS_GCF_000503775.1_protein.faa_NZ_KI629782.1_1557@PF00015_full_PFAM.430.615--1||RS_GCF_000519325.1_protein.faa_NZ_KI912613.1_3183@PF00015_full_PFAM.233.411--3||RS_GCF_002204795.1_protein.faa_NZ_NIXO01000018.1_81@PF00015_full_PFAM.72.110--1||RS_GCF_003044185.1_protein.faa_NZ_PYYB01000001.1_2309@PF00015_full_PFAM.373.565--6||RS_GCF_003344625.1_protein.faa_NZ_QPKJ02000001.1_1021@PF00015_full_PFAM.367.548--3||RS_GCF_003344625.1_protein.faa_NZ_QPKJ02000001.1_1022@PF00015_full_PFAM.389.548--16||RS_GCF_003344625.1_protein.faa_NZ_QPKJ02000001.1_791@PF00015_full_PFAM.492.677--10||RS_GCF_003344625.1_protein.faa_NZ_QPKJ02000001.1_831@PF00015_full_PFAM.389.545--3||RS_GCF_003344625.1_protein.faa_NZ_QPKJ02000001.1_862@PF00015_full_PFAM.361.564--301||RS_GCF_003344625.1_protein.faa_NZ_QPKJ02000001.1_980@PF00015_full_PFAM.395.534--39||RS_GCF_003344625.1_protein.faa_NZ_QPKJ02000002.1_463@PF00015_full_PFAM.386.591--16||RS_GCF_003344625.1_protein.faa_NZ_QPKJ02000002.1_615@PF00015_full_PFAM.396.543--14||RS_GCF_003633755.1_protein.faa_NZ_RBIL01000001.1_1133@PF00015_full_PFAM.387.551--3||RS_GCF_003633755.1_protein.faa_NZ_RBIL01000002.1_1027@PF00015_full_PFAM.361.549--5||RS_GCF_003633755.1_protein.faa_NZ_RBIL01000002.1_1364@PF00015_full_PFAM.376.558--224||RS_GCF_003633755.1_protein.faa_NZ_RBIL01000002.1_1515@PF00015_full_PFAM.356.546--3||RS_GCF_003633755.1_protein.faa_NZ_RBIL01000002.1_1678@PF00015_full_PFAM.498.673--163||RS_GCF_003633755.1_protein.faa_NZ_RBIL01000002.1_1876@PF00015_full_PFAM.392.544--1||RS_GCF_003633755.1_protein.faa_NZ_RBIL01000002.1_390@PF00015_full_PFAM.485.624--2||RS_GCF_003633755.1_protein.faa_NZ_RBIL01000002.1_475@PF00015_full_PFAM.405.553--7||RS_GCF_003633755.1_protein.faa_NZ_RBIL01000002.1_479@PF00015_full_PFAM.384.592--8||RS_GCF_003633755.1_protein.faa_NZ_RBIL01000002.1_707@PF00015_full_PFAM.494.650--6||RS_GCF_003633755.1_protein.faa_NZ_RBIL01000002.1_726@PF00015_full_PFAM.360.548--1||RS_GCF_003633755.1_protein.faa_NZ_RBIL01000002.1_835@PF00015_full_PFAM.402.555--12||RS_GCF_004327355.1_protein.faa_NZ_QJUM01000025.1_6@PF00015_full_PFAM.255.325--1||RS_GCF_014199525.1_protein.faa_NZ_JACHNU010000003.1_400@PF00015_full_PFAM.586.764--12||RS_GCF_014199525.1_protein.faa_NZ_JACHNU010000004.1_208@PF00015_full_PFAM.454.645--27||RS_GCF_014199525.1_protein.faa_NZ_JACHNU010000004.1_223@PF00015_full_PFAM.374.521--1||RS_GCF_014199525.1_protein.faa_NZ_JACHNU010000006.1_130@PF00015_full_PFAM.448.637--27||RS_GCF_014199525.1_protein.faa_NZ_JACHNU010000006.1_133@PF00015_full_PFAM.327.508--2||RS_GCF_017084525.1_protein.faa_NZ_CP070950.1_1446@PF00015_full_PFAM.384.593--1||RS_GCF_017084525.1_protein.faa_NZ_CP070950.1_3013@PF00015_full_PFAM.389.547--5||RS_GCF_017084525.1_protein.faa_NZ_CP070950.1_4039@PF00015_full_PFAM.497.680--1||RS_GCF_017916475.1_protein.faa_NZ_JAFMTB010000001.1_1031@PF00015_full_PFAM.395.551--4||RS_GCF_017916475.1_protein.faa_NZ_JAFMTB010000001.1_408@PF00015_full_PFAM.365.557--74||RS_GCF_017916475.1_protein.faa_NZ_JAFMTB010000002.1_182@PF00015_full_PFAM.516.660--2||RS_GCF_017916475.1_protein.faa_NZ_JAFMTB010000002.1_367@PF00015_full_PFAM.378.570--2||RS_GCF_017916475.1_protein.faa_NZ_JAFMTB010000002.1_381@PF00015_full_PFAM.388.544--1||RS_GCF_017916475.1_protein.faa_NZ_JAFMTB010000002.1_530@PF00015_full_PFAM.363.555--11||RS_GCF_017916475.1_protein.faa_NZ_JAFMTB010000002.1_531@PF00015_full_PFAM.376.552--31:scovhsp_avg=70.93828798938289:scovhsp_max=100.0:scovhsp_min=50.0:scovhsp_std=14.240236765918283:scovhsp_sum=106904.0:send_avg=158.9628400796284:send_max=206.0:send_min=32.0:send_std=34.31883084780035:send_sum=239557.0:sstart_avg=31.683477106834772:sstart_max=102.0:sstart_min=1.0:sstart_std=27.165764557569837:sstart_sum=47747.0],(RS_GCF_000165795.1_protein.faa_NZ_CM001022.1_2316@PF00015_full_PFAM.439.654:0.481116[&&NHX:Type=GTDB:gtdb_class=c__Synergistia:gtdb_domain=d__Bacteria:gtdb_family=f__Synergistaceae:gtdb_genus=g__Aminomonas:gtdb_order=o__Synergistales:gtdb_phylum=p__Synergistota:gtdb_species=s__Aminomonas paucivorans:heptad=MCP-44H:species=d__Bacteria_p__Synergistota_c__Synergistia_o__Synergistales_f__Synergistaceae_g__Aminomonas_s__Aminomonas paucivorans],0e76f978-1b46-450c-bf80-44761df0c7cf_2@MCPsignal.397.457:5e-09[&&NHX:Sample=rhizpot1:Type=capture:capture_class=c__Myxococcia:capture_domain=d__Bacteria:capture_family=f__Myxococcaceae:capture_genus=g__Archangium_A:capture_order=o__Myxococcales:capture_phylum=p__Myxococcota:capture_species=s__Archangium_A sp903905455:heptad=MCP-44H])0.952:0.168208[&&NHX:Sample_counter=rhizpot1--1:Type_counter=GTDB--1||capture--1:capture_class_counter=c__Myxococcia--1:capture_domain_counter=d__Bacteria--1:capture_family_counter=f__Myxococcaceae--1:capture_genus_counter=g__Archangium_A--1:capture_order_counter=o__Myxococcales--1:capture_phylum_counter=p__Myxococcota--1:capture_species_counter=s__Archangium_A sp903905455--1:gtdb_class_counter=c__Synergistia--1:gtdb_domain_counter=d__Bacteria--1:gtdb_family_counter=f__Synergistaceae--1:gtdb_genus_counter=g__Aminomonas--1:gtdb_order_counter=o__Synergistales--1:gtdb_phylum_counter=p__Synergistota--1:gtdb_species_counter=s__Aminomonas paucivorans--1:heptad_counter=MCP-44H--2:lbd_counter=:lca_tree=s__Aminomonas paucivorans:name=N339423:ref_name_counter=])0.328:0.0159772[&&NHX:Sample_counter=rhizpot1--940||rhizpot2--106||rhizpot3--909||rhiztom1--337||rhiztom2--312||rhiztom3--773:Type_counter=GTDB--423||capture--3377:besthit_avg=74.6885202388852:besthit_max=100.0:besthit_min=37.1:besthit_std=11.063796390531474:besthit_sum=112555.6:bitscore_avg=156.1171201061712:bitscore_max=291.0:bitscore_min=54.3:bitscore_std=37.69771163282242:bitscore_sum=235268.5:capture_class_counter=c__AC1--7||c__Acidobacteriae--17||c__Actinomycetia--119||c__Alphaproteobacteria--454||c__Anaerolineae--5||c__Aquicultoria--1||c__Bacilli--106||c__Bdellovibrionia--1||c__Bradymonadia--1||c__Chloroflexia--3||c__Clostridia--17||c__Cyanobacteriia--1||c__DSM-4660--1||c__Deferrisomatia--5||c__Dehalococcoidia--4||c__Deinococci--1||c__Desulfobacteria--3||c__Desulfobulbia--2||c__Desulfotomaculia--1||c__Desulfovibrionia--102||c__Desulfuromonadia--16||c__Dormibacteria--51||c__Eremiobacteria--12||c__Fimbriimonadia--2||c__GCA-002687715--1||c__Gammaproteobacteria--1396||c__Gemmatimonadetes--36||c__Geothermincolia--1||c__Halobacteria--154||c__Holophagae--135||c__Hydrothermarchaeia--1||c__Ignavibacteria--3||c__J058--1||c__Krumholzibacteria--1||c__Leptospirae--1||c__Limnocylindria--4||c__MSB-5A5--3||c__Methylomirabilia--3||c__Myxococcia--42||c__Negativicutes--7||c__Nitrospinia--3||c__Nitrospiria--1||c__Ozemobacteria--3||c__Phycisphaerae--32||c__Planctomycetia--7||c__Polyangia--32||c__RPQS01--1||c__Rhodothermia--29||c__Spirochaetia--14||c__Sumerlaeia--1||c__Synergistia--5||c__Syntrophorhabdia--7||c__Thermodesulfobacteria--1||c__Thermoleophilia--398||c__Thermoplasmata--59||c__UBA10988--1||c__UBA1135--29||c__UBA4802--2||c__UBA6191--1||c__UBA796--2||c__UBA9160--3||c__Verrucomicrobiae--24||c__Vicinamibacteria--1:capture_domain_counter=d__Archaea--214||d__Bacteria--3163:capture_family_counter=f__Acetobacteraceae--17||f__Actinomycetaceae--9||f__Aeromonadaceae--42||f__Amphibacillaceae--1||f__Anaeromyxobacteraceae--5||f__Ancalomicrobiaceae--6||f__Aquicultoraceae--1||f__Aquisalimonadaceae--1||f__Azospirillaceae--36||f__Bacillaceae--1||f__Bacillaceae_G--1||f__Baltobacteraceae--12||f__Bdellovibrionaceae--1||f__Beijerinckiaceae--79||f__Brevibacillaceae--2||f__Bryobacteraceae--2||f__Burkholderiaceae--177||f__CAG-312--1||f__CAIOGM01--1||f__CSP1-4--4||f__CSP1-6--3||f__Caulobacteraceae--26||f__Cellulomonadaceae--17||f__Cellvibrionaceae--7||f__Chitinibacteraceae--10||f__Chitinimonadaceae--1||f__Chromatiaceae--19||f__Chromobacteriaceae--20||f__Competibacteraceae--4||f__Cryptosporangiaceae--1||f__DSM-19610--1||f__DSM-21159--6||f__DSM-22653--1||f__DUEL01--1||f__Deferrisomataceae--5||f__Deinococcaceae--1||f__Demequinaceae--4||f__Desulfatiglandaceae--1||f__Desulfococcaceae--2||f__Desulfomicrobiaceae--11||f__Desulforudaceae--1||f__Desulfosarcinaceae--1||f__Desulfovibrionaceae--91||f__Desulfurivibrionaceae--2||f__Desulfuromonadaceae--1||f__Dethiosulfovibrionaceae--1||f__Devosiaceae--1||f__Dongiaceae--12||f__Emcibacteraceae--2||f__Enterobacteriaceae--6||f__Exiguobacteraceae--1||f__FEB-12--3||f__Fen-1088--1||f__Ferrovibrionaceae--2||f__Fimbriimonadaceae--2||f__GAS474--2||f__GCA-002686595--28||f__GCA-002687715--1||f__GWC2-71-9--5||f__Ga0077536--2||f__Gaiellaceae--2||f__Geitlerinemaceae--1||f__Geminicoccaceae--1||f__Gemmataceae--2||f__Gemmatimonadaceae--17||f__Geoalkalibacteraceae--1||f__Geobacteraceae--10||f__Geodermatophilaceae--34||f__HTCC2089--1||f__Haladaptataceae--13||f__Haliangiaceae--1||f__Haloarculaceae--5||f__Haloferacaceae--108||f__Halomonadaceae--3||f__Halorhodospiraceae--4||f__Holophagaceae--135||f__Hyphomonadaceae--6||f__Ignavibacteriaceae--3||f__J058--1||f__JAADFM01--1||f__JAAZVP01--4||f__JACPRK01--1||f__JADJMO01--4||f__JAEUJZ01--1||f__JAEUOS01--3||f__KCTC-12870--2||f__Kaistiaceae--1||f__Kiloniellaceae--3||f__Kineococcaceae--2||f__Kineosporiaceae--3||f__LZORAL124-64-63--1||f__Lachnospiraceae--14||f__Leptospiraceae--1||f__Longimicrobiaceae--7||f__MEBIC09517--24||f__Magnetospirillaceae--11||f__Maricaulaceae--2||f__Methanomassiliicoccaceae--59||f__Methylococcaceae--7||f__Methyloligellaceae--2||f__Micavibrionaceae--2||f__Micromonosporaceae--24||f__Micropepsaceae--1||f__Miltoncostaeaceae--24||f__Minwuiaceae--4||f__Motilibacteraceae--1||f__Myxococcaceae--36||f__NBRC-103111--6||f__Nakamurellaceae--1||f__Nannocystaceae--8||f__Natrialbaceae--27||f__Natronoarchaeaceae--1||f__Natronospirillaceae--3||f__Nitrincolaceae--2||f__Nitrosomonadaceae--2||f__Nitrospinaceae--3||f__Nitrospiraceae--1||f__Nocardioidaceae--6||f__Oleiphilaceae--11||f__Opitutaceae--12||f__Oscillospiraceae--1||f__Ozemobacteraceae--3||f__Paenibacillaceae--92||f__Palsa-1104--3||f__Parvibaculaceae--1||f__Phreatobacteraceae--5||f__Planococcaceae--1||f__Pleomorphomonadaceae--2||f__Polyangiaceae--12||f__Pseudomonadaceae--465||f__Quadrisphaeraceae--1||f__RBG-13-55-18--1||f__RPQS01--1||f__RSA9--7||f__Rhizobiaceae--20||f__Rhodanobacteraceae--3||f__Rhodobacteraceae--6||f__Rhodocyclaceae--515||f__Rhodospirillaceae--1||f__Rhodothalassiaceae--2||f__Rubricoccaceae--1||f__Ruminococcaceae--2||f__S141-70--4||f__S144-34--4||f__SHVZ01--2||f__SLAA01--7||f__SM1A02--2||f__SV1-B22--4||f__SXON01--2||f__SXTU01--3||f__SZUA-152--4||f__SZUA-401--1||f__Salinibacteraceae--4||f__Salinisphaeraceae--1||f__Sandaracinaceae--2||f__SbA1--1||f__Sedimenticolaceae--1||f__Selenomonadaceae--6||f__Sneathiellaceae--1||f__Solirubrobacteraceae--372||f__Sphingomonadaceae--39||f__Sporomusaceae--1||f__Stappiaceae--17||f__Stellaceae--1||f__Steroidobacteraceae--2||f__Streptosporangiaceae--16||f__Syntrophorhabdaceae--7||f__Tepidamorphaceae--1||f__Tepidiformaceae--4||f__Termitinemataceae--1||f__Thalassobaculaceae--6||f__Thermodesulfobacteriaceae--1||f__Thermoguttaceae--4||f__Thermomicrobiaceae--3||f__Thioalkalivibrionaceae--31||f__Thiobacillaceae--22||f__Treponemataceae--1||f__UBA10988--1||f__UBA12059--4||f__UBA1268--1||f__UBA1319--1||f__UBA1532--1||f__UBA1924--30||f__UBA2020--1||f__UBA2255--7||f__UBA2294--2||f__UBA2386--1||f__UBA2999--1||f__UBA4427--2||f__UBA5297--1||f__UBA5368--1||f__UBA5550--1||f__UBA5862--1||f__UBA6663--4||f__UBA6930--1||f__UBA7541--14||f__UBA8260--51||f__UBA8349--1||f__UBA8366--2||f__UBA8932--1||f__UBA9464--2||f__UXAT02--1||f__Verrucomicrobiaceae--1||f__Wenzhouxiangellaceae--1||f__Xanthobacteraceae--126||f__Xanthomonadaceae--12:capture_genus_counter=g__18JY21-1--1||g__20CM-2-65-7--1||g__20CM-4-69-16--1||g__21-14-0-20-56-8--3||g__40CM-68-15--1||g__62-47--1||g__AG11--2||g__AP-15--1||g__AR31--2||g__Accumulibacter--14||g__Acetobacter--1||g__Achromobacter--4||g__Acidoferrum--14||g__Acidovorax--1||g__Acidovorax_A--1||g__Actinoplanes--21||g__Actinotalea--3||g__Aeromonas--41||g__Afipia--1||g__Agathobacter--1||g__Aggregicoccus--1||g__Agrobacterium--1||g__Allochromatium--1||g__Allorhizobium--4||g__Amantichitinum--1||g__Aminidesulfovibrio--32||g__Anaeromyxobacter--1||g__Aquabacterium--7||g__Aquicultor--1||g__Aquisalimonas--1||g__Aquitalea--3||g__Archangium--2||g__Archangium_A--16||g__Aromatoleum--105||g__Asticcacaulis--1||g__Aureimonas--1||g__Aureimonas_A--1||g__Azoarcus--13||g__Azoarcus_D--3||g__Azohydromonas--1||g__Azonexus--230||g__Azorhizobium--1||g__Azospira_A--9||g__Azospirillum--19||g__B17-G16--1||g__B1Sed10-166--7||g__BM707--2||g__BOG-908--1||g__BOG-930--1||g__BOG-933--3||g__Bacillus--1||g__Baekduia--23||g__Belnapia--1||g__Blastochloris--1||g__Blastococcus--3||g__Blastomonas--1||g__Bog-113--1||g__Bog-209--1||g__Bog-375--1||g__Bosea--7||g__Bradyrhizobium--101||g__Brevibacillus--2||g__Brevundimonas--1||g__Burkholderia--12||g__CAG-353--1||g__CAG-95--1||g__CAHJWH01--3||g__CAILRJ01--1||g__CAINDO01--1||g__CAIOGM01--1||g__CAITIQ01--9||g__CAIWAH01--2||g__CAIYPH01--4||g__CAIZPE01--1||g__CAU-1492--1||g__COE1--1||g__Caballeronia--15||g__Caldimicrobium--1||g__Candidimonas_A--1||g__Castellaniella--2||g__Caulobacter--19||g__Cellulomonas--9||g__Cellulosimicrobium--4||g__Centipeda--2||g__Chelatococcus_A--2||g__Chitinimonas--1||g__Chitiniphilus--8||g__Chromobacterium--9||g__Cohnella--82||g__Comamonas--1||g__Comamonas_C--1||g__Competibacter_A--2||g__Conexibacter--18||g__Contendobacter--1||g__Corallococcus--4||g__Crenobacter--1||g__Cronobacter--1||g__Cryptosporangium--1||g__Cupriavidus--3||g__Cystobacter--1||g__DRQN01--4||g__DUBZ01--2||g__Deferrisoma--5||g__Deinococcus--1||g__Delta-02--7||g__Demequina--4||g__Denitratisoma--7||g__Denitrobaculum--1||g__Desulfobaculum--1||g__Desulfocurvus--1||g__Desulfohalovibrio--1||g__Desulfonema_B--2||g__Desulforudis--1||g__Desulfosarcina--1||g__Desulfovibrio--1||g__Dethiosulfovibrio--1||g__Devosia--1||g__Didemnitutus--1||g__Donghicola--1||g__Dongia--10||g__Duganella--3||g__Dyella_A--2||g__ER46--1||g__Elarobacter--12||g__Emcibacter--2||g__Enterovirga--7||g__Epibacterium--1||g__Erythrobacter--2||g__Exiguobacterium_A--1||g__F1-120-MAGs118--23||g__FEN-1191--1||g__FW300-bin19--1||g__Fen-1039--4||g__Fen-1118--1||g__Fen-999--3||g__Fodinicurvata--6||g__Fundidesulfovibrio--1||g__GAS474--2||g__GCA-2684655--1||g__GCA-2687715--1||g__Ga0074137--1||g__Ga0077550--8||g__Gemmatimonas--1||g__Geoalkalibacter--1||g__Geoanaerobacter--1||g__Geodermatophilus--16||g__Geomonas--9||g__Geothrix--41||g__Giesbergeria--2||g__Glo-17--1||g__Gluconacetobacter--3||g__Glycocaulis--1||g__Gottfriedia--1||g__HRBIN29--4||g__Halobiforma--4||g__Halogeometricum--1||g__Halogranum--1||g__Halomicrobium--1||g__Halomonas--3||g__Halopelagius--1||g__Haloplanus--14||g__Halorhodospira--2||g__Halorientalis--2||g__Halorubrum--87||g__Halorussus--13||g__Halosimplex--2||g__Haloterrigena--1||g__Halovivax--5||g__Halovulum--1||g__Herbaspirillum--4||g__Holophaga--94||g__Hydrogenibacillus--1||g__Hylemonella--3||g__Ideonella_A--1||g__Imhoffiella--3||g__J108--4||g__JAABRC01--1||g__JAADFM01--1||g__JAAYAY01--2||g__JAAZVP01--4||g__JABDIZ01--1||g__JABFXX01--1||g__JABIRP01--4||g__JABMPG01--1||g__JABWBB01--1||g__JABWBC01--1||g__JABWCQ01--1||g__JACDDX01--2||g__JACOUN01--21||g__JACQWY01--2||g__JACQYA01--2||g__JACQZL01--1||g__JACRIN01--1||g__JACRMN01--1||g__JADGQX01--7||g__JADJMO01--4||g__JADJOM01--1||g__JADKCZ01--1||g__JAEUIW01--1||g__JAEUJG01--1||g__JAEUJP01--9||g__JAEUJT01--1||g__JAEULV01--1||g__JAEUOS01--3||g__JAFAYN01--6||g__JAFDWR01--1||g__JAFGNN01--3||g__JAFGOJ01--1||g__JAFGRD01--1||g__JAFLCM01--13||g__JAGNNG01--1||g__Janthinobacterium--4||g__Jeongeupia--1||g__KK5--1||g__Kineococcus--2||g__Kineothrix--8||g__Kinneretia--2||g__Komagataeibacter--1||g__Lacunisphaera--1||g__Leptospira--1||g__Lichenihabitans--1||g__Longimicrobium--1||g__Luteimonas--2||g__MEBICO9517--24||g__MEC069--1||g__MED-G138--2||g__Magnetospirillum--2||g__Mailhella--1||g__Mameliella--1||g__Marichromatium--14||g__Marinobacter--6||g__Marinobacter_A--5||g__Marinobacterium--2||g__Massilia--9||g__Merdousia--1||g__Methylobacterium--38||g__Methyloceanibacter--1||g__Methylogaea--6||g__Methylomagnum--1||g__Methylomusa--1||g__Methylosinus--2||g__Methyloversatilis--1||g__Microvirga--3||g__Miltoncostaea--24||g__Minwuia--4||g__Mitsuaria--5||g__Modestobacter--15||g__Motilibacter_A--1||g__Mycoplana--2||g__Myxococcus--2||g__NORP233--1||g__NORP259--3||g__Nakamurella--1||g__Natrialba--1||g__Natronoarchaeum--1||g__Natronobacterium--4||g__Natronolimnobius--6||g__Natronorubrum--4||g__Neorhizobium--2||g__Nitrosospira--2||g__Nocardioides--6||g__Noviherbaspirillum_A--1||g__Novosphingobium--4||g__ORNL1--1||g__Oceanicaulis--1||g__Oceanitalea--9||g__Opi-474--5||g__Ornithinibacillus--1||g__Ozemobacter--2||g__P52-10--1||g__PALSA-1104--3||g__PALSA-926--1||g__PBB1--1||g__PFJX01--6||g__PNKF01--5||g__PNKL01--1||g__PRO6--1||g__Paenibacillus--5||g__Paenibacillus_A--1||g__Paenibacillus_C--1||g__Paenibacillus_E--3||g__Paenibacillus_Z--3||g__Palsa-465--12||g__Palsa-739--2||g__Paludibacterium--1||g__Pannonibacter--2||g__Paraburkholderia--33||g__Paracandidimonas--2||g__Pararhizobium--2||g__Parasulfuritortus--2||g__Patulibacter--186||g__Pectobacterium--4||g__Pelagibius--2||g__Pelomonas--4||g__Phaeospirillum--7||g__Phenylobacterium--2||g__Phormidium_A--1||g__Phreatobacter--5||g__Pilimelia--1||g__Pinisolibacter--4||g__Pla86--1||g__Planobispora--16||g__Plasticicumulans--1||g__Pleomorphomonas--2||g__Ponticaulis--6||g__Propionivibrio--6||g__Prosthecomicrobium--1||g__Pseudochelatococcus--18||g__Pseudodesulfuromonas--1||g__Pseudoduganella--3||g__Pseudolabrys--13||g__Pseudomaricurvus--7||g__Pseudomonas--32||g__Pseudomonas_A--65||g__Pseudomonas_B--11||g__Pseudomonas_D--3||g__Pseudomonas_E--309||g__Pseudomonas_F--23||g__Pseudomonas_H--1||g__Pseudomonas_N--15||g__Pseudomonas_O--5||g__Pseudomonas_R--1||g__Pseudorhodoferax--1||g__Psychrobacillus--1||g__QWPN01--1||g__QWPT01--2||g__Quadrisphaera--1||g__R-H-3--3||g__R267--2||g__RBG-16-49-21--1||g__RGIG4131--1||g__RI-112--3||g__Rahnella--1||g__Ralstonia--1||g__Rhabdaerophilum--1||g__Rhizobacter--4||g__Rhizobium--5||g__Rhizomicrobium--1||g__Rhodanobacter--1||g__Rhodoferax--3||g__Rhodopila--3||g__Rhodoplanes--1||g__Rhodopseudomonas--3||g__Rhodospira--1||g__Rhodothalassium--2||g__Rifleibacterium--1||g__Roseibium--9||g__Roseomonas--1||g__Roseomonas_B--1||g__Rubrivivax--10||g__Ruficoccus--2||g__S141-70--4||g__S144-34--4||g__SCN-70-22--7||g__SEOHO-28--1||g__SG-bin9--1||g__SHVZ01--2||g__SKYL01--2||g__SLRI01--1||g__SSA4--1||g__SURF-21--1||g__SV1-B22--4||g__SXON01--2||g__SXTU01--3||g__SYBY01--11||g__SYFR01--3||g__SYGV01--1||g__SYSU-D60009--2||g__SYSU-D60015--2||g__SZAS-83--1||g__SZUA-370--1||g__SZUA-401--1||g__Saccharospirillum--3||g__Sagittula--1||g__Salinibacter--4||g__Salinigranum--4||g__Salinisphaera--1||g__Sanguibacter--1||g__Schaedlerella--1||g__Selenomonas_C--3||g__Siculibacillus--1||g__Sinorhizobium--2||g__Skermanella--11||g__Sneathiella--1||g__Solidesulfovibrio--48||g__Solirubrobacter--121||g__SpSt-583--4||g__Sphingobium--5||g__Sphingomonas--21||g__Sphingomonas_B--2||g__Sphingomonas_I--1||g__Sphingopyxis--1||g__Sphingorhabdus_B--2||g__Stappia--6||g__Stenotrophomonas--5||g__Sulfuritalea--1||g__Sulfuritortus--11||g__Tc-Br11-E2g1--2||g__Telmatospirillum--2||g__Tepidamorphus--1||g__Tepidicaulis--1||g__Tepidiphilus--2||g__Thalassobaculum_A--2||g__Thauera--70||g__Thauera_A--11||g__Thermomicrobium--3||g__Thioalkalivibrio--31||g__Thiobacillus--2||g__Thiocystis--1||g__Thiogranum--1||g__Thiomonas--4||g__Treponema_D--1||g__Trinickia--2||g__UBA10939--1||g__UBA10988--1||g__UBA11386--1||g__UBA12037--1||g__UBA12183--11||g__UBA1319--1||g__UBA1573--1||g__UBA1934--1||g__UBA2250--7||g__UBA2255--7||g__UBA2658--1||g__UBA2767--1||g__UBA2897--1||g__UBA3282--2||g__UBA3361--1||g__UBA4720--1||g__UBA5123--1||g__UBA5862--1||g__UBA6--59||g__UBA6054--14||g__UBA6544--2||g__UBA6814--5||g__UBA6929--1||g__UBA7803--1||g__UBA8260--51||g__UBA8783--1||g__Undibacterium--1||g__Urbifossiella--2||g__VGRF01--1||g__VKM-B-2647--1||g__Verrucomicrobium--1||g__Verticiella--1||g__Virgisporangium--2||g__Vogesella--6||g__WHSN01--1||g__WJMR01--3||g__WJMS01--3||g__Wenzhouxiangella--1||g__XYD12-FULL-50-9--1||g__Xanthomonas--1||g__Xanthomonas_A--4||g__Xylophilus--20||g__YD12-FULL-61-37--1||g__Zobellella_D--1||g__Zoogloea--9:capture_order_counter=o__AC1--7||o__ATCC43930--1||o__Acetobacterales--17||o__Acidobacteriales--1||o__Acidoferrales--14||o__Actinomycetales--36||o__Ammonifexales--1||o__Anaerolineales--4||o__Aquicultorales--1||o__Azospirillales--36||o__B4-G1--1||o__Bacillales--2||o__Bacillales_A--1||o__Bacillales_D--1||o__Baltobacterales--12||o__Bdellovibrionales--1||o__Brevibacillales--2||o__Bryobacterales--2||o__Burkholderiales--750||o__Caulobacterales--34||o__Chromatiales--20||o__Competibacterales--4||o__Cyanobacteriales--1||o__DSM-19610--1||o__DSM-22653--1||o__DSM-27196--7||o__Deferrisomatales--5||o__Deinococcales--1||o__Desulfatiglandales--1||o__Desulfobacterales--3||o__Desulfobulbales--2||o__Desulfovibrionales--102||o__Desulfuromonadales--5||o__Dongiales--12||o__Ectothiorhodospirales--31||o__Enterobacterales--48||o__Exiguobacterales--1||o__Ferrovibrionales--2||o__Fimbriimonadales--2||o__GCA-002687715--1||o__GN15--3||o__Ga0077536--2||o__Gaiellales--2||o__Geminicoccales--1||o__Gemmatales--2||o__Gemmatimonadales--22||o__Geobacterales--11||o__Geothermincolales--1||o__Haliangiales--1||o__Halobacteriales--154||o__Halothiobacillales--4||o__Holophagales--135||o__Hydrothermarchaeales--1||o__Ignavibacteriales--3||o__J058--1||o__JACPRK01--1||o__Kiloniellales--9||o__LZORAL124-64-63--1||o__Lachnospirales--14||o__Leptospirales--1||o__Limnocylindrales--4||o__Longimicrobiales--14||o__Methanomassiliicoccales--59||o__Methylacidiphilales--2||o__Methylococcales--7||o__Micavibrionales--3||o__Micropepsales--1||o__Miltoncostaeales--24||o__Minwuiales--4||o__Motilibacterales--1||o__Mycobacteriales--60||o__Myxococcales--42||o__Nannocystales--8||o__Nevskiales--1||o__Nitrococcales--5||o__Nitrospinales--3||o__Nitrospirales--1||o__Opitutales--15||o__Oscillospirales--3||o__Ozemobacterales--3||o__Paenibacillales--98||o__Palsa-1104--4||o__Palsa-1104_A--1||o__Parvibaculales--1||o__Pedosphaerales--6||o__Phycisphaerales--32||o__Pirellulales--5||o__Polyangiales--18||o__Propionibacteriales--6||o__Pseudomonadales--493||o__RPQS01--1||o__Rhizobiales--260||o__Rhodobacterales--6||o__Rhodospirillales--13||o__Rhodothermales--29||o__Rokubacteriales--3||o__S141-70--4||o__S144-34--4||o__SHVZ01--2||o__SZUA-152--4||o__Selenomonadales--6||o__Sneathiellales--1||o__Solirubrobacterales--372||o__Sphingomonadales--43||o__Sporomusales--1||o__Steroidobacterales--2||o__Streptosporangiales--16||o__Synergistales--5||o__Syntrophorhabdales--7||o__Tepidiformales--4||o__Thalassobaculales--6||o__Thermodesulfobacteriales--1||o__Thermomicrobiales--3||o__Treponematales--7||o__UBA10988--1||o__UBA1135--28||o__UBA2386--1||o__UBA4802--2||o__UBA796--2||o__UBA7976--1||o__UBA8260--51||o__UBA8349--1||o__UBA8366--2||o__UBA9160--3||o__Verrucomicrobiales--1||o__Vicinamibacterales--1||o__Xanthomonadales--16:capture_phylum_counter=p__AABM5-125-24--1||p__Acidobacteriota--153||p__Actinobacteriota--519||p__Armatimonadota--3||p__Bacteroidota--32||p__Bdellovibrionota--1||p__Chloroflexota--16||p__Cyanobacteria--1||p__Deinococcota--1||p__Desulfobacterota--23||p__Desulfobacterota_C--5||p__Desulfobacterota_G--7||p__Desulfobacterota_I--102||p__Dormibacterota--51||p__Edwardsbacteria--7||p__Eremiobacterota--12||p__Firmicutes--106||p__Firmicutes_A--17||p__Firmicutes_B--1||p__Firmicutes_C--7||p__Gemmatimonadota--36||p__Halobacteriota--154||p__Hydrothermarchaeota--1||p__Krumholzibacteriota--1||p__Methylomirabilota--3||p__Myxococcota--75||p__Myxococcota_A--5||p__Nitrospinota--3||p__Nitrospirota--1||p__Planctomycetota--70||p__Proteobacteria--1850||p__Riflebacteria--3||p__Spirochaetota--17||p__Sumerlaeota--1||p__Synergistota--5||p__Thermoplasmatota--59||p__UBP17--1||p__Verrucomicrobiota--24||p__Zixibacteria--3:capture_species_counter=s__18JY21-1 sp004344915--1||s__20CM-2-65-7 sp003221825--1||s__20CM-4-69-16 sp003222135--1||s__21-14-0-20-56-8 sp002796165--3||s__40CM-68-15 sp003220615--1||s__62-47 sp017305595--1||s__AG11 sp003223455--2||s__AP-15 sp019240125--1||s__AR31 sp003220685--1||s__AR31 sp003221635--1||s__Accumulibacter phosphatis_G--13||s__Accumulibacter phosphatis_H--1||s__Acetobacter lovaniensis--1||s__Achromobacter anxifer--1||s__Achromobacter spanius_D--2||s__Achromobacter xylosoxidans_B--1||s__Acidoferrum sp003223255--14||s__Acidovorax delafieldii_B--1||s__Acidovorax_A avenae--1||s__Actinoplanes abujensis--1||s__Actinoplanes azureus--1||s__Actinoplanes cinnamomeus--2||s__Actinoplanes cyaneus--2||s__Actinoplanes deccanensis--1||s__Actinoplanes digitatis--3||s__Actinoplanes endophyticus--1||s__Actinoplanes liguriensis--1||s__Actinoplanes siamensis--1||s__Actinoplanes sp001553785--2||s__Actinoplanes sp015704865--1||s__Actinoplanes sp016464385--2||s__Actinoplanes sp017592555--2||s__Actinoplanes teichomyceticus--1||s__Actinotalea bogoriensis--3||s__Aeromonas caviae--8||s__Aeromonas dhakensis--1||s__Aeromonas diversa--1||s__Aeromonas eucrenophila--1||s__Aeromonas hydrophila--2||s__Aeromonas lusitana--8||s__Aeromonas molluscorum--2||s__Aeromonas rivipollensis--1||s__Aeromonas salmonicida--4||s__Aeromonas sanarellii--8||s__Aeromonas schubertii--4||s__Aeromonas tecta--1||s__Afipia massiliensis--1||s__Agathobacter sp910587655--1||s__Aggregicoccus sp009659535--1||s__Agrobacterium tumefaciens_C--1||s__Allochromatium tepidum--1||s__Allorhizobium daejeonense--2||s__Allorhizobium sp900466945--1||s__Allorhizobium sp900473745--1||s__Amantichitinum sp001313065--1||s__Aminidesulfovibrio sp002382645--32||s__Anaeromyxobacter sp000964525--1||s__Aquabacterium sp001770725--1||s__Aquabacterium sp002339015--1||s__Aquabacterium sp004322345--3||s__Aquabacterium sp013822685--2||s__Aquicultor sp018333515--1||s__Aquisalimonas sp007126095--1||s__Aquitalea aquatilis--1||s__Aquitalea pelogenes--1||s__Aquitalea sp003693445--1||s__Archangium violaceum_A--2||s__Archangium_A sp903905455--16||s__Aromatoleum bremense--10||s__Aromatoleum evansii--2||s__Aromatoleum petrolei--71||s__Aromatoleum sp001190925--3||s__Aromatoleum tolulyticum--18||s__Aromatoleum toluolicum--1||s__Asticcacaulis endophyticus--1||s__Aureimonas sp001463765--1||s__Aureimonas_A sp001425485--1||s__Azoarcus indigens--1||s__Azoarcus olearius--6||s__Azoarcus sp006496635--3||s__Azoarcus sp012911025--3||s__Azoarcus_D pumilus--3||s__Azohydromonas aeria--1||s__Azonexus aromaticus_B--1||s__Azonexus denitrificans--1||s__Azonexus fungiphilus--9||s__Azonexus sp002345845--4||s__Azonexus sp002470165--207||s__Azonexus sp002840785--3||s__Azonexus sp002842345--2||s__Azonexus sp009779265--3||s__Azorhizobium caulinodans--1||s__Azospira_A restricta--6||s__Azospira_A sp016183655--3||s__Azospirillum agricola--2||s__Azospirillum baldaniorum--1||s__Azospirillum doebereinerae--1||s__Azospirillum oleiclasticum--1||s__Azospirillum oryzae_A--1||s__Azospirillum rugosum--2||s__Azospirillum soli--2||s__Azospirillum sp003115975--1||s__Azospirillum sp003116065--1||s__Azospirillum sp008364825--1||s__Azospirillum sp014192915--1||s__Azospirillum thermophilum--5||s__B17-G16 sp003646975--1||s__B1Sed10-166 sp003552185--3||s__B1Sed10-166 sp007126415--4||s__BM707 sp002869615--2||s__BOG-908 sp003133065--1||s__BOG-930 sp003164455--1||s__BOG-933 sp903927615--3||s__Bacillus sonorensis_A--1||s__Baekduia sp000688095--7||s__Baekduia sp016215085--1||s__Baekduia sp017084525--11||s__Baekduia woesei_A--4||s__Belnapia sp016773205--1||s__Blastochloris sulfoviridis--1||s__Blastococcus aggregatus--2||s__Blastococcus saxobsidens--1||s__Blastomonas ursincola--1||s__Bog-113 sp003136675--1||s__Bog-209 sp003152795--1||s__Bog-375 sp003164035--1||s__Bosea robiniae--1||s__Bosea sp001295925--1||s__Bosea sp005502805--2||s__Bosea sp011764485--1||s__Bosea sp902506165--1||s__Bosea vestrisii--1||s__Bradyrhizobium algeriense--1||s__Bradyrhizobium campsiandrae--1||s__Bradyrhizobium daqingense--7||s__Bradyrhizobium guangdongense--1||s__Bradyrhizobium japonicum_C--1||s__Bradyrhizobium lablabi_C--1||s__Bradyrhizobium murdochi--1||s__Bradyrhizobium niftali--3||s__Bradyrhizobium nitroreducens--1||s__Bradyrhizobium sacchari--2||s__Bradyrhizobium shewense--1||s__Bradyrhizobium sp000239775--1||s__Bradyrhizobium sp000239795--3||s__Bradyrhizobium sp000472425--1||s__Bradyrhizobium sp000617845--1||s__Bradyrhizobium sp002532045--1||s__Bradyrhizobium sp004799405--2||s__Bradyrhizobium sp005884855--6||s__Bradyrhizobium sp009930815--1||s__Bradyrhizobium sp013178945--1||s__Bradyrhizobium sp015291625--1||s__Bradyrhizobium sp015624485--1||s__Bradyrhizobium sp016219575--43||s__Bradyrhizobium sp018596315--2||s__Bradyrhizobium sp018736105--2||s__Bradyrhizobium sp019242285--1||s__Bradyrhizobium sp900103365--6||s__Bradyrhizobium sp900114915--7||s__Bradyrhizobium yuanmingense--1||s__Brevibacillus agri--2||s__Brevundimonas sp002979535--1||s__Burkholderia cenocepacia_B--3||s__Burkholderia glumae--1||s__Burkholderia lata--1||s__Burkholderia latens--1||s__Burkholderia latens_A--1||s__Burkholderia pseudomultivorans--1||s__Burkholderia sp000687455--1||s__Burkholderia sp003635165--1||s__Burkholderia sp003853415--1||s__Burkholderia sp003854275--1||s__CAG-353 sp002395525--1||s__CAG-95 sp910586025--1||s__CAHJWH01 sp009765965--3||s__CAILRJ01 sp014377845--1||s__CAINDO01 sp903847385--1||s__CAIOGM01 sp903902345--1||s__CAITIQ01 sp016794345--9||s__CAIWAH01 sp903821635--2||s__CAIYPH01 sp903865895--4||s__CAIZPE01 sp016710525--1||s__CAU-1492 sp016758075--1||s__COE1 sp910585765--1||s__Caballeronia fortuita--1||s__Caballeronia glathei--12||s__Caballeronia sp001424345--1||s__Caballeronia udeis--1||s__Caldimicrobium sp011055415--1||s__Candidimonas_A sp003971065--1||s__Castellaniella defragrans--2||s__Caulobacter henricii_C--5||s__Caulobacter segnis--13||s__Caulobacter sp000799245--1||s__Cellulomonas cellasea--1||s__Cellulomonas hominis--1||s__Cellulomonas hominis_B--1||s__Cellulomonas oligotrophica--2||s__Cellulomonas sp009777345--3||s__Cellulomonas sp014763765--1||s__Cellulosimicrobium cellulans_A--4||s__Centipeda sp015265235--2||s__Chelatococcus_A sambhunathii--2||s__Chitinimonas koreensis--1||s__Chitiniphilus shinanonensis--8||s__Chromobacterium haemolyticum_A--1||s__Chromobacterium phragmitis--3||s__Chromobacterium sp001043555--1||s__Chromobacterium sp002848345--1||s__Chromobacterium sphagni--1||s__Chromobacterium subtsugae--1||s__Chromobacterium violaceum--1||s__Cohnella nanjingensis--3||s__Cohnella xylanilytica--79||s__Comamonas sp019104825--1||s__Comamonas_C sp001725255--1||s__Competibacter_A sp002352125--1||s__Competibacter_A sp003527885--1||s__Conexibacter arvalis--13||s__Conexibacter sp015655225--4||s__Conexibacter woesei--1||s__Contendobacter sp008933795--1||s__Corallococcus aberystwythensis--1||s__Corallococcus sp004173515--1||s__Corallococcus terminator--2||s__Crenobacter luteus--1||s__Cronobacter sakazakii--1||s__Cryptosporangium arvum--1||s__Cupriavidus gilardii--1||s__Cupriavidus neocaledonicus--1||s__Cupriavidus pauculus--1||s__Cystobacter fuscus--1||s__DRQN01 sp011371455--4||s__DUBZ01 sp012960035--2||s__Deferrisoma sp013152215--5||s__Deinococcus radiopugnans--1||s__Delta-02 sp003506795--7||s__Demequina salsinemoris--1||s__Demequina sp002090115--3||s__Denitratisoma sp007833355--7||s__Denitrobaculum tricleocarpae--1||s__Desulfobaculum xiamenense--1||s__Desulfocurvus vexinensis--1||s__Desulfohalovibrio sp000422205--1||s__Desulfonema_B ishimotonii--2||s__Desulforudis audaxviator--1||s__Desulfosarcina ovata--1||s__Desulfovibrio sp910584445--1||s__Dethiosulfovibrio peptidovorans--1||s__Devosia sp017307565--1||s__Didemnitutus sp903885525--1||s__Donghicola mangrovi--1||s__Dongia sp000620685--10||s__Duganella sp009857445--1||s__Duganella sp900109645--1||s__Duganella zoogloeoides--1||s__Dyella_A sp018970895--2||s__ER46 sp016222805--1||s__Elarobacter sp019233415--12||s__Emcibacter nanhaiensis--2||s__Enterovirga sp903644085--7||s__Epibacterium litoralis--1||s__Erythrobacter sp002706445--1||s__Erythrobacter xiamenensis--1||s__Exiguobacterium_A sp004339505--1||s__F1-120-MAGs118 sp005778045--23||s__FEN-1191 sp003132025--1||s__FW300-bin19 sp004297825--1||s__Fen-1039 sp003141955--2||s__Fen-1039 sp003153755--1||s__Fen-1039 sp003158875--1||s__Fen-1118 sp016935975--1||s__Fen-999 sp018819515--1||s__Fen-999 sp019136545--2||s__Fodinicurvata fenggangensis--5||s__Fodinicurvata sediminis--1||s__Fundidesulfovibrio sp009773665--1||s__GAS474 sp900105685--1||s__GAS474 sp903889845--1||s__GCA-2684655 sp011051855--1||s__GCA-2687715 sp002687715--1||s__Ga0074137 sp016791465--1||s__Ga0077550 sp001464385--8||s__Gemmatimonas sp016741895--1||s__Geoalkalibacter ferrihydriticus--1||s__Geoanaerobacter pelophilus--1||s__Geodermatophilus amargosae--16||s__Geomonas anaerohicana--1||s__Geomonas bemidjiensis--1||s__Geomonas paludis--1||s__Geomonas pelophila--1||s__Geomonas sp003499925--4||s__Geomonas sp903925075--1||s__Geothrix sp013390615--2||s__Geothrix sp016195985--8||s__Geothrix sp016714685--6||s__Geothrix sp016721195--2||s__Geothrix sp017859995--19||s__Geothrix sp903863195--2||s__Geothrix sp903884655--1||s__Geothrix sp903927605--1||s__Giesbergeria sp012932145--2||s__Glo-17 sp014730255--1||s__Gluconacetobacter asukensis--1||s__Gluconacetobacter liquefaciens--2||s__Glycocaulis alkaliphilus--1||s__Gottfriedia sp002156875--1||s__HRBIN29 sp011048275--4||s__Halobiforma nitratireducens--4||s__Halogeometricum pallidum--1||s__Halogranum gelatinilyticum--1||s__Halomicrobium zhouii--1||s__Halomonas campaniensis_A--1||s__Halomonas sp003553625--1||s__Halomonas sp007692655--1||s__Halopelagius inordinatus--1||s__Haloplanus natans--14||s__Halorhodospira neutriphila--2||s__Halorientalis regularis--1||s__Halorientalis sp004118325--1||s__Halorubrum aquaticum--2||s__Halorubrum californiense--1||s__Halorubrum sp003554605--3||s__Halorubrum vacuolatum--81||s__Halorussus sp004087835--2||s__Halorussus sp010747475--11||s__Halosimplex rubrum--2||s__Haloterrigena salifodinae--1||s__Halovivax asiaticus--2||s__Halovivax ruber--3||s__Halovulum dunhuangense--1||s__Herbaspirillum chlorophenolicum--1||s__Herbaspirillum huttiense--2||s__Herbaspirillum rubrisubalbicans--1||s__Holophaga foetida--1||s__Holophaga sp002297665--6||s__Holophaga sp002298155--20||s__Holophaga sp002319925--67||s__Hydrogenibacillus schlegelii--1||s__Hylemonella gracilis_B--1||s__Hylemonella sp003500955--2||s__Ideonella_A sakaiensis--1||s__Imhoffiella drewsii--1||s__Imhoffiella purpurea--2||s__J108 sp014879845--4||s__JAABRC01 sp011391115--1||s__JAADFM01 sp013152845--1||s__JAAYAY01 sp012719125--2||s__JAAZVP01 sp018623495--4||s__JABDIZ01 sp013003465--1||s__JABFXX01 sp013813765--1||s__JABIRP01 sp018699735--4||s__JABMPG01 sp013203855--1||s__JABWBB01 sp013360675--1||s__JABWBC01 sp013360695--1||s__JABWCQ01 sp016702305--1||s__JACDDX01 sp013812695--2||s__JACOUN01 sp016177805--21||s__JACQWY01 sp016209015--2||s__JACQYA01 sp016208425--2||s__JACQZL01 sp016213865--1||s__JACRIN01 sp016220085--1||s__JACRMN01 sp016214955--1||s__JADGQX01 sp017881445--7||s__JADJMO01 sp016182965--1||s__JADJMO01 sp016709545--3||s__JADJOM01 sp016713435--1||s__JADKCZ01 sp016718565--1||s__JAEUIW01 sp016794925--1||s__JAEUJG01 sp016794765--1||s__JAEUJP01 sp016793725--9||s__JAEUJT01 sp016793525--1||s__JAEULV01 sp016793065--1||s__JAEUOS01 sp016790695--3||s__JAFAYN01 sp019240375--6||s__JAFDWR01 sp018268355--1||s__JAFGNN01 sp016926955--1||s__JAFGNN01 sp018262985--2||s__JAFGOJ01 sp016926575--1||s__JAFGRD01 sp016935315--1||s__JAFLCM01 sp017303565--13||s__JAGNNG01 sp016794465--1||s__Janthinobacterium lividum_C--1||s__Janthinobacterium sp000344615--1||s__Janthinobacterium sp900156175--1||s__Janthinobacterium violaceinigrum--1||s__Jeongeupia sp001808185--1||s__KK5 sp001984095--1||s__Kineococcus siccus--2||s__Kineothrix alysoides--8||s__Kinneretia sp015624425--1||s__Kinneretia sp015657635--1||s__Komagataeibacter melomenusus--1||s__Lacunisphaera sp016795545--1||s__Leptospira stimsonii--1||s__Lichenihabitans minor--1||s__Longimicrobium sp902805735--1||s__Luteimonas sp001717465--1||s__Luteimonas sp002307375--1||s__MEBICO9517 sp003285105--24||s__MEC069 sp004514475--1||s__MED-G138 sp004213565--2||s__Magnetospirillum gryphiswaldense--1||s__Magnetospirillum sp902729435--1||s__Mailhella merdigallinarum--1||s__Mameliella alba--1||s__Marichromatium gracile--12||s__Marichromatium sp016938795--2||s__Marinobacter daqiaonensis--5||s__Marinobacter lutaoensis--1||s__Marinobacter_A bohaiensis--3||s__Marinobacter_A sp003789045--2||s__Marinobacterium sp003250495--2||s__Massilia aurea_A--2||s__Massilia aurea_B--1||s__Massilia sp002428015--3||s__Massilia sp014171595--1||s__Massilia sp014841595--1||s__Massilia sp015277795--1||s__Merdousia sp002437405--1||s__Methylobacterium dankookense--8||s__Methylobacterium extorquens--1||s__Methylobacterium frigidaeris--7||s__Methylobacterium fujisawaense--2||s__Methylobacterium populi_A--1||s__Methylobacterium sp001422375--1||s__Methylobacterium sp001422985--2||s__Methylobacterium sp001542815--4||s__Methylobacterium sp003217615--2||s__Methylobacterium sp004004555--1||s__Methylobacterium sp008000895--1||s__Methylobacterium sp008039875--1||s__Methylobacterium sp008040045--1||s__Methylobacterium sp900112625--6||s__Methyloceanibacter superfactus--1||s__Methylogaea oryzae--6||s__Methylomagnum ishizawai--1||s__Methylomusa anaerophila--1||s__Methylosinus trichosporium--2||s__Methyloversatilis discipulorum--1||s__Microvirga sp000739015--1||s__Microvirga vignae--2||s__Miltoncostaea oceani--24||s__Minwuia thermotolerans--4||s__Mitsuaria aquatilis--1||s__Mitsuaria sp004210455--4||s__Modestobacter caceresii--1||s__Modestobacter marinus_A--6||s__Modestobacter roseus--3||s__Modestobacter sp019112525--3||s__Modestobacter versicolor--2||s__Motilibacter_A deserti--1||s__Mycoplana dimorpha--2||s__Myxococcus fallax--1||s__Myxococcus hansupus--1||s__NORP233 sp016765095--1||s__NORP259 sp016764635--3||s__Nakamurella sp017848755--1||s__Natrialba hulunbeirensis--1||s__Natronoarchaeum sp017094485--1||s__Natronobacterium texcoconense--4||s__Natronolimnobius sp011043775--6||s__Natronorubrum thiooxidans--4||s__Neorhizobium sp002500765--1||s__Neorhizobium sp900472395--1||s__Nitrosospira sp900119085--2||s__Nocardioides sp001425175--1||s__Nocardioides sp013815725--5||s__Noviherbaspirillum_A pedocola--1||s__Novosphingobium olei--1||s__Novosphingobium sp001725355--1||s__Novosphingobium sp903832325--1||s__Novosphingobium umbonatum--1||s__ORNL1 sp012971745--1||s__Oceanicaulis alexandrii--1||s__Oceanitalea satyanarayanai--9||s__Opi-474 sp903830425--5||s__Ornithinibacillus scapharcae--1||s__Ozemobacter sibiricus--2||s__P52-10 sp014873415--1||s__PALSA-1104 sp003170275--3||s__PALSA-926 sp018971405--1||s__PBB1 sp903905475--1||s__PFJX01 sp903883985--6||s__PNKF01 sp016714015--1||s__PNKF01 sp902825965--4||s__PNKL01 sp016182795--1||s__PRO6 sp003576765--1||s__Paenibacillus sp001517085--5||s__Paenibacillus_A ihumii--1||s__Paenibacillus_C lupini--1||s__Paenibacillus_E chondroitinus_A--1||s__Paenibacillus_E phytorum--1||s__Paenibacillus_E sp001426375--1||s__Paenibacillus_Z lycopersici--2||s__Paenibacillus_Z sp900113915--1||s__Palsa-465 sp003137075--3||s__Palsa-465 sp019240305--1||s__Palsa-465 sp019241635--8||s__Palsa-739 sp019236545--2||s__Paludibacterium sp019232825--1||s__Pannonibacter indicus--2||s__Paraburkholderia azotifigens--2||s__Paraburkholderia caledonica--1||s__Paraburkholderia dinghuensis--4||s__Paraburkholderia eburnea--1||s__Paraburkholderia franconis--2||s__Paraburkholderia fungorum_B--1||s__Paraburkholderia graminis--1||s__Paraburkholderia phosphatilytica--3||s__Paraburkholderia phymatum--4||s__Paraburkholderia sp000178415--1||s__Paraburkholderia sp000472545--1||s__Paraburkholderia sp004361815--1||s__Paraburkholderia sp012927125--10||s__Paraburkholderia sp900996245--1||s__Paracandidimonas soli--2||s__Pararhizobium sp001424065--1||s__Pararhizobium sp003217095--1||s__Parasulfuritortus sp013335435--2||s__Patulibacter americanus--183||s__Patulibacter sp017916475--3||s__Pectobacterium aquaticum--2||s__Pectobacterium betavasculorum--2||s__Pelagibius sp001657395--2||s__Pelomonas saccharophila--1||s__Pelomonas sp003550215--1||s__Pelomonas sp003963075--1||s__Pelomonas sp016195825--1||s__Phaeospirillum sp903853455--7||s__Phenylobacterium sp001557235--2||s__Phormidium_A sp009846485--1||s__Phreatobacter cathodiphilus--1||s__Phreatobacter sp005160265--3||s__Phreatobacter stygius--1||s__Pilimelia terevasa--1||s__Pinisolibacter sp002298965--4||s__Pla86 sp007751255--1||s__Planobispora longispora--14||s__Planobispora rosea--1||s__Planobispora takensis--1||s__Plasticicumulans acidivorans--1||s__Pleomorphomonas sp018262505--1||s__Pleomorphomonas sp018262575--1||s__Ponticaulis sp002173095--6||s__Propionivibrio dicarboxylicus--5||s__Propionivibrio sp903917505--1||s__Prosthecomicrobium pneumaticum--1||s__Pseudochelatococcus contaminans--18||s__Pseudodesulfuromonas sp016936455--1||s__Pseudoduganella namucuonensis--1||s__Pseudoduganella sp003053665--1||s__Pseudoduganella umbonata--1||s__Pseudolabrys sp003133345--11||s__Pseudolabrys sp018240595--2||s__Pseudomaricurvus alcaniphilus--7||s__Pseudomonas delhiensis--3||s__Pseudomonas jinjuensis--3||s__Pseudomonas knackmussii--4||s__Pseudomonas nitroreducens_A--16||s__Pseudomonas nitroreducens_B--5||s__Pseudomonas sp002796985--1||s__Pseudomonas_A balearica--1||s__Pseudomonas_A nitrititolerans--1||s__Pseudomonas_A sp003488145--42||s__Pseudomonas_A sp004331835--4||s__Pseudomonas_A stutzeri_AD--1||s__Pseudomonas_A stutzeri_AE--1||s__Pseudomonas_A stutzeri_AF--1||s__Pseudomonas_A stutzeri_AK--1||s__Pseudomonas_A stutzeri_AL--4||s__Pseudomonas_A stutzeri_C--5||s__Pseudomonas_A stutzeri_G--1||s__Pseudomonas_A stutzeri_N--3||s__Pseudomonas_B oryzihabitans--4||s__Pseudomonas_B oryzihabitans_B--3||s__Pseudomonas_B oryzihabitans_E--2||s__Pseudomonas_B rhizoryzae--1||s__Pseudomonas_B sp001512295--1||s__Pseudomonas_D pelagia_A--1||s__Pseudomonas_D sp016763285--1||s__Pseudomonas_D xiamenensis--1||s__Pseudomonas_E alcaligenes_A--1||s__Pseudomonas_E alcaligenes_C--2||s__Pseudomonas_E alcaliphila_B--1||s__Pseudomonas_E amygdali--1||s__Pseudomonas_E avellanae--1||s__Pseudomonas_E azotoformans--1||s__Pseudomonas_E bijieensis--1||s__Pseudomonas_E brassicacearum_D--1||s__Pseudomonas_E brassicae--1||s__Pseudomonas_E cerasi--1||s__Pseudomonas_E chlororaphis_F--1||s__Pseudomonas_E cremoris--1||s__Pseudomonas_E daroniae--1||s__Pseudomonas_E dryadis--4||s__Pseudomonas_E entomophila_A--5||s__Pseudomonas_E entomophila_C--1||s__Pseudomonas_E extremorientalis--1||s__Pseudomonas_E fluorescens--1||s__Pseudomonas_E fluorescens_AJ--1||s__Pseudomonas_E fluorescens_AP--4||s__Pseudomonas_E fluorescens_B--1||s__Pseudomonas_E fluorescens_BF--1||s__Pseudomonas_E fluorescens_BS--1||s__Pseudomonas_E fluorescens_BT--1||s__Pseudomonas_E fluorescens_BX--1||s__Pseudomonas_E fluorescens_BY--1||s__Pseudomonas_E fluorescens_G--8||s__Pseudomonas_E fulgida--20||s__Pseudomonas_E fulva_B--1||s__Pseudomonas_E fuscovaginae_A--1||s__Pseudomonas_E fuscovaginae_B--4||s__Pseudomonas_E gingeri_C--10||s__Pseudomonas_E graminis_D--2||s__Pseudomonas_E granadensis--1||s__Pseudomonas_E grimontii--2||s__Pseudomonas_E guguanensis--1||s__Pseudomonas_E lalucatii--8||s__Pseudomonas_E mangrovi--1||s__Pseudomonas_E mediterranea--1||s__Pseudomonas_E mendocina--1||s__Pseudomonas_E mendocina_A--1||s__Pseudomonas_E mosselii_B--2||s__Pseudomonas_E orientalis_A--2||s__Pseudomonas_E ovata--2||s__Pseudomonas_E piscis--1||s__Pseudomonas_E putida_B--1||s__Pseudomonas_E putida_C--7||s__Pseudomonas_E putida_F--5||s__Pseudomonas_E putida_K--1||s__Pseudomonas_E putida_P--1||s__Pseudomonas_E putida_T--1||s__Pseudomonas_E putida_U--3||s__Pseudomonas_E reactans--1||s__Pseudomonas_E seleniipraecipitans--2||s__Pseudomonas_E sivasensis--1||s__Pseudomonas_E soli--13||s__Pseudomonas_E sp000282275--1||s__Pseudomonas_E sp000346755--1||s__Pseudomonas_E sp000631985--2||s__Pseudomonas_E sp000761545--47||s__Pseudomonas_E sp001259595--21||s__Pseudomonas_E sp001269775--2||s__Pseudomonas_E sp001320245--2||s__Pseudomonas_E sp001422615--1||s__Pseudomonas_E sp001705835--1||s__Pseudomonas_E sp002112885--3||s__Pseudomonas_E sp002113125--1||s__Pseudomonas_E sp002483005--18||s__Pseudomonas_E sp002814235--1||s__Pseudomonas_E sp002836515--5||s__Pseudomonas_E sp002874965--1||s__Pseudomonas_E sp002979555--1||s__Pseudomonas_E sp003097075--1||s__Pseudomonas_E sp003523465--1||s__Pseudomonas_E sp003595175--4||s__Pseudomonas_E sp003696305--2||s__Pseudomonas_E sp003851685--1||s__Pseudomonas_E sp004214895--2||s__Pseudomonas_E sp005508865--2||s__Pseudomonas_E sp007993865--1||s__Pseudomonas_E sp012985665--1||s__Pseudomonas_E sp013359695--1||s__Pseudomonas_E sp014268885--2||s__Pseudomonas_E sp014268975--2||s__Pseudomonas_E sp014851905--2||s__Pseudomonas_E sp015354575--1||s__Pseudomonas_E sp016648105--1||s__Pseudomonas_E sp016901015--1||s__Pseudomonas_E sp018449725--1||s__Pseudomonas_E sp018827205--1||s__Pseudomonas_E sp019139535--2||s__Pseudomonas_E sp900107395--1||s__Pseudomonas_E sp900187455--12||s__Pseudomonas_E sp900187515--3||s__Pseudomonas_E sp900580675--1||s__Pseudomonas_E sp900582195--1||s__Pseudomonas_E syringae_M--1||s__Pseudomonas_E thivervalensis--1||s__Pseudomonas_E yamanorum--1||s__Pseudomonas_E yamanorum_B--9||s__Pseudomonas_F alcaligenes_A--2||s__Pseudomonas_F furukawaii--3||s__Pseudomonas_F otitidis--5||s__Pseudomonas_F resinovorans--4||s__Pseudomonas_F resinovorans_A--1||s__Pseudomonas_F sp003234055--7||s__Pseudomonas_F sp014700075--1||s__Pseudomonas_H sp014836765--1||s__Pseudomonas_N azotifigens--15||s__Pseudomonas_O kuykendallii--1||s__Pseudomonas_O sp002418465--4||s__Pseudomonas_R sp900766265--1||s__Pseudorhodoferax boronicumulans_A--1||s__Psychrobacillus psychrodurans--1||s__QWPN01 sp016872955--1||s__QWPT01 sp003671075--2||s__Quadrisphaera sp902806005--1||s__R-H-3 sp002198655--3||s__R267 sp001768075--1||s__R267 sp013340205--1||s__RBG-16-49-21 sp001829455--1||s__RGIG4131 sp017466865--1||s__RI-112 sp016124535--3||s__Rahnella aquatilis--1||s__Ralstonia pickettii_A--1||s__Rhabdaerophilum calidifontis--1||s__Rhizobacter sp000799605--1||s__Rhizobacter sp016735515--3||s__Rhizobium binae--1||s__Rhizobium pisi--2||s__Rhizobium rhizogenes_A--2||s__Rhizomicrobium sp002307315--1||s__Rhodanobacter sp000427505--1||s__Rhodoferax sp002256115--1||s__Rhodoferax sp008080595--1||s__Rhodoferax sp903920405--1||s__Rhodopila sp903915725--3||s__Rhodoplanes roseus--1||s__Rhodopseudomonas faecalis--1||s__Rhodopseudomonas palustris_H--1||s__Rhodopseudomonas palustris_J--1||s__Rhodospira trueperi--1||s__Rhodothalassium salexigens--2||s__Rifleibacterium sp002839445--1||s__Roseibium aggregatum--9||s__Roseomonas rhizosphaerae--1||s__Roseomonas_B sp017813355--1||s__Rubrivivax gelatinosus_B--1||s__Rubrivivax sp016789955--4||s__Rubrivivax sp018971105--5||s__Ruficoccus amylovorans--2||s__S141-70 sp015490395--4||s__S144-34 sp015494165--4||s__SCN-70-22 sp016704465--6||s__SCN-70-22 sp016794835--1||s__SEOHO-28 sp003044185--1||s__SG-bin9 sp002083525--1||s__SHVZ01 sp016792585--2||s__SKYL01 sp007121755--2||s__SLRI01 sp011390475--1||s__SSA4 sp016712375--1||s__SURF-21 sp016931915--1||s__SV1-B22 sp018398915--4||s__SXON01 sp903921785--2||s__SXTU01 sp005791875--3||s__SYBY01 sp005788585--5||s__SYBY01 sp016462625--2||s__SYBY01 sp016463765--4||s__SYFR01 sp005800325--3||s__SYGV01 sp004296885--1||s__SYSU-D60009 sp003574735--1||s__SYSU-D60009 sp013822765--1||s__SYSU-D60015 sp003576705--2||s__SZAS-83 sp018241525--1||s__SZUA-370 sp002839245--1||s__SZUA-401 sp002869605--1||s__Saccharospirillum salsuginis--3||s__Sagittula sp002814095--1||s__Salinibacter ruber--4||s__Salinigranum halophilum--4||s__Salinisphaera sp003602005--1||s__Sanguibacter keddieii--1||s__Schaedlerella arabinosiphila--1||s__Selenomonas_C sp900315575--2||s__Selenomonas_C sp900318215--1||s__Siculibacillus lacustris--1||s__Sinorhizobium saheli--1||s__Sinorhizobium shofinae--1||s__Skermanella mucosa--1||s__Skermanella stibiiresistens--10||s__Sneathiella sp017313765--1||s__Solidesulfovibrio alcoholivorans--1||s__Solidesulfovibrio magneticus_A--45||s__Solidesulfovibrio sp003525525--2||s__Solirubrobacter pauli--27||s__Solirubrobacter soli--75||s__Solirubrobacter sp003344625--19||s__SpSt-583 sp011367385--1||s__SpSt-583 sp017999235--3||s__Sphingobium sp014201265--4||s__Sphingobium sp018603885--1||s__Sphingomonas adhaesiva--1||s__Sphingomonas kyeonggiensis_A--1||s__Sphingomonas naasensis--1||s__Sphingomonas phyllosphaerae_B--2||s__Sphingomonas sp002002925--5||s__Sphingomonas sp003946805--1||s__Sphingomonas sp004341085--1||s__Sphingomonas sp004345855--1||s__Sphingomonas sp017745215--1||s__Sphingomonas sp018139225--1||s__Sphingomonas sp900114095--1||s__Sphingomonas sp902506455--1||s__Sphingomonas trueperi_A--3||s__Sphingomonas xinjiangensis--1||s__Sphingomonas_B sp009913435--2||s__Sphingomonas_I sp003248515--1||s__Sphingopyxis flava--1||s__Sphingorhabdus_B sp001464315--2||s__Stappia indica_A--1||s__Stappia stellulata--5||s__Stenotrophomonas bentonitica--1||s__Stenotrophomonas maltophilia--1||s__Stenotrophomonas maltophilia_AT--2||s__Stenotrophomonas sp002893095--1||s__Sulfuritalea sp903933395--1||s__Sulfuritortus sp013389055--11||s__Tc-Br11-E2g1 sp001564255--2||s__Telmatospirillum siberiense--1||s__Telmatospirillum sp015654615--1||s__Tepidamorphus gemmatus--1||s__Tepidicaulis marinus--1||s__Tepidiphilus succinatimandens--2||s__Thalassobaculum_A fulvum--1||s__Thalassobaculum_A sp000171835--1||s__Thauera aminoaromatica--2||s__Thauera butanivorans--1||s__Thauera phenylacetica--4||s__Thauera propionica--3||s__Thauera sp003446655--5||s__Thauera sp003963015--2||s__Thauera sp009469595--1||s__Thauera sp017997795--52||s__Thauera_A nasutitermitis--5||s__Thauera_A rhizosphaerae--3||s__Thauera_A sp014489115--3||s__Thermomicrobium roseum--2||s__Thermomicrobium sp002898975--1||s__Thioalkalivibrio halophilus--27||s__Thioalkalivibrio sp000376865--1||s__Thioalkalivibrio sp000377405--1||s__Thioalkalivibrio sp000377785--1||s__Thioalkalivibrio versutus--1||s__Thiobacillus denitrificans_A--2||s__Thiocystis violacea--1||s__Thiogranum sp011321775--1||s__Thiomonas sp000377645--4||s__Treponema_D sp017450845--1||s__Trinickia sp005280735--1||s__Trinickia sp017315725--1||s__UBA10939 sp002408385--1||s__UBA10988 sp016235455--1||s__UBA11386 sp003532715--1||s__UBA12037 sp003527485--1||s__UBA12183 sp003530935--11||s__UBA1319 sp002306985--1||s__UBA1573 sp001871905--1||s__UBA1934 sp018262285--1||s__UBA2250 sp002347285--6||s__UBA2250 sp018333815--1||s__UBA2255 sp002347565--7||s__UBA2658 sp012516225--1||s__UBA2767 sp003228955--1||s__UBA2897 sp900315155--1||s__UBA3282 sp002491905--1||s__UBA3282 sp910588955--1||s__UBA3361 sp002360535--1||s__UBA4720 sp013813605--1||s__UBA5123 sp002414225--1||s__UBA5862 sp002408105--1||s__UBA6 sp002508545--59||s__UBA6054 sp002429045--13||s__UBA6054 sp003696675--1||s__UBA6544 sp018665505--2||s__UBA6814 sp002452635--5||s__UBA6929 sp002448815--1||s__UBA7803 sp002480525--1||s__UBA8260 sp003134115--51||s__UBA8783 sp003516955--1||s__Undibacterium aquatile--1||s__Urbifossiella sp017308215--2||s__VGRF01 sp016875395--1||s__VKM-B-2647 sp000829455--1||s__Verrucomicrobium sp000739635--1||s__Verticiella sp018904615--1||s__Virgisporangium aurantiacum--2||s__Vogesella alkaliphila--4||s__Vogesella fluminis--1||s__Vogesella sp000335715--1||s__WHSN01 sp018268955--1||s__WJMR01 sp014727845--3||s__WJMS01 sp014727815--3||s__Wenzhouxiangella sp003565625--1||s__XYD12-FULL-50-9 sp001799225--1||s__Xanthomonas arboricola_C--1||s__Xanthomonas_A sacchari--1||s__Xanthomonas_A sontii--1||s__Xanthomonas_A sp014199795--1||s__Xanthomonas_A theicola--1||s__Xylophilus sp016428875--20||s__YD12-FULL-61-37 sp001801995--1||s__Zobellella_D taiwanensis--1||s__Zoogloea sp002028455--1||s__Zoogloea sp012927165--1||s__Zoogloea sp015657735--1||s__Zoogloea sp016789125--6:evalue_avg=4.118620140941345e-13:evalue_max=6.08e-10:evalue_min=3.12e-101:evalue_std=1.5662920216594332e-11:evalue_sum=6.206760552398606e-10:gapopen_avg=0.2514930325149303:gapopen_max=4.0:gapopen_min=0.0:gapopen_std=0.59973662915801:gapopen_sum=379.0:gtdb_class_counter=c__Alphaproteobacteria--1||c__Bacilli--65||c__Clostridia--11||c__DTU030--1||c__Desulfitobacteriia--11||c__Desulfotomaculia--1||c__Dethiobacteria--2||c__Eremiobacteria--5||c__Fimbriimonadia--2||c__Gammaproteobacteria--12||c__Gemmatimonadetes--1||c__Halobacteria--1||c__Leptospirillia--1||c__Limnochordia--1||c__Limnocylindria--1||c__Moorellia--3||c__Negativicutes--24||c__Ozemobacteria--21||c__Peptococcia--1||c__Planctomycetia--1||c__Sericytochromatia--1||c__Synergistia--16||c__Syntrophomonadia--1||c__Thermoleophilia--236||c__Thermosediminibacteria--2||c__UBA5301--1:gtdb_domain_counter=d__Archaea--1||d__Bacteria--422:gtdb_family_counter=f__Acetomicrobiaceae--4||f__Acetonemaceae--4||f__Aeribacillaceae--1||f__Aminiphilaceae--4||f__Anaerobacillaceae--1||f__Anaeromusaceae--2||f__Anoxybacillaceae--6||f__Aquaspirillaceae--1||f__Bacillaceae_D--4||f__Bacillaceae_H--2||f__Brevibacillaceae--2||f__CSP1-4--1||f__Cellulosilyticaceae--1||f__Chromobacteriaceae--3||f__Clostridiaceae--4||f__DSM-1321--1||f__DSM-18226--1||f__DTU073--1||f__DUMP01--1||f__DUOV01--1||f__Desulfotomaculaceae--1||f__Dethiobacteraceae--1||f__Dethiosulfovibrionaceae--3||f__Domibacillaceae--1||f__Exiguobacteraceae--22||f__F1-60-MAGs149--2||f__Filifactoraceae--1||f__Fimbriimonadaceae--2||f__Gaiellaceae--10||f__Gemmatimonadaceae--1||f__Haladaptataceae--1||f__Heliobacteriaceae--11||f__JAADGQ01--1||f__JAAYGB01--1||f__JACPNS01--24||f__JADQBR01--1||f__Lachnospiraceae--1||f__Leptospirillaceae--1||f__Lutisporaceae--1||f__Marinococcaceae--1||f__Methylomonadaceae--1||f__Miltoncostaeaceae--20||f__NBRC-103111--1||f__Natronospirillaceae--1||f__Nitrincolaceae--1||f__Ozemobacteraceae--21||f__Paenibacillaceae--4||f__Peptostreptococcaceae--1||f__Planococcaceae--17||f__Propionisporaceae--5||f__S140-43--1||f__SCRA01--5||f__SLTJ01--1||f__SZUA-76--2||f__Salisediminibacteriaceae--1||f__Selenomonadaceae--3||f__Solirubrobacteraceae--180||f__Sphingomonadaceae--1||f__Sporomusaceae--6||f__Synergistaceae--5||f__Syntrophomonadaceae--1||f__Tepidanaerobacteraceae--2||f__UBA1268--1||f__UBA5301--1||f__UBA7701--2||f__UBA8154--1||f__UBA8530--1||f__UMGS1260--1||f__UPPP01--1||f__Vallitaleaceae--2||f__Xanthomonadaceae--1:gtdb_genus_counter=g__AG11--1||g__Acetatifactor--1||g__Acetomicrobium--4||g__Acetonema--3||g__Aeribacillus--1||g__Aminiphilus--4||g__Aminomonas--3||g__Anaerobacillus--1||g__Anaeromusa--2||g__Anaerosporomusa--1||g__Anoxybacillus--4||g__Anoxybacillus_B--1||g__Aquitalea--1||g__BRH-c25--1||g__Bacillus_AD--1||g__Bacillus_L--3||g__Bacillus_S--1||g__Baekduia--39||g__Brevibacillus--2||g__CG2-30-54-10--1||g__CTSoil-075--1||g__CYSP01--1||g__Caryophanon--1||g__Clostridium--1||g__Clostridium_AM--1||g__Clostridium_AO--1||g__Clostridium_I--1||g__Cohnella--2||g__Conexibacter--17||g__Criibacterium--1||g__DTU073--1||g__DUNI01--1||g__DUOV01--1||g__Desulfotomaculum--1||g__Dethiosulfovibrio--3||g__Exiguobacterium--22||g__FJAT-46582--1||g__Fen-1039--1||g__Fimbriimonas--1||g__GPS1B09--1||g__Ga0077560--9||g__HGW-1--2||g__Halorussus--1||g__Heliobacillus--3||g__Heliobacterium--1||g__Heliomicrobium--7||g__JAADGQ01--1||g__JAAYGB01--1||g__JAAYNI01--1||g__JACPNS01--24||g__JACPTH01--1||g__JADFXM01--2||g__JADFYG01--1||g__JADQBS01--1||g__LC5-1--5||g__Leptospirillum--1||g__Lucifera--1||g__Lysinibacillus--6||g__MEC069--1||g__MWAR01--2||g__MWDD01--1||g__Methylomonas--1||g__Miltoncostaea--11||g__Motiliproteus--1||g__Neobacillus--1||g__Niameybacter--1||g__Ozemobacter--2||g__PALSA-600--5||g__Paenibacillus_A--2||g__Palsa-465--13||g__Palsa-513--1||g__Palsa-739--5||g__Parageobacillus--1||g__Patulibacter--25||g__Pelosinus--3||g__Peptoclostridium--1||g__Priestia--2||g__Psychrobacillus--7||g__QWPN01--1||g__RUG334--4||g__Rifleibacterium--6||g__Rivicola--1||g__S012-40--1||g__SCRA01--5||g__SEOHO-28--1||g__SL1-B47--1||g__SLTJ01--1||g__STGJ01--2||g__SYBY01--27||g__SZUA-76--2||g__Salinibius--1||g__Salipaludibacillus--1||g__Salsuginibacillus--1||g__Selenomonas_A--1||g__Solibacillus--2||g__Solirubrobacter--52||g__Sphingobium--1||g__Sporomusa--6||g__Syntrophomonas_A--1||g__Tepidanaerobacter--2||g__Thermanaerovibrio--2||g__UBA1796--1||g__UBA1799--1||g__UBA5301--1||g__UBA7701--1||g__UBA8530--1||g__UBA8783--1||g__UBA9862--1||g__UMGS1260--1||g__VFJZ01--2||g__Viridibacillus--1||g__Xanthomonas--1:gtdb_order_counter=o__Anaeromusales--2||o__Bacillales--9||o__Bacillales_A--17||o__Bacillales_B--3||o__Bacillales_H--7||o__Baltobacterales--5||o__Brevibacillales--2||o__Burkholderiales--4||o__Clostridiales--4||o__DRI-13--1||o__DTU022--1||o__DTU087--1||o__DULZ01--1||o__DUMP01--1||o__Desulfotomaculales--1||o__Dethiobacterales--1||o__Exiguobacterales--22||o__Fimbriimonadales--2||o__Gaiellales--12||o__Gemmatimonadales--1||o__Halobacteriales--1||o__Heliobacteriales--11||o__JAADGQ01--1||o__JADQBR01--1||o__Lachnospirales--4||o__Leptospirillales--1||o__Limnocylindrales--1||o__Lutisporales--1||o__Methylococcales--1||o__Miltoncostaeales--20||o__Moorellales--1||o__Ozemobacterales--21||o__Paenibacillales--5||o__Peptostreptococcales--2||o__Pirellulales--1||o__Propionisporales--5||o__Pseudomonadales--2||o__S140-43--1||o__S15B-MN24--1||o__SZUA-76--2||o__Selenomonadales--3||o__Solirubrobacterales--204||o__Sphingomonadales--1||o__Sporomusales--9||o__Sporomusales_A--4||o__Synergistales--16||o__Syntrophomonadales--1||o__Thermosediminibacterales--2||o__UBA5301--1||o__UMGS1260--1||o__Xanthomonadales--1:gtdb_phylum_counter=p__Actinobacteriota--236||p__Armatimonadota--2||p__Chloroflexota--1||p__Cyanobacteria--1||p__DTU030--1||p__Eremiobacterota--5||p__Firmicutes--65||p__Firmicutes_A--13||p__Firmicutes_B--17||p__Firmicutes_C--24||p__Firmicutes_D--2||p__Firmicutes_G--2||p__Gemmatimonadota--1||p__Halobacteriota--1||p__Nitrospirota_A--1||p__Planctomycetota--1||p__Proteobacteria--13||p__Riflebacteria--21||p__Synergistota--16:gtdb_species_counter=s__AG11 sp013361335--1||s__Acetatifactor sp900771995--1||s__Acetomicrobium flavidum--1||s__Acetomicrobium hydrogeniformans--1||s__Acetomicrobium sp002433005--1||s__Acetomicrobium sp012518015--1||s__Acetonema longum--3||s__Aeribacillus composti--1||s__Aminiphilus circumscriptus--2||s__Aminiphilus sp002425685--2||s__Aminomonas paucivorans--3||s__Anaerobacillus alkaliphilus--1||s__Anaeromusa acidaminophila--1||s__Anaeromusa sp009929485--1||s__Anaerosporomusa sp900542835--1||s__Anoxybacillus ayderensis--1||s__Anoxybacillus flavithermus--2||s__Anoxybacillus flavithermus_E--1||s__Anoxybacillus_B vitaminiphilus--1||s__Aquitalea sp003693445--1||s__BRH-c25 sp001515955--1||s__Bacillus_AD massiliogorillae--1||s__Bacillus_L akibai--1||s__Bacillus_L sp017939705--1||s__Bacillus_L wakoensis--1||s__Bacillus_S marmarensis--1||s__Baekduia sp000688095--8||s__Baekduia sp016215085--5||s__Baekduia sp017084525--10||s__Baekduia woesei_A--16||s__Brevibacillus centrosporus--1||s__Brevibacillus reuszeri--1||s__CG2-30-54-10 sp001872985--1||s__CTSoil-075 sp017889585--1||s__CYSP01 sp001298735--1||s__Caryophanon latum--1||s__Clostridium taeniosporum--1||s__Clostridium_AM sp019207025--1||s__Clostridium_AO tetanomorphum--1||s__Clostridium_I acidisoli--1||s__Cohnella lubricantis--1||s__Cohnella sp003990975--1||s__Conexibacter arvalis--8||s__Conexibacter sp015655225--2||s__Conexibacter sp018268595--1||s__Conexibacter woesei--6||s__Criibacterium bergeronii--1||s__DTU073 sp001512665--1||s__DUNI01 sp012839445--1||s__DUOV01 sp012838615--1||s__Desulfotomaculum aquiferis--1||s__Dethiosulfovibrio peptidovorans--2||s__Dethiosulfovibrio salsuginis--1||s__Exiguobacterium alkaliphilum--1||s__Exiguobacterium aurantiacum--1||s__Exiguobacterium aurantiacum_A--1||s__Exiguobacterium chiriqhucha--1||s__Exiguobacterium marinum--1||s__Exiguobacterium mexicanum--1||s__Exiguobacterium profundum_A--1||s__Exiguobacterium sp001908175--1||s__Exiguobacterium sp003331145--1||s__Exiguobacterium sp003467445--1||s__Exiguobacterium sp004336985--1||s__Exiguobacterium sp018616375--1||s__Exiguobacterium sp018617395--1||s__Exiguobacterium sp018617485--2||s__Exiguobacterium sp018617855--1||s__Exiguobacterium sp018617875--2||s__Exiguobacterium sp018618415--1||s__Exiguobacterium sp018618475--1||s__Exiguobacterium sp902362975--2||s__FJAT-46582 sp002797375--1||s__Fen-1039 sp003158875--1||s__Fimbriimonas sp002336105--1||s__GPS1B09 sp018333635--1||s__Ga0077560 sp001464275--9||s__HGW-1 sp002841375--1||s__HGW-1 sp002841625--1||s__Halorussus sp010747475--1||s__Heliobacillus mobilis--3||s__Heliobacterium chlorum--1||s__Heliomicrobium gestii--3||s__Heliomicrobium modesticaldum--2||s__Heliomicrobium undosum--2||s__JAADGQ01 sp013152295--1||s__JAAYGB01 sp012727955--1||s__JAAYNI01 sp012520995--1||s__JACPNS01 sp016185345--5||s__JACPNS01 sp016213645--5||s__JACPNS01 sp016219715--4||s__JACPNS01 sp016462645--6||s__JACPNS01 sp016463365--4||s__JACPTH01 sp016192885--1||s__JADFXM01 sp015232575--1||s__JADFXM01 sp015233565--1||s__JADFYG01 sp015233155--1||s__JADQBS01 sp016278535--1||s__LC5-1 sp016781085--5||s__Leptospirillum ferrooxidans--1||s__Lucifera butyrica--1||s__Lysinibacillus fusiformis--1||s__Lysinibacillus fusiformis_D--1||s__Lysinibacillus fusiformis_E--1||s__Lysinibacillus sphaericus_A--2||s__Lysinibacillus sphaericus_B--1||s__MEC069 sp004514475--1||s__MWAR01 sp002068715--1||s__MWAR01 sp017998915--1||s__MWDD01 sp002070375--1||s__Methylomonas koyamae_A--1||s__Miltoncostaea marina--2||s__Miltoncostaea oceani--2||s__Miltoncostaea sp001464995--3||s__Miltoncostaea sp016463385--4||s__Motiliproteus sp004195305--1||s__Neobacillus endophyticus--1||s__Niameybacter sp900551325--1||s__Ozemobacter sibiricus--1||s__Ozemobacter sp012517355--1||s__PALSA-600 sp009702325--2||s__PALSA-600 sp900299235--1||s__PALSA-600 sp903915545--2||s__Paenibacillus_A pinistramenti--1||s__Paenibacillus_A yonginensis--1||s__Palsa-465 sp003137075--3||s__Palsa-465 sp019240305--5||s__Palsa-465 sp019241635--5||s__Palsa-513 sp003138355--1||s__Palsa-739 sp019236545--5||s__Parageobacillus thermantarcticus--1||s__Patulibacter americanus--11||s__Patulibacter minatonensis--1||s__Patulibacter sp017916475--13||s__Pelosinus fermentans_A--1||s__Pelosinus propionicus--1||s__Pelosinus sp000725345--1||s__Peptoclostridium litorale--1||s__Priestia megaterium--1||s__Priestia megaterium_A--1||s__Psychrobacillus lasiicapitis--1||s__Psychrobacillus soli--1||s__Psychrobacillus sp001278755--1||s__Psychrobacillus sp007676755--1||s__Psychrobacillus sp018140925--1||s__Psychrobacillus sp900103605--1||s__Psychrobacillus vulpis--1||s__QWPN01 sp005789975--1||s__RUG334 sp017526725--1||s__RUG334 sp900317935--1||s__RUG334 sp905236675--1||s__RUG334 sp905236865--1||s__Rifleibacterium amylolyticum--1||s__Rifleibacterium sp001787855--1||s__Rifleibacterium sp002839435--1||s__Rifleibacterium sp002839445--1||s__Rifleibacterium sp009928855--1||s__Rifleibacterium sp018818125--1||s__Rivicola sp002002905--1||s__S012-40 sp015487785--1||s__SCRA01 sp004297985--1||s__SCRA01 sp004298665--2||s__SCRA01 sp004298675--2||s__SEOHO-28 sp003044185--1||s__SL1-B47 sp018434945--1||s__SLTJ01 sp004347685--1||s__STGJ01 sp004919095--1||s__STGJ01 sp010435965--1||s__SYBY01 sp005788585--6||s__SYBY01 sp016462625--11||s__SYBY01 sp016463765--10||s__SZUA-76 sp011053135--1||s__SZUA-76 sp015491865--1||s__Salinibius halmophilus--1||s__Salipaludibacillus agaradhaerens--1||s__Salsuginibacillus kocurii--1||s__Selenomonas_A sp018052705--1||s__Solibacillus cecembensis--2||s__Solirubrobacter pauli--18||s__Solirubrobacter soli--20||s__Solirubrobacter sp000425945--3||s__Solirubrobacter sp003344625--11||s__Sphingobium sp013375555--1||s__Sporomusa silvacetica--1||s__Sporomusa sp017889675--1||s__Sporomusa sp017889705--3||s__Sporomusa termitida--1||s__Syntrophomonas_A sp012729835--1||s__Tepidanaerobacter acetatoxydans--1||s__Tepidanaerobacter syntrophicus--1||s__Thermanaerovibrio acidaminovorans--1||s__Thermanaerovibrio velox--1||s__UBA1796 sp002319795--1||s__UBA1799 sp002319815--1||s__UBA5301 sp002408345--1||s__UBA7701 sp002482545--1||s__UBA8530 sp003503675--1||s__UBA8783 sp003516955--1||s__UBA9862 sp012798755--1||s__UMGS1260 sp900550105--1||s__VFJZ01 sp009885805--2||s__Viridibacillus sp002813185--1||s__Xanthomonas vasicola--1:heptad_counter=MCP-24H--154||MCP-28H--5||MCP-34H--8||MCP-36H--3||MCP-38H--2||MCP-40H--212||MCP-44H--3411||MCP-52H--5:lbd_counter=Cache_3-Cache_2--1:lca_tree=d__Bacteria:length_avg=128.49369608493697:length_max=185.0:length_min=30.0:length_std=26.573268004746105:length_sum=193640.0:mismatch_avg=32.74319840743198:mismatch_max=109.0:mismatch_min=0.0:mismatch_std=17.287461349471748:mismatch_sum=49344.0:name=N339424:qcovhsp_avg=98.11731917717319:qcovhsp_max=100.0:qcovhsp_min=95.0:qcovhsp_std=1.5206628983381967:qcovhsp_sum=147862.8:qend_avg=128.93828798938287:qend_max=183.0:qend_min=30.0:qend_std=26.56610263634598:qend_sum=194310.0:qstart_avg=1.7219641672196417:qstart_max=9.0:qstart_min=1.0:qstart_std=1.1485029767887338:qstart_sum=2595.0:ref_name_counter=GB_GCA_000688095.1_protein.faa_JIAT01000009.1_1068@PF00015_full_PFAM.402.558--6||GB_GCA_000688095.1_protein.faa_JIAT01000010.1_286@PF00015_full_PFAM.386.544--3||GB_GCA_000688095.1_protein.faa_JIAT01000013.1_214@PF00015_full_PFAM.370.558--2||GB_GCA_000688095.1_protein.faa_JIAT01000015.1_198@PF00015_full_PFAM.368.546--2||GB_GCA_001464275.1_protein.faa_LNFL01000054.1_13@PF00015_full_PFAM.337.512--3||GB_GCA_001464275.1_protein.faa_LNFL01000081.1_3@PF00015_full_PFAM.465.644--2||GB_GCA_001464995.1_protein.faa_LNEQ01000061.1_1@PF00015_full_PFAM.336.459--1||GB_GCA_003137075.1_protein.faa_PLES01000074.1_23@PF00015_full_PFAM.396.557--4||GB_GCA_005788585.1_protein.faa_SYBY01000181.1_2@PF00015_full_PFAM.502.683--1||GB_GCA_005788585.1_protein.faa_SYBY01000343.1_12@PF00015_full_PFAM.393.554--3||GB_GCA_009702325.1_protein.faa_WLID01000001.1_245@PF00015_full_PFAM.419.611--10||GB_GCA_009885805.1_protein.faa_VFJZ01000024.1_12@PF00015_full_PFAM.349.531--1||GB_GCA_013817135.1_protein.faa_JACDDF010000085.1_4@PF00015_full_PFAM.355.530--1||GB_GCA_015655225.1_protein.faa_JAATFK010000256.1_1@PF00015_full_PFAM.453.564--4||GB_GCA_016215085.1_protein.faa_JACRMD010000061.1_4@PF00015_full_PFAM.381.562--2||GB_GCA_016215085.1_protein.faa_JACRMD010000166.1_12@PF00015_full_PFAM.393.548--12||GB_GCA_016219715.1_protein.faa_JACRKX010000033.1_35@PF00015_full_PFAM.237.480--2||GB_GCA_016462625.1_protein.faa_JAEMSV010000002.1_16@PF00015_full_PFAM.408.553--2||GB_GCA_016462625.1_protein.faa_JAEMSV010000017.1_7@PF00015_full_PFAM.379.553--10||GB_GCA_016462625.1_protein.faa_JAEMSV010000205.1_2@PF00015_full_PFAM.374.560--3||GB_GCA_016462625.1_protein.faa_JAEMSV010000212.1_3@PF00015_full_PFAM.374.552--22||GB_GCA_016462645.1_protein.faa_JAEMSX010000017.1_31@PF00015_full_PFAM.238.459--1||GB_GCA_016462645.1_protein.faa_JAEMSX010000017.1_34@PF00015_full_PFAM.235.458--1||GB_GCA_016463365.1_protein.faa_JAEMRJ010000034.1_12@PF00015_full_PFAM.209.436--3||GB_GCA_016463385.1_protein.faa_JAEMRL010000158.1_3@PF00015_full_PFAM.349.520--1||GB_GCA_016463385.1_protein.faa_JAEMRL010000158.1_4@PF00015_full_PFAM.363.534--1||GB_GCA_016463765.1_protein.faa_JAEMQS010000001.1_53@PF00015_full_PFAM.393.557--7||GB_GCA_016463765.1_protein.faa_JAEMQS010000006.1_47@PF00015_full_PFAM.396.559--3||GB_GCA_016463765.1_protein.faa_JAEMQS010000037.1_23@PF00015_full_PFAM.344.550--5||GB_GCA_016463765.1_protein.faa_JAEMQS010000052.1_10@PF00015_full_PFAM.379.618--2||GB_GCA_016781085.1_protein.faa_JADDQZ010000013.1_32@PF00015_full_PFAM.477.665--1||GB_GCA_016781085.1_protein.faa_JADDQZ010000054.1_22@PF00015_full_PFAM.12.189--2||GB_GCA_016838895.1_protein.faa_JAEKNU010000041.1_13@PF00015_full_PFAM.538.724--1||GB_GCA_018268595.1_protein.faa_JAFDWH010000024.1_3@PF00015_full_PFAM.285.440--3||GB_GCA_019236545.1_protein.faa_JAFAIV010000036.1_2@PF00015_full_PFAM.342.560--4||GB_GCA_019236545.1_protein.faa_JAFAIV010000104.1_12@PF00015_full_PFAM.363.521--1||GB_GCA_019240305.1_protein.faa_JAFAYP010000034.1_3@PF00015_full_PFAM.392.542--2||GB_GCA_019240305.1_protein.faa_JAFAYP010000093.1_1@PF00015_full_PFAM.396.554--3||GB_GCA_019240305.1_protein.faa_JAFAYP010000469.1_2@PF00015_full_PFAM.382.557--2||GB_GCA_019240305.1_protein.faa_JAFAYP010000554.1_4@PF00015_full_PFAM.367.551--1||GB_GCA_019241635.1_protein.faa_JAFAWR010000053.1_5@PF00015_full_PFAM.393.564--22||GB_GCA_019241635.1_protein.faa_JAFAWR010000333.1_2@PF00015_full_PFAM.6.160--1||GB_GCA_905234365.1_protein.faa_CAJOHI010000026.1_30@PF00015_full_PFAM.10.161--1||RS_GCF_000025265.1_protein.faa_NC_013739.1_3390@PF00015_full_PFAM.452.636--1||RS_GCF_000025265.1_protein.faa_NC_013739.1_3401@PF00015_full_PFAM.352.526--7||RS_GCF_000025265.1_protein.faa_NC_013739.1_4210@PF00015_full_PFAM.448.635--13||RS_GCF_000025265.1_protein.faa_NC_013739.1_991@PF00015_full_PFAM.586.764--2||RS_GCF_000420025.1_protein.faa_NZ_ATUD01000001.1_38@PF00015_full_PFAM.461.663--1||RS_GCF_000420025.1_protein.faa_NZ_ATUD01000005.1_27@PF00015_full_PFAM.369.542--14||RS_GCF_000420025.1_protein.faa_NZ_ATUD01000005.1_69@PF00015_full_PFAM.390.567--2||RS_GCF_000420025.1_protein.faa_NZ_ATUD01000011.1_49@PF00015_full_PFAM.358.554--1||RS_GCF_000420025.1_protein.faa_NZ_ATUD01000012.1_128@PF00015_full_PFAM.380.456--2||RS_GCF_000420025.1_protein.faa_NZ_ATUD01000023.1_1@PF00015_full_PFAM.10.189--1||RS_GCF_000420025.1_protein.faa_NZ_ATUD01000024.1_1@PF00015_full_PFAM.439.535--2||RS_GCF_000423665.1_protein.faa_NZ_AUIK01000008.1_258@PF00015_full_PFAM.367.548--9||RS_GCF_000423665.1_protein.faa_NZ_AUIK01000008.1_500@PF00015_full_PFAM.409.552--1||RS_GCF_000423665.1_protein.faa_NZ_AUIK01000010.1_228@PF00015_full_PFAM.81.234--26||RS_GCF_000423665.1_protein.faa_NZ_AUIK01000022.1_148@PF00015_full_PFAM.481.671--34||RS_GCF_000423665.1_protein.faa_NZ_AUIK01000022.1_157@PF00015_full_PFAM.369.556--15||RS_GCF_000423665.1_protein.faa_NZ_AUIK01000022.1_64@PF00015_full_PFAM.364.592--3||RS_GCF_000423665.1_protein.faa_NZ_AUIK01000027.1_1@PF00015_full_PFAM.379.568--17||RS_GCF_000423665.1_protein.faa_NZ_AUIK01000028.1_137@PF00015_full_PFAM.388.561--2||RS_GCF_000423665.1_protein.faa_NZ_AUIK01000028.1_2@PF00015_full_PFAM.318.509--2||RS_GCF_000423665.1_protein.faa_NZ_AUIK01000050.1_1@PF00015_full_PFAM.368.567--3||RS_GCF_000423665.1_protein.faa_NZ_KE384069.1_143@PF00015_full_PFAM.393.543--6||RS_GCF_000423665.1_protein.faa_NZ_KE384069.1_144@PF00015_full_PFAM.367.541--3||RS_GCF_000423665.1_protein.faa_NZ_KE384069.1_95@PF00015_full_PFAM.405.556--4||RS_GCF_000423665.1_protein.faa_NZ_KE384072.1_28@PF00015_full_PFAM.485.678--3||RS_GCF_000423665.1_protein.faa_NZ_KE384073.1_2@PF00015_full_PFAM.364.547--2||RS_GCF_000423665.1_protein.faa_NZ_KE384074.1_286@PF00015_full_PFAM.381.557--2||RS_GCF_000424625.1_protein.faa_NZ_AUKG01000001.1_637@PF00015_full_PFAM.386.565--21||RS_GCF_000424625.1_protein.faa_NZ_AUKG01000002.1_126@PF00015_full_PFAM.266.424--2||RS_GCF_000424625.1_protein.faa_NZ_AUKG01000002.1_767@PF00015_full_PFAM.378.550--9||RS_GCF_000424625.1_protein.faa_NZ_AUKG01000002.1_768@PF00015_full_PFAM.379.554--2||RS_GCF_000424625.1_protein.faa_NZ_AUKG01000003.1_252@PF00015_full_PFAM.502.677--5||RS_GCF_000424625.1_protein.faa_NZ_AUKG01000004.1_37@PF00015_full_PFAM.389.556--2||RS_GCF_000424625.1_protein.faa_NZ_AUKG01000005.1_139@PF00015_full_PFAM.369.558--1||RS_GCF_000425945.1_protein.faa_NZ_AUEK01000007.1_547@PF00015_full_PFAM.370.548--2||RS_GCF_000425945.1_protein.faa_NZ_AUEK01000014.1_79@PF00015_full_PFAM.392.558--68||RS_GCF_000425945.1_protein.faa_NZ_KE384481.1_587@PF00015_full_PFAM.63.237--2||RS_GCF_000445445.1_protein.faa_NZ_ASXP01000002.1_663@PF00015_full_PFAM.431.609--1||RS_GCF_000503775.1_protein.faa_NZ_KI629782.1_1557@PF00015_full_PFAM.430.615--1||RS_GCF_000519325.1_protein.faa_NZ_KI912613.1_3183@PF00015_full_PFAM.233.411--3||RS_GCF_002204795.1_protein.faa_NZ_NIXO01000018.1_81@PF00015_full_PFAM.72.110--1||RS_GCF_003044185.1_protein.faa_NZ_PYYB01000001.1_2309@PF00015_full_PFAM.373.565--6||RS_GCF_003344625.1_protein.faa_NZ_QPKJ02000001.1_1021@PF00015_full_PFAM.367.548--3||RS_GCF_003344625.1_protein.faa_NZ_QPKJ02000001.1_1022@PF00015_full_PFAM.389.548--16||RS_GCF_003344625.1_protein.faa_NZ_QPKJ02000001.1_791@PF00015_full_PFAM.492.677--10||RS_GCF_003344625.1_protein.faa_NZ_QPKJ02000001.1_831@PF00015_full_PFAM.389.545--3||RS_GCF_003344625.1_protein.faa_NZ_QPKJ02000001.1_862@PF00015_full_PFAM.361.564--301||RS_GCF_003344625.1_protein.faa_NZ_QPKJ02000001.1_980@PF00015_full_PFAM.395.534--39||RS_GCF_003344625.1_protein.faa_NZ_QPKJ02000002.1_463@PF00015_full_PFAM.386.591--16||RS_GCF_003344625.1_protein.faa_NZ_QPKJ02000002.1_615@PF00015_full_PFAM.396.543--14||RS_GCF_003633755.1_protein.faa_NZ_RBIL01000001.1_1133@PF00015_full_PFAM.387.551--3||RS_GCF_003633755.1_protein.faa_NZ_RBIL01000002.1_1027@PF00015_full_PFAM.361.549--5||RS_GCF_003633755.1_protein.faa_NZ_RBIL01000002.1_1364@PF00015_full_PFAM.376.558--224||RS_GCF_003633755.1_protein.faa_NZ_RBIL01000002.1_1515@PF00015_full_PFAM.356.546--3||RS_GCF_003633755.1_protein.faa_NZ_RBIL01000002.1_1678@PF00015_full_PFAM.498.673--163||RS_GCF_003633755.1_protein.faa_NZ_RBIL01000002.1_1876@PF00015_full_PFAM.392.544--1||RS_GCF_003633755.1_protein.faa_NZ_RBIL01000002.1_390@PF00015_full_PFAM.485.624--2||RS_GCF_003633755.1_protein.faa_NZ_RBIL01000002.1_475@PF00015_full_PFAM.405.553--7||RS_GCF_003633755.1_protein.faa_NZ_RBIL01000002.1_479@PF00015_full_PFAM.384.592--8||RS_GCF_003633755.1_protein.faa_NZ_RBIL01000002.1_707@PF00015_full_PFAM.494.650--6||RS_GCF_003633755.1_protein.faa_NZ_RBIL01000002.1_726@PF00015_full_PFAM.360.548--1||RS_GCF_003633755.1_protein.faa_NZ_RBIL01000002.1_835@PF00015_full_PFAM.402.555--12||RS_GCF_004327355.1_protein.faa_NZ_QJUM01000025.1_6@PF00015_full_PFAM.255.325--1||RS_GCF_014199525.1_protein.faa_NZ_JACHNU010000003.1_400@PF00015_full_PFAM.586.764--12||RS_GCF_014199525.1_protein.faa_NZ_JACHNU010000004.1_208@PF00015_full_PFAM.454.645--27||RS_GCF_014199525.1_protein.faa_NZ_JACHNU010000004.1_223@PF00015_full_PFAM.374.521--1||RS_GCF_014199525.1_protein.faa_NZ_JACHNU010000006.1_130@PF00015_full_PFAM.448.637--27||RS_GCF_014199525.1_protein.faa_NZ_JACHNU010000006.1_133@PF00015_full_PFAM.327.508--2||RS_GCF_017084525.1_protein.faa_NZ_CP070950.1_1446@PF00015_full_PFAM.384.593--1||RS_GCF_017084525.1_protein.faa_NZ_CP070950.1_3013@PF00015_full_PFAM.389.547--5||RS_GCF_017084525.1_protein.faa_NZ_CP070950.1_4039@PF00015_full_PFAM.497.680--1||RS_GCF_017916475.1_protein.faa_NZ_JAFMTB010000001.1_1031@PF00015_full_PFAM.395.551--4||RS_GCF_017916475.1_protein.faa_NZ_JAFMTB010000001.1_408@PF00015_full_PFAM.365.557--74||RS_GCF_017916475.1_protein.faa_NZ_JAFMTB010000002.1_182@PF00015_full_PFAM.516.660--2||RS_GCF_017916475.1_protein.faa_NZ_JAFMTB010000002.1_367@PF00015_full_PFAM.378.570--2||RS_GCF_017916475.1_protein.faa_NZ_JAFMTB010000002.1_381@PF00015_full_PFAM.388.544--1||RS_GCF_017916475.1_protein.faa_NZ_JAFMTB010000002.1_530@PF00015_full_PFAM.363.555--11||RS_GCF_017916475.1_protein.faa_NZ_JAFMTB010000002.1_531@PF00015_full_PFAM.376.552--31:scovhsp_avg=70.93828798938289:scovhsp_max=100.0:scovhsp_min=50.0:scovhsp_std=14.240236765918283:scovhsp_sum=106904.0:send_avg=158.9628400796284:send_max=206.0:send_min=32.0:send_std=34.31883084780035:send_sum=239557.0:sstart_avg=31.683477106834772:sstart_max=102.0:sstart_min=1.0:sstart_std=27.165764557569837:sstart_sum=47747.0],((23ffd8c0-3b4a-4587-97bd-68b076f18276_4@MCPsignal.466.538:0.248792[&&NHX:Sample=rhiztom3:Type=capture:capture_class=c__Gammaproteobacteria:capture_domain=d__Bacteria:capture_family=f__Rhodocyclaceae:capture_genus=g__JACOUN01:capture_order=o__Burkholderiales:capture_phylum=p__Proteobacteria:capture_species=s__JACOUN01 sp016177805:heptad=MCP-44H],(((((RS_GCF_004345675.1_protein.faa_NZ_SLWU01000018.1_10@PF00015_full_PFAM.132.404:0.0406013[&&NHX:Type=GTDB:gtdb_class=c__Thermoanaerobacteria:gtdb_domain=d__Bacteria:gtdb_family=f__Thermoanaerobacteraceae:gtdb_genus=g__Caldanaerobacter:gtdb_order=o__Thermoanaerobacterales:gtdb_phylum=p__Firmicutes_A:gtdb_species=s__Caldanaerobacter subterraneus:heptad=MCP-44H:species=d__Bacteria_p__Firmicutes_A_c__Thermoanaerobacteria_o__Thermoanaerobacterales_f__Thermoanaerobacteraceae_g__Caldanaerobacter_s__Caldanaerobacter subterraneus],(GB_GCA_003722315.1_protein.faa_CP033580.1_2212@PF00015_full_PFAM.150.413:0.00236832[&&NHX:Type=GTDB:gtdb_class=c__Thermoanaerobacteria:gtdb_domain=d__Bacteria:gtdb_family=f__Thermoanaerobacteraceae:gtdb_genus=g__Thermoanaerobacter:gtdb_order=o__Thermoanaerobacterales:gtdb_phylum=p__Firmicutes_A:gtdb_species=s__Thermoanaerobacter ethanolicus:heptad=MCP-44H:species=d__Bacteria_p__Firmicutes_A_c__Thermoanaerobacteria_o__Thermoanaerobacterales_f__Thermoanaerobacteraceae_g__Thermoanaerobacter_s__Thermoanaerobacter ethanolicus],(GB_GCA_012840485.1_protein.faa_DULG01000069.1_59@PF00015_full_PFAM.176.443:0.00711281[&&NHX:Type=GTDB:gtdb_class=c__Thermoanaerobacteria:gtdb_domain=d__Bacteria:gtdb_family=f__Thermoanaerobacteraceae:gtdb_genus=g__Thermoanaerobacter:gtdb_order=o__Thermoanaerobacterales:gtdb_phylum=p__Firmicutes_A:gtdb_species=s__Thermoanaerobacter sp012840485:heptad=MCP-44H:species=d__Bacteria_p__Firmicutes_A_c__Thermoanaerobacteria_o__Thermoanaerobacterales_f__Thermoanaerobacteraceae_g__Thermoanaerobacter_s__Thermoanaerobacter sp012840485],RS_GCF_000147695.2_protein.faa_NC_015958.1_1752@PF00015_full_PFAM.175.439:5e-09[&&NHX:Type=GTDB:gtdb_class=c__Thermoanaerobacteria:gtdb_domain=d__Bacteria:gtdb_family=f__Thermoanaerobacteraceae:gtdb_genus=g__Thermoanaerobacter:gtdb_order=o__Thermoanaerobacterales:gtdb_phylum=p__Firmicutes_A:gtdb_species=s__Thermoanaerobacter wiegelii:heptad=MCP-44H:species=d__Bacteria_p__Firmicutes_A_c__Thermoanaerobacteria_o__Thermoanaerobacterales_f__Thermoanaerobacteraceae_g__Thermoanaerobacter_s__Thermoanaerobacter wiegelii])0:5e-09[&&NHX:Sample_counter=:Type_counter=GTDB--2:capture_class_counter=:capture_domain_counter=:capture_family_counter=:capture_genus_counter=:capture_order_counter=:capture_phylum_counter=:capture_species_counter=:evoltype=D:gtdb_class_counter=c__Thermoanaerobacteria--2:gtdb_domain_counter=d__Bacteria--2:gtdb_family_counter=f__Thermoanaerobacteraceae--2:gtdb_genus_counter=g__Thermoanaerobacter--2:gtdb_order_counter=o__Thermoanaerobacterales--2:gtdb_phylum_counter=p__Firmicutes_A--2:gtdb_species_counter=s__Thermoanaerobacter sp012840485--1||s__Thermoanaerobacter wiegelii--1:heptad_counter=MCP-44H--2:lbd_counter=:lca=d__Bacteria:lca_tree=g__Thermoanaerobacter:name=N339430:ref_name_counter=])0.989:0.129299[&&NHX:Sample_counter=:Type_counter=GTDB--3:capture_class_counter=:capture_domain_counter=:capture_family_counter=:capture_genus_counter=:capture_order_counter=:capture_phylum_counter=:capture_species_counter=:evoltype=D:gtdb_class_counter=c__Thermoanaerobacteria--3:gtdb_domain_counter=d__Bacteria--3:gtdb_family_counter=f__Thermoanaerobacteraceae--3:gtdb_genus_counter=g__Thermoanaerobacter--3:gtdb_order_counter=o__Thermoanaerobacterales--3:gtdb_phylum_counter=p__Firmicutes_A--3:gtdb_species_counter=s__Thermoanaerobacter ethanolicus--1||s__Thermoanaerobacter sp012840485--1||s__Thermoanaerobacter wiegelii--1:heptad_counter=MCP-44H--3:lbd_counter=:lca=d__Bacteria:lca_tree=g__Thermoanaerobacter:name=N339431:ref_name_counter=])1:0.648374[&&NHX:Sample_counter=:Type_counter=GTDB--4:capture_class_counter=:capture_domain_counter=:capture_family_counter=:capture_genus_counter=:capture_order_counter=:capture_phylum_counter=:capture_species_counter=:evoltype=D:gtdb_class_counter=c__Thermoanaerobacteria--4:gtdb_domain_counter=d__Bacteria--4:gtdb_family_counter=f__Thermoanaerobacteraceae--4:gtdb_genus_counter=g__Caldanaerobacter--1||g__Thermoanaerobacter--3:gtdb_order_counter=o__Thermoanaerobacterales--4:gtdb_phylum_counter=p__Firmicutes_A--4:gtdb_species_counter=s__Caldanaerobacter subterraneus--1||s__Thermoanaerobacter ethanolicus--1||s__Thermoanaerobacter sp012840485--1||s__Thermoanaerobacter wiegelii--1:heptad_counter=MCP-44H--4:lbd_counter=:lca=d__Bacteria:lca_tree=f__Thermoanaerobacteraceae:name=N339432:ref_name_counter=],(9e835481-1bd2-5b4d-b7ed-1c53fbdff527_4@MCPsignal.127.184:0.212311[&&NHX:Sample=rhizpot1:Type=capture:capture_class=c__Alphaproteobacteria:capture_domain=d__Bacteria:capture_family=f__Hyphomonadaceae:capture_genus=g__Ponticaulis:capture_order=o__Caulobacterales:capture_phylum=p__Proteobacteria:capture_species=s__Ponticaulis sp002173095:heptad=MCP-24H],(2dbfde22-1724-4988-820f-20d45db622ae_1@MCPsignal.22.79:0.15082[&&NHX:Sample=rhizpot1:Type=capture:capture_class=c__Gammaproteobacteria:capture_domain=d__Bacteria:capture_family=f__Rhodocyclaceae:capture_genus=g__Azonexus:capture_order=o__Burkholderiales:capture_phylum=p__Proteobacteria:capture_species=s__Azonexus sp002470165:heptad=MCP-44H],((GB_GCA_012729715.1_protein.faa_JAAYCQ010000179.1_2@PF00015_full_PFAM.485.675:0[&&NHX:Type=GTDB:gtdb_class=c__Syntrophomonadia:gtdb_domain=d__Bacteria:gtdb_family=f__Syntrophomonadaceae:gtdb_genus=g__UBA4844:gtdb_order=o__Syntrophomonadales:gtdb_phylum=p__Firmicutes_B:gtdb_species=s__UBA4844 sp012729715:heptad=MCP-44H:species=d__Bacteria_p__Firmicutes_B_c__Syntrophomonadia_o__Syntrophomonadales_f__Syntrophomonadaceae_g__UBA4844_s__UBA4844 sp012729715],GB_GCA_018056245.1_protein.faa_JAGPFZ010000088.1_1@PF00015_full_PFAM.499.689:0[&&NHX:Type=GTDB:gtdb_class=c__Bacteroidia:gtdb_domain=d__Bacteria:gtdb_family=f__VadinHA17:gtdb_genus=g__UBA8202:gtdb_order=o__Bacteroidales:gtdb_phylum=p__Bacteroidota:gtdb_species=s__UBA8202 sp018056245:heptad=MCP-44H:species=d__Bacteria_p__Bacteroidota_c__Bacteroidia_o__Bacteroidales_f__VadinHA17_g__UBA8202_s__UBA8202 sp018056245]):5e-09[&&NHX:Sample_counter=:Type_counter=GTDB--2:capture_class_counter=:capture_domain_counter=:capture_family_counter=:capture_genus_counter=:capture_order_counter=:capture_phylum_counter=:capture_species_counter=:evoltype=D:gtdb_class_counter=c__Bacteroidia--1||c__Syntrophomonadia--1:gtdb_domain_counter=d__Bacteria--2:gtdb_family_counter=f__Syntrophomonadaceae--1||f__VadinHA17--1:gtdb_genus_counter=g__UBA4844--1||g__UBA8202--1:gtdb_order_counter=o__Bacteroidales--1||o__Syntrophomonadales--1:gtdb_phylum_counter=p__Bacteroidota--1||p__Firmicutes_B--1:gtdb_species_counter=s__UBA4844 sp012729715--1||s__UBA8202 sp018056245--1:heptad_counter=MCP-44H--2:lbd_counter=:lca=d__Bacteria:lca_tree=d__Bacteria:name=N339437:ref_name_counter=],GB_GCA_012519645.1_protein.faa_JAAYPU010000199.1_1@PF00015_full_PFAM.485.664:5e-09[&&NHX:Type=GTDB:gtdb_class=c__Clostridia:gtdb_domain=d__Bacteria:gtdb_family=f__JAAYPU01:gtdb_genus=g__JAAYPU01:gtdb_order=o__Peptostreptococcales:gtdb_phylum=p__Firmicutes_A:gtdb_species=s__JAAYPU01 sp012519645:heptad=MCP-44H:species=d__Bacteria_p__Firmicutes_A_c__Clostridia_o__Peptostreptococcales_f__JAAYPU01_g__JAAYPU01_s__JAAYPU01 sp012519645])0.973:0.583792[&&NHX:Sample_counter=:Type_counter=GTDB--3:capture_class_counter=:capture_domain_counter=:capture_family_counter=:capture_genus_counter=:capture_order_counter=:capture_phylum_counter=:capture_species_counter=:evoltype=D:gtdb_class_counter=c__Bacteroidia--1||c__Clostridia--1||c__Syntrophomonadia--1:gtdb_domain_counter=d__Bacteria--3:gtdb_family_counter=f__JAAYPU01--1||f__Syntrophomonadaceae--1||f__VadinHA17--1:gtdb_genus_counter=g__JAAYPU01--1||g__UBA4844--1||g__UBA8202--1:gtdb_order_counter=o__Bacteroidales--1||o__Peptostreptococcales--1||o__Syntrophomonadales--1:gtdb_phylum_counter=p__Bacteroidota--1||p__Firmicutes_A--1||p__Firmicutes_B--1:gtdb_species_counter=s__JAAYPU01 sp012519645--1||s__UBA4844 sp012729715--1||s__UBA8202 sp018056245--1:heptad_counter=MCP-44H--3:lbd_counter=:lca=d__Bacteria:lca_tree=d__Bacteria:name=N339439:ref_name_counter=])0:1.3e-08[&&NHX:Sample_counter=rhizpot1--1:Type_counter=GTDB--3||capture--1:capture_class_counter=c__Gammaproteobacteria--1:capture_domain_counter=d__Bacteria--1:capture_family_counter=f__Rhodocyclaceae--1:capture_genus_counter=g__Azonexus--1:capture_order_counter=o__Burkholderiales--1:capture_phylum_counter=p__Proteobacteria--1:capture_species_counter=s__Azonexus sp002470165--1:gtdb_class_counter=c__Bacteroidia--1||c__Clostridia--1||c__Syntrophomonadia--1:gtdb_domain_counter=d__Bacteria--3:gtdb_family_counter=f__JAAYPU01--1||f__Syntrophomonadaceae--1||f__VadinHA17--1:gtdb_genus_counter=g__JAAYPU01--1||g__UBA4844--1||g__UBA8202--1:gtdb_order_counter=o__Bacteroidales--1||o__Peptostreptococcales--1||o__Syntrophomonadales--1:gtdb_phylum_counter=p__Bacteroidota--1||p__Firmicutes_A--1||p__Firmicutes_B--1:gtdb_species_counter=s__JAAYPU01 sp012519645--1||s__UBA4844 sp012729715--1||s__UBA8202 sp018056245--1:heptad_counter=MCP-44H--4:lbd_counter=:lca_tree=d__Bacteria:name=N339440:ref_name_counter=])0.764:0.0888944[&&NHX:Sample_counter=rhizpot1--2:Type_counter=GTDB--3||capture--2:capture_class_counter=c__Alphaproteobacteria--1||c__Gammaproteobacteria--1:capture_domain_counter=d__Bacteria--2:capture_family_counter=f__Hyphomonadaceae--1||f__Rhodocyclaceae--1:capture_genus_counter=g__Azonexus--1||g__Ponticaulis--1:capture_order_counter=o__Burkholderiales--1||o__Caulobacterales--1:capture_phylum_counter=p__Proteobacteria--2:capture_species_counter=s__Azonexus sp002470165--1||s__Ponticaulis sp002173095--1:gtdb_class_counter=c__Bacteroidia--1||c__Clostridia--1||c__Syntrophomonadia--1:gtdb_domain_counter=d__Bacteria--3:gtdb_family_counter=f__JAAYPU01--1||f__Syntrophomonadaceae--1||f__VadinHA17--1:gtdb_genus_counter=g__JAAYPU01--1||g__UBA4844--1||g__UBA8202--1:gtdb_order_counter=o__Bacteroidales--1||o__Peptostreptococcales--1||o__Syntrophomonadales--1:gtdb_phylum_counter=p__Bacteroidota--1||p__Firmicutes_A--1||p__Firmicutes_B--1:gtdb_species_counter=s__JAAYPU01 sp012519645--1||s__UBA4844 sp012729715--1||s__UBA8202 sp018056245--1:heptad_counter=MCP-24H--1||MCP-44H--4:lbd_counter=:lca_tree=d__Bacteria:name=N339441:ref_name_counter=])0.284:0.0685594[&&NHX:Sample_counter=rhizpot1--2:Type_counter=GTDB--7||capture--2:capture_class_counter=c__Alphaproteobacteria--1||c__Gammaproteobacteria--1:capture_domain_counter=d__Bacteria--2:capture_family_counter=f__Hyphomonadaceae--1||f__Rhodocyclaceae--1:capture_genus_counter=g__Azonexus--1||g__Ponticaulis--1:capture_order_counter=o__Burkholderiales--1||o__Caulobacterales--1:capture_phylum_counter=p__Proteobacteria--2:capture_species_counter=s__Azonexus sp002470165--1||s__Ponticaulis sp002173095--1:gtdb_class_counter=c__Bacteroidia--1||c__Clostridia--1||c__Syntrophomonadia--1||c__Thermoanaerobacteria--4:gtdb_domain_counter=d__Bacteria--7:gtdb_family_counter=f__JAAYPU01--1||f__Syntrophomonadaceae--1||f__Thermoanaerobacteraceae--4||f__VadinHA17--1:gtdb_genus_counter=g__Caldanaerobacter--1||g__JAAYPU01--1||g__Thermoanaerobacter--3||g__UBA4844--1||g__UBA8202--1:gtdb_order_counter=o__Bacteroidales--1||o__Peptostreptococcales--1||o__Syntrophomonadales--1||o__Thermoanaerobacterales--4:gtdb_phylum_counter=p__Bacteroidota--1||p__Firmicutes_A--5||p__Firmicutes_B--1:gtdb_species_counter=s__Caldanaerobacter subterraneus--1||s__JAAYPU01 sp012519645--1||s__Thermoanaerobacter ethanolicus--1||s__Thermoanaerobacter sp012840485--1||s__Thermoanaerobacter wiegelii--1||s__UBA4844 sp012729715--1||s__UBA8202 sp018056245--1:heptad_counter=MCP-24H--1||MCP-44H--8:lbd_counter=:lca_tree=d__Bacteria:name=N339442:ref_name_counter=],(e0301fe5-593d-4486-8b25-4254ff7f0086_2@MCPsignal.733.797:0.245926[&&NHX:Sample=rhizpot3:Type=capture:capture_class=c__Gammaproteobacteria:capture_domain=d__Bacteria:capture_family=f__Pseudomonadaceae:capture_genus=g__Pseudomonas_E:capture_order=o__Pseudomonadales:capture_phylum=p__Proteobacteria:capture_species=s__Pseudomonas_E sp900156465:heptad=MCP-44H],(af301841-51c5-4c40-8270-93eb6c905913_6@MCPsignal.70.122:7e-09[&&NHX:Sample=rhiztom3:Type=capture:capture_class=c__Bacilli:capture_domain=d__Bacteria:capture_family=f__Paenibacillaceae:capture_genus=g__Cohnella:capture_order=o__Paenibacillales:capture_phylum=p__Firmicutes:capture_species=s__Cohnella xylanilytica:heptad=MCP-24H],((RS_GCF_000711975.1_protein.faa_NZ_JONT01000008.1_87@PF00015_full_PFAM.422.629:0.163509[&&NHX:Type=GTDB:gtdb_class=c__Desulfotomaculia:gtdb_domain=d__Bacteria:gtdb_family=f__Desulfohalotomaculaceae:gtdb_genus=g__Desulfofalx:gtdb_order=o__Desulfotomaculales:gtdb_phylum=p__Firmicutes_B:gtdb_species=s__Desulfofalx alkaliphila:heptad=MCP-44H:species=d__Bacteria_p__Firmicutes_B_c__Desulfotomaculia_o__Desulfotomaculales_f__Desulfohalotomaculaceae_g__Desulfofalx_s__Desulfofalx alkaliphila],(GB_GCA_009711615.1_protein.faa_VENI01000001.1_147@PF00015_full_PFAM.414.624:0.164799[&&NHX:Type=GTDB:gtdb_class=c__Desulfotomaculia:gtdb_domain=d__Bacteria:gtdb_family=f__Desulfohalotomaculaceae:gtdb_genus=g__Desulfohalotomaculum:gtdb_order=o__Desulfotomaculales:gtdb_phylum=p__Firmicutes_B:gtdb_species=s__Desulfohalotomaculum sp009711615:heptad=MCP-44H:species=d__Bacteria_p__Firmicutes_B_c__Desulfotomaculia_o__Desulfotomaculales_f__Desulfohalotomaculaceae_g__Desulfohalotomaculum_s__Desulfohalotomaculum sp009711615],(RS_GCF_016907915.1_protein.faa_NZ_JAFBCW010000023.1_4@PF00015_full_PFAM.415.622:0.0712781[&&NHX:Type=GTDB:gtdb_class=c__Desulfotomaculia:gtdb_domain=d__Bacteria:gtdb_family=f__Desulfohalotomaculaceae:gtdb_genus=g__Desulfohalotomaculum:gtdb_order=o__Desulfotomaculales:gtdb_phylum=p__Firmicutes_B:gtdb_species=s__Desulfohalotomaculum tongense:heptad=MCP-44H:species=d__Bacteria_p__Firmicutes_B_c__Desulfotomaculia_o__Desulfotomaculales_f__Desulfohalotomaculaceae_g__Desulfohalotomaculum_s__Desulfohalotomaculum tongense],GB_GCA_017656165.1_protein.faa_JACDOL010000031.1_7@PF00015_full_PFAM.420.621:0.15389[&&NHX:Type=GTDB:gtdb_class=c__Desulfotomaculia:gtdb_domain=d__Bacteria:gtdb_family=f__Desulfohalotomaculaceae:gtdb_genus=g__Desulfohalotomaculum:gtdb_order=o__Desulfotomaculales:gtdb_phylum=p__Firmicutes_B:gtdb_species=s__Desulfohalotomaculum sp017656165:heptad=MCP-44H:species=d__Bacteria_p__Firmicutes_B_c__Desulfotomaculia_o__Desulfotomaculales_f__Desulfohalotomaculaceae_g__Desulfohalotomaculum_s__Desulfohalotomaculum sp017656165])0.3:0.045459[&&NHX:Sample_counter=:Type_counter=GTDB--2:capture_class_counter=:capture_domain_counter=:capture_family_counter=:capture_genus_counter=:capture_order_counter=:capture_phylum_counter=:capture_species_counter=:evoltype=D:gtdb_class_counter=c__Desulfotomaculia--2:gtdb_domain_counter=d__Bacteria--2:gtdb_family_counter=f__Desulfohalotomaculaceae--2:gtdb_genus_counter=g__Desulfohalotomaculum--2:gtdb_order_counter=o__Desulfotomaculales--2:gtdb_phylum_counter=p__Firmicutes_B--2:gtdb_species_counter=s__Desulfohalotomaculum sp017656165--1||s__Desulfohalotomaculum tongense--1:heptad_counter=MCP-44H--2:lbd_counter=:lca=d__Bacteria:lca_tree=g__Desulfohalotomaculum:name=N339449:ref_name_counter=])0.979:0.093502[&&NHX:Sample_counter=:Type_counter=GTDB--3:capture_class_counter=:capture_domain_counter=:capture_family_counter=:capture_genus_counter=:capture_order_counter=:capture_phylum_counter=:capture_species_counter=:evoltype=D:gtdb_class_counter=c__Desulfotomaculia--3:gtdb_domain_counter=d__Bacteria--3:gtdb_family_counter=f__Desulfohalotomaculaceae--3:gtdb_genus_counter=g__Desulfohalotomaculum--3:gtdb_order_counter=o__Desulfotomaculales--3:gtdb_phylum_counter=p__Firmicutes_B--3:gtdb_species_counter=s__Desulfohalotomaculum sp009711615--1||s__Desulfohalotomaculum sp017656165--1||s__Desulfohalotomaculum tongense--1:heptad_counter=MCP-44H--3:lbd_counter=:lca=d__Bacteria:lca_tree=g__Desulfohalotomaculum:name=N339450:ref_name_counter=])0.925:0.0899333[&&NHX:Sample_counter=:Type_counter=GTDB--4:capture_class_counter=:capture_domain_counter=:capture_family_counter=:capture_genus_counter=:capture_order_counter=:capture_phylum_counter=:capture_species_counter=:evoltype=D:gtdb_class_counter=c__Desulfotomaculia--4:gtdb_domain_counter=d__Bacteria--4:gtdb_family_counter=f__Desulfohalotomaculaceae--4:gtdb_genus_counter=g__Desulfofalx--1||g__Desulfohalotomaculum--3:gtdb_order_counter=o__Desulfotomaculales--4:gtdb_phylum_counter=p__Firmicutes_B--4:gtdb_species_counter=s__Desulfofalx alkaliphila--1||s__Desulfohalotomaculum sp009711615--1||s__Desulfohalotomaculum sp017656165--1||s__Desulfohalotomaculum tongense--1:heptad_counter=MCP-44H--4:lbd_counter=:lca=d__Bacteria:lca_tree=f__Desulfohalotomaculaceae:name=N339451:ref_name_counter=],(RS_GCF_000315365.1_protein.faa_NZ_CAOS01000013.1_152@PF00015_full_PFAM.421.626:0.233252[&&NHX:Type=GTDB:gtdb_class=c__Desulfotomaculia:gtdb_domain=d__Bacteria:gtdb_family=f__Desulfotomaculaceae:gtdb_genus=g__Desulfotomaculum:gtdb_order=o__Desulfotomaculales:gtdb_phylum=p__Firmicutes_B:gtdb_species=s__Desulfotomaculum hydrothermale:heptad=MCP-44H:species=d__Bacteria_p__Firmicutes_B_c__Desulfotomaculia_o__Desulfotomaculales_f__Desulfotomaculaceae_g__Desulfotomaculum_s__Desulfotomaculum hydrothermale],(RS_GCF_900142375.1_protein.faa_NZ_FRAR01000004.1_115@PF00015_full_PFAM.420.624:0.0671833[&&NHX:Type=GTDB:gtdb_class=c__Desulfotomaculia:gtdb_domain=d__Bacteria:gtdb_family=f__Desulfotomaculaceae:gtdb_genus=g__Desulfotomaculum:gtdb_order=o__Desulfotomaculales:gtdb_phylum=p__Firmicutes_B:gtdb_species=s__Desulfotomaculum aeronauticum:heptad=MCP-44H:species=d__Bacteria_p__Firmicutes_B_c__Desulfotomaculia_o__Desulfotomaculales_f__Desulfotomaculaceae_g__Desulfotomaculum_s__Desulfotomaculum aeronauticum],RS_GCF_002005145.1_protein.faa_NZ_CP019698.1_1633@PF00015_full_PFAM.421.625:0.0821179[&&NHX:Type=GTDB:gtdb_class=c__Desulfotomaculia:gtdb_domain=d__Bacteria:gtdb_family=f__Desulfotomaculaceae:gtdb_genus=g__Desulfotomaculum:gtdb_order=o__Desulfotomaculales:gtdb_phylum=p__Firmicutes_B:gtdb_species=s__Desulfotomaculum ferrireducens:heptad=MCP-44H:species=d__Bacteria_p__Firmicutes_B_c__Desulfotomaculia_o__Desulfotomaculales_f__Desulfotomaculaceae_g__Desulfotomaculum_s__Desulfotomaculum ferrireducens])0.973:0.0879863[&&NHX:Sample_counter=:Type_counter=GTDB--2:capture_class_counter=:capture_domain_counter=:capture_family_counter=:capture_genus_counter=:capture_order_counter=:capture_phylum_counter=:capture_species_counter=:evoltype=D:gtdb_class_counter=c__Desulfotomaculia--2:gtdb_domain_counter=d__Bacteria--2:gtdb_family_counter=f__Desulfotomaculaceae--2:gtdb_genus_counter=g__Desulfotomaculum--2:gtdb_order_counter=o__Desulfotomaculales--2:gtdb_phylum_counter=p__Firmicutes_B--2:gtdb_species_counter=s__Desulfotomaculum aeronauticum--1||s__Desulfotomaculum ferrireducens--1:heptad_counter=MCP-44H--2:lbd_counter=:lca=d__Bacteria:lca_tree=g__Desulfotomaculum:name=N339455:ref_name_counter=])0.803:0.0383268[&&NHX:Sample_counter=:Type_counter=GTDB--3:capture_class_counter=:capture_domain_counter=:capture_family_counter=:capture_genus_counter=:capture_order_counter=:capture_phylum_counter=:capture_species_counter=:evoltype=D:gtdb_class_counter=c__Desulfotomaculia--3:gtdb_domain_counter=d__Bacteria--3:gtdb_family_counter=f__Desulfotomaculaceae--3:gtdb_genus_counter=g__Desulfotomaculum--3:gtdb_order_counter=o__Desulfotomaculales--3:gtdb_phylum_counter=p__Firmicutes_B--3:gtdb_species_counter=s__Desulfotomaculum aeronauticum--1||s__Desulfotomaculum ferrireducens--1||s__Desulfotomaculum hydrothermale--1:heptad_counter=MCP-44H--3:lbd_counter=:lca=d__Bacteria:lca_tree=g__Desulfotomaculum:name=N339456:ref_name_counter=])0.991:0.462122[&&NHX:Sample_counter=:Type_counter=GTDB--7:capture_class_counter=:capture_domain_counter=:capture_family_counter=:capture_genus_counter=:capture_order_counter=:capture_phylum_counter=:capture_species_counter=:evoltype=D:gtdb_class_counter=c__Desulfotomaculia--7:gtdb_domain_counter=d__Bacteria--7:gtdb_family_counter=f__Desulfohalotomaculaceae--4||f__Desulfotomaculaceae--3:gtdb_genus_counter=g__Desulfofalx--1||g__Desulfohalotomaculum--3||g__Desulfotomaculum--3:gtdb_order_counter=o__Desulfotomaculales--7:gtdb_phylum_counter=p__Firmicutes_B--7:gtdb_species_counter=s__Desulfofalx alkaliphila--1||s__Desulfohalotomaculum sp009711615--1||s__Desulfohalotomaculum sp017656165--1||s__Desulfohalotomaculum tongense--1||s__Desulfotomaculum aeronauticum--1||s__Desulfotomaculum ferrireducens--1||s__Desulfotomaculum hydrothermale--1:heptad_counter=MCP-44H--7:lbd_counter=:lca=d__Bacteria:lca_tree=o__Desulfotomaculales:name=N339457:ref_name_counter=])0.881:0.156033[&&NHX:Sample_counter=rhiztom3--1:Type_counter=GTDB--7||capture--1:capture_class_counter=c__Bacilli--1:capture_domain_counter=d__Bacteria--1:capture_family_counter=f__Paenibacillaceae--1:capture_genus_counter=g__Cohnella--1:capture_order_counter=o__Paenibacillales--1:capture_phylum_counter=p__Firmicutes--1:capture_species_counter=s__Cohnella xylanilytica--1:gtdb_class_counter=c__Desulfotomaculia--7:gtdb_domain_counter=d__Bacteria--7:gtdb_family_counter=f__Desulfohalotomaculaceae--4||f__Desulfotomaculaceae--3:gtdb_genus_counter=g__Desulfofalx--1||g__Desulfohalotomaculum--3||g__Desulfotomaculum--3:gtdb_order_counter=o__Desulfotomaculales--7:gtdb_phylum_counter=p__Firmicutes_B--7:gtdb_species_counter=s__Desulfofalx alkaliphila--1||s__Desulfohalotomaculum sp009711615--1||s__Desulfohalotomaculum sp017656165--1||s__Desulfohalotomaculum tongense--1||s__Desulfotomaculum aeronauticum--1||s__Desulfotomaculum ferrireducens--1||s__Desulfotomaculum hydrothermale--1:heptad_counter=MCP-24H--1||MCP-44H--7:lbd_counter=:lca_tree=o__Desulfotomaculales:name=N339458:ref_name_counter=])0.856:0.161799[&&NHX:Sample_counter=rhizpot3--1||rhiztom3--1:Type_counter=GTDB--7||capture--2:capture_class_counter=c__Bacilli--1||c__Gammaproteobacteria--1:capture_domain_counter=d__Bacteria--2:capture_family_counter=f__Paenibacillaceae--1||f__Pseudomonadaceae--1:capture_genus_counter=g__Cohnella--1||g__Pseudomonas_E--1:capture_order_counter=o__Paenibacillales--1||o__Pseudomonadales--1:capture_phylum_counter=p__Firmicutes--1||p__Proteobacteria--1:capture_species_counter=s__Cohnella xylanilytica--1||s__Pseudomonas_E sp900156465--1:gtdb_class_counter=c__Desulfotomaculia--7:gtdb_domain_counter=d__Bacteria--7:gtdb_family_counter=f__Desulfohalotomaculaceae--4||f__Desulfotomaculaceae--3:gtdb_genus_counter=g__Desulfofalx--1||g__Desulfohalotomaculum--3||g__Desulfotomaculum--3:gtdb_order_counter=o__Desulfotomaculales--7:gtdb_phylum_counter=p__Firmicutes_B--7:gtdb_species_counter=s__Desulfofalx alkaliphila--1||s__Desulfohalotomaculum sp009711615--1||s__Desulfohalotomaculum sp017656165--1||s__Desulfohalotomaculum tongense--1||s__Desulfotomaculum aeronauticum--1||s__Desulfotomaculum ferrireducens--1||s__Desulfotomaculum hydrothermale--1:heptad_counter=MCP-24H--1||MCP-44H--8:lbd_counter=:lca_tree=o__Desulfotomaculales:name=N339459:ref_name_counter=])0.858:0.0949957[&&NHX:Sample_counter=rhizpot1--2||rhizpot3--1||rhiztom3--1:Type_counter=GTDB--14||capture--4:capture_class_counter=c__Alphaproteobacteria--1||c__Bacilli--1||c__Gammaproteobacteria--2:capture_domain_counter=d__Bacteria--4:capture_family_counter=f__Hyphomonadaceae--1||f__Paenibacillaceae--1||f__Pseudomonadaceae--1||f__Rhodocyclaceae--1:capture_genus_counter=g__Azonexus--1||g__Cohnella--1||g__Ponticaulis--1||g__Pseudomonas_E--1:capture_order_counter=o__Burkholderiales--1||o__Caulobacterales--1||o__Paenibacillales--1||o__Pseudomonadales--1:capture_phylum_counter=p__Firmicutes--1||p__Proteobacteria--3:capture_species_counter=s__Azonexus sp002470165--1||s__Cohnella xylanilytica--1||s__Ponticaulis sp002173095--1||s__Pseudomonas_E sp900156465--1:gtdb_class_counter=c__Bacteroidia--1||c__Clostridia--1||c__Desulfotomaculia--7||c__Syntrophomonadia--1||c__Thermoanaerobacteria--4:gtdb_domain_counter=d__Bacteria--14:gtdb_family_counter=f__Desulfohalotomaculaceae--4||f__Desulfotomaculaceae--3||f__JAAYPU01--1||f__Syntrophomonadaceae--1||f__Thermoanaerobacteraceae--4||f__VadinHA17--1:gtdb_genus_counter=g__Caldanaerobacter--1||g__Desulfofalx--1||g__Desulfohalotomaculum--3||g__Desulfotomaculum--3||g__JAAYPU01--1||g__Thermoanaerobacter--3||g__UBA4844--1||g__UBA8202--1:gtdb_order_counter=o__Bacteroidales--1||o__Desulfotomaculales--7||o__Peptostreptococcales--1||o__Syntrophomonadales--1||o__Thermoanaerobacterales--4:gtdb_phylum_counter=p__Bacteroidota--1||p__Firmicutes_A--5||p__Firmicutes_B--8:gtdb_species_counter=s__Caldanaerobacter subterraneus--1||s__Desulfofalx alkaliphila--1||s__Desulfohalotomaculum sp009711615--1||s__Desulfohalotomaculum sp017656165--1||s__Desulfohalotomaculum tongense--1||s__Desulfotomaculum aeronauticum--1||s__Desulfotomaculum ferrireducens--1||s__Desulfotomaculum hydrothermale--1||s__JAAYPU01 sp012519645--1||s__Thermoanaerobacter ethanolicus--1||s__Thermoanaerobacter sp012840485--1||s__Thermoanaerobacter wiegelii--1||s__UBA4844 sp012729715--1||s__UBA8202 sp018056245--1:heptad_counter=MCP-24H--2||MCP-44H--16:lbd_counter=:lca_tree=d__Bacteria:name=N339460:ref_name_counter=],(77050fc6-3f38-4aa8-9e9d-976882239d00_6@MCPsignal.131.170:0.118075[&&NHX:Sample=rhizpot1:Type=capture:capture_class=c__Verrucomicrobiae:capture_domain=d__Bacteria:capture_family=f__UBA9464:capture_genus=g__CAIWAH01:capture_order=o__Pedosphaerales:capture_phylum=p__Verrucomicrobiota:capture_species=s__CAIWAH01 sp903821635:heptad=MCP-44H],3892736c-4a49-42a7-b9c3-692b5738d214_5@MCPsignal.70.110:1.8e-08[&&NHX:Sample=rhizpot1:Type=capture:capture_class=c__Gammaproteobacteria:capture_domain=d__Bacteria:capture_family=f__Rhodocyclaceae:capture_genus=g__Thauera_A:capture_order=o__Burkholderiales:capture_phylum=p__Proteobacteria:capture_species=s__Thauera_A sp014489115:heptad=MCP-44H])0.213:0.0546283[&&NHX:Sample_counter=rhizpot1--2:Type_counter=capture--2:capture_class_counter=c__Gammaproteobacteria--1||c__Verrucomicrobiae--1:capture_domain_counter=d__Bacteria--2:capture_family_counter=f__Rhodocyclaceae--1||f__UBA9464--1:capture_genus_counter=g__CAIWAH01--1||g__Thauera_A--1:capture_order_counter=o__Burkholderiales--1||o__Pedosphaerales--1:capture_phylum_counter=p__Proteobacteria--1||p__Verrucomicrobiota--1:capture_species_counter=s__CAIWAH01 sp903821635--1||s__Thauera_A sp014489115--1:gtdb_class_counter=:gtdb_domain_counter=:gtdb_family_counter=:gtdb_genus_counter=:gtdb_order_counter=:gtdb_phylum_counter=:gtdb_species_counter=:heptad_counter=MCP-44H--2:lbd_counter=:name=N339463:ref_name_counter=])0:5e-09[&&NHX:Sample_counter=rhizpot1--4||rhizpot3--1||rhiztom3--1:Type_counter=GTDB--14||capture--6:capture_class_counter=c__Alphaproteobacteria--1||c__Bacilli--1||c__Gammaproteobacteria--3||c__Verrucomicrobiae--1:capture_domain_counter=d__Bacteria--6:capture_family_counter=f__Hyphomonadaceae--1||f__Paenibacillaceae--1||f__Pseudomonadaceae--1||f__Rhodocyclaceae--2||f__UBA9464--1:capture_genus_counter=g__Azonexus--1||g__CAIWAH01--1||g__Cohnella--1||g__Ponticaulis--1||g__Pseudomonas_E--1||g__Thauera_A--1:capture_order_counter=o__Burkholderiales--2||o__Caulobacterales--1||o__Paenibacillales--1||o__Pedosphaerales--1||o__Pseudomonadales--1:capture_phylum_counter=p__Firmicutes--1||p__Proteobacteria--4||p__Verrucomicrobiota--1:capture_species_counter=s__Azonexus sp002470165--1||s__CAIWAH01 sp903821635--1||s__Cohnella xylanilytica--1||s__Ponticaulis sp002173095--1||s__Pseudomonas_E sp900156465--1||s__Thauera_A sp014489115--1:gtdb_class_counter=c__Bacteroidia--1||c__Clostridia--1||c__Desulfotomaculia--7||c__Syntrophomonadia--1||c__Thermoanaerobacteria--4:gtdb_domain_counter=d__Bacteria--14:gtdb_family_counter=f__Desulfohalotomaculaceae--4||f__Desulfotomaculaceae--3||f__JAAYPU01--1||f__Syntrophomonadaceae--1||f__Thermoanaerobacteraceae--4||f__VadinHA17--1:gtdb_genus_counter=g__Caldanaerobacter--1||g__Desulfofalx--1||g__Desulfohalotomaculum--3||g__Desulfotomaculum--3||g__JAAYPU01--1||g__Thermoanaerobacter--3||g__UBA4844--1||g__UBA8202--1:gtdb_order_counter=o__Bacteroidales--1||o__Desulfotomaculales--7||o__Peptostreptococcales--1||o__Syntrophomonadales--1||o__Thermoanaerobacterales--4:gtdb_phylum_counter=p__Bacteroidota--1||p__Firmicutes_A--5||p__Firmicutes_B--8:gtdb_species_counter=s__Caldanaerobacter subterraneus--1||s__Desulfofalx alkaliphila--1||s__Desulfohalotomaculum sp009711615--1||s__Desulfohalotomaculum sp017656165--1||s__Desulfohalotomaculum tongense--1||s__Desulfotomaculum aeronauticum--1||s__Desulfotomaculum ferrireducens--1||s__Desulfotomaculum hydrothermale--1||s__JAAYPU01 sp012519645--1||s__Thermoanaerobacter ethanolicus--1||s__Thermoanaerobacter sp012840485--1||s__Thermoanaerobacter wiegelii--1||s__UBA4844 sp012729715--1||s__UBA8202 sp018056245--1:heptad_counter=MCP-24H--2||MCP-44H--18:lbd_counter=:lca_tree=d__Bacteria:name=N339464:ref_name_counter=],(RS_GCF_000016165.1_protein.faa_NC_009253.1_3456@PF00015_full_PFAM.16.61:1.13817[&&NHX:Type=GTDB:gtdb_class=c__Desulfotomaculia:gtdb_domain=d__Bacteria:gtdb_family=f__Desulfotomaculaceae:gtdb_genus=g__Desulfotomaculum:gtdb_order=o__Desulfotomaculales:gtdb_phylum=p__Firmicutes_B:gtdb_species=s__Desulfotomaculum reducens:heptad=MCP-24H:species=d__Bacteria_p__Firmicutes_B_c__Desulfotomaculia_o__Desulfotomaculales_f__Desulfotomaculaceae_g__Desulfotomaculum_s__Desulfotomaculum reducens],6fdd3b7f-6b80-4be5-8cc5-018c6a31bc19_3@MCPsignal.349.394:6e-09[&&NHX:Sample=rhizpot1:Type=capture:capture_class=c__Alphaproteobacteria:capture_domain=d__Bacteria:capture_family=f__Rhodospirillaceae:capture_genus=g__Rhodospirillum:capture_order=o__Rhodospirillales:capture_phylum=p__Proteobacteria:capture_species=s__Rhodospirillum rubrum:heptad=MCP-44H])0.519:0.276916[&&NHX:Sample_counter=rhizpot1--1:Type_counter=GTDB--1||capture--1:capture_class_counter=c__Alphaproteobacteria--1:capture_domain_counter=d__Bacteria--1:capture_family_counter=f__Rhodospirillaceae--1:capture_genus_counter=g__Rhodospirillum--1:capture_order_counter=o__Rhodospirillales--1:capture_phylum_counter=p__Proteobacteria--1:capture_species_counter=s__Rhodospirillum rubrum--1:gtdb_class_counter=c__Desulfotomaculia--1:gtdb_domain_counter=d__Bacteria--1:gtdb_family_counter=f__Desulfotomaculaceae--1:gtdb_genus_counter=g__Desulfotomaculum--1:gtdb_order_counter=o__Desulfotomaculales--1:gtdb_phylum_counter=p__Firmicutes_B--1:gtdb_species_counter=s__Desulfotomaculum reducens--1:heptad_counter=MCP-24H--1||MCP-44H--1:lbd_counter=:lca_tree=s__Desulfotomaculum reducens:name=N339467:ref_name_counter=])0.685:0.0200443[&&NHX:Sample_counter=rhizpot1--5||rhizpot3--1||rhiztom3--1:Type_counter=GTDB--15||capture--7:capture_class_counter=c__Alphaproteobacteria--2||c__Bacilli--1||c__Gammaproteobacteria--3||c__Verrucomicrobiae--1:capture_domain_counter=d__Bacteria--7:capture_family_counter=f__Hyphomonadaceae--1||f__Paenibacillaceae--1||f__Pseudomonadaceae--1||f__Rhodocyclaceae--2||f__Rhodospirillaceae--1||f__UBA9464--1:capture_genus_counter=g__Azonexus--1||g__CAIWAH01--1||g__Cohnella--1||g__Ponticaulis--1||g__Pseudomonas_E--1||g__Rhodospirillum--1||g__Thauera_A--1:capture_order_counter=o__Burkholderiales--2||o__Caulobacterales--1||o__Paenibacillales--1||o__Pedosphaerales--1||o__Pseudomonadales--1||o__Rhodospirillales--1:capture_phylum_counter=p__Firmicutes--1||p__Proteobacteria--5||p__Verrucomicrobiota--1:capture_species_counter=s__Azonexus sp002470165--1||s__CAIWAH01 sp903821635--1||s__Cohnella xylanilytica--1||s__Ponticaulis sp002173095--1||s__Pseudomonas_E sp900156465--1||s__Rhodospirillum rubrum--1||s__Thauera_A sp014489115--1:gtdb_class_counter=c__Bacteroidia--1||c__Clostridia--1||c__Desulfotomaculia--8||c__Syntrophomonadia--1||c__Thermoanaerobacteria--4:gtdb_domain_counter=d__Bacteria--15:gtdb_family_counter=f__Desulfohalotomaculaceae--4||f__Desulfotomaculaceae--4||f__JAAYPU01--1||f__Syntrophomonadaceae--1||f__Thermoanaerobacteraceae--4||f__VadinHA17--1:gtdb_genus_counter=g__Caldanaerobacter--1||g__Desulfofalx--1||g__Desulfohalotomaculum--3||g__Desulfotomaculum--4||g__JAAYPU01--1||g__Thermoanaerobacter--3||g__UBA4844--1||g__UBA8202--1:gtdb_order_counter=o__Bacteroidales--1||o__Desulfotomaculales--8||o__Peptostreptococcales--1||o__Syntrophomonadales--1||o__Thermoanaerobacterales--4:gtdb_phylum_counter=p__Bacteroidota--1||p__Firmicutes_A--5||p__Firmicutes_B--9:gtdb_species_counter=s__Caldanaerobacter subterraneus--1||s__Desulfofalx alkaliphila--1||s__Desulfohalotomaculum sp009711615--1||s__Desulfohalotomaculum sp017656165--1||s__Desulfohalotomaculum tongense--1||s__Desulfotomaculum aeronauticum--1||s__Desulfotomaculum ferrireducens--1||s__Desulfotomaculum hydrothermale--1||s__Desulfotomaculum reducens--1||s__JAAYPU01 sp012519645--1||s__Thermoanaerobacter ethanolicus--1||s__Thermoanaerobacter sp012840485--1||s__Thermoanaerobacter wiegelii--1||s__UBA4844 sp012729715--1||s__UBA8202 sp018056245--1:heptad_counter=MCP-24H--3||MCP-44H--19:lbd_counter=:lca_tree=d__Bacteria:name=N339468:ref_name_counter=])0.921:0.107401[&&NHX:Sample_counter=rhizpot1--5||rhizpot3--1||rhiztom3--2:Type_counter=GTDB--15||capture--8:capture_class_counter=c__Alphaproteobacteria--2||c__Bacilli--1||c__Gammaproteobacteria--4||c__Verrucomicrobiae--1:capture_domain_counter=d__Bacteria--8:capture_family_counter=f__Hyphomonadaceae--1||f__Paenibacillaceae--1||f__Pseudomonadaceae--1||f__Rhodocyclaceae--3||f__Rhodospirillaceae--1||f__UBA9464--1:capture_genus_counter=g__Azonexus--1||g__CAIWAH01--1||g__Cohnella--1||g__JACOUN01--1||g__Ponticaulis--1||g__Pseudomonas_E--1||g__Rhodospirillum--1||g__Thauera_A--1:capture_order_counter=o__Burkholderiales--3||o__Caulobacterales--1||o__Paenibacillales--1||o__Pedosphaerales--1||o__Pseudomonadales--1||o__Rhodospirillales--1:capture_phylum_counter=p__Firmicutes--1||p__Proteobacteria--6||p__Verrucomicrobiota--1:capture_species_counter=s__Azonexus sp002470165--1||s__CAIWAH01 sp903821635--1||s__Cohnella xylanilytica--1||s__JACOUN01 sp016177805--1||s__Ponticaulis sp002173095--1||s__Pseudomonas_E sp900156465--1||s__Rhodospirillum rubrum--1||s__Thauera_A sp014489115--1:gtdb_class_counter=c__Bacteroidia--1||c__Clostridia--1||c__Desulfotomaculia--8||c__Syntrophomonadia--1||c__Thermoanaerobacteria--4:gtdb_domain_counter=d__Bacteria--15:gtdb_family_counter=f__Desulfohalotomaculaceae--4||f__Desulfotomaculaceae--4||f__JAAYPU01--1||f__Syntrophomonadaceae--1||f__Thermoanaerobacteraceae--4||f__VadinHA17--1:gtdb_genus_counter=g__Caldanaerobacter--1||g__Desulfofalx--1||g__Desulfohalotomaculum--3||g__Desulfotomaculum--4||g__JAAYPU01--1||g__Thermoanaerobacter--3||g__UBA4844--1||g__UBA8202--1:gtdb_order_counter=o__Bacteroidales--1||o__Desulfotomaculales--8||o__Peptostreptococcales--1||o__Syntrophomonadales--1||o__Thermoanaerobacterales--4:gtdb_phylum_counter=p__Bacteroidota--1||p__Firmicutes_A--5||p__Firmicutes_B--9:gtdb_species_counter=s__Caldanaerobacter subterraneus--1||s__Desulfofalx alkaliphila--1||s__Desulfohalotomaculum sp009711615--1||s__Desulfohalotomaculum sp017656165--1||s__Desulfohalotomaculum tongense--1||s__Desulfotomaculum aeronauticum--1||s__Desulfotomaculum ferrireducens--1||s__Desulfotomaculum hydrothermale--1||s__Desulfotomaculum reducens--1||s__JAAYPU01 sp012519645--1||s__Thermoanaerobacter ethanolicus--1||s__Thermoanaerobacter sp012840485--1||s__Thermoanaerobacter wiegelii--1||s__UBA4844 sp012729715--1||s__UBA8202 sp018056245--1:heptad_counter=MCP-24H--3||MCP-44H--20:lbd_counter=:lca_tree=d__Bacteria:name=N339469:ref_name_counter=],((((((7343e4cb-5ac9-41c4-ac0b-591dfd8cc149_6@MCPsignal.211.268:5e-09[&&NHX:Sample=rhizpot3:Type=capture:capture_class=c__Gammaproteobacteria:capture_domain=d__Bacteria:capture_family=f__Pseudomonadaceae:capture_genus=g__Pseudomonas_F:capture_order=o__Pseudomonadales:capture_phylum=p__Proteobacteria:capture_species=s__Pseudomonas_F sp003234055:heptad=MCP-44H],(ee386a6e-8718-42cb-920a-9951637a41d4_3@MCPsignal.257.305:0.0538256[&&NHX:Sample=rhizpot3:Type=capture:capture_class=c__Alphaproteobacteria:capture_domain=d__Bacteria:capture_family=f__Acetobacteraceae:capture_genus=g__Roseomonas:capture_order=o__Acetobacterales:capture_phylum=p__Proteobacteria:capture_species=s__Roseomonas cervicalis:heptad=MCP-44H],73575b40-fdec-4da1-820f-d8bb476402b9_4@MCPsignal.67.113:7e-09[&&NHX:Sample=rhizpot1:Type=capture:capture_class=c__UBA1135:capture_domain=d__Bacteria:capture_family=f__GCA-002686595:capture_genus=g__F1-120-MAGs118:capture_order=o__UBA1135:capture_phylum=p__Planctomycetota:capture_species=s__F1-120-MAGs118 sp005778045:heptad=MCP-40H])0.924:0.106064[&&NHX:Sample_counter=rhizpot1--1||rhizpot3--1:Type_counter=capture--2:capture_class_counter=c__Alphaproteobacteria--1||c__UBA1135--1:capture_domain_counter=d__Bacteria--2:capture_family_counter=f__Acetobacteraceae--1||f__GCA-002686595--1:capture_genus_counter=g__F1-120-MAGs118--1||g__Roseomonas--1:capture_order_counter=o__Acetobacterales--1||o__UBA1135--1:capture_phylum_counter=p__Planctomycetota--1||p__Proteobacteria--1:capture_species_counter=s__F1-120-MAGs118 sp005778045--1||s__Roseomonas cervicalis--1:gtdb_class_counter=:gtdb_domain_counter=:gtdb_family_counter=:gtdb_genus_counter=:gtdb_order_counter=:gtdb_phylum_counter=:gtdb_species_counter=:heptad_counter=MCP-40H--1||MCP-44H--1:lbd_counter=:name=N339473:ref_name_counter=])0.89:0.116954[&&NHX:Sample_counter=rhizpot1--1||rhizpot3--2:Type_counter=capture--3:capture_class_counter=c__Alphaproteobacteria--1||c__Gammaproteobacteria--1||c__UBA1135--1:capture_domain_counter=d__Bacteria--3:capture_family_counter=f__Acetobacteraceae--1||f__GCA-002686595--1||f__Pseudomonadaceae--1:capture_genus_counter=g__F1-120-MAGs118--1||g__Pseudomonas_F--1||g__Roseomonas--1:capture_order_counter=o__Acetobacterales--1||o__Pseudomonadales--1||o__UBA1135--1:capture_phylum_counter=p__Planctomycetota--1||p__Proteobacteria--2:capture_species_counter=s__F1-120-MAGs118 sp005778045--1||s__Pseudomonas_F sp003234055--1||s__Roseomonas cervicalis--1:gtdb_class_counter=:gtdb_domain_counter=:gtdb_family_counter=:gtdb_genus_counter=:gtdb_order_counter=:gtdb_phylum_counter=:gtdb_species_counter=:heptad_counter=MCP-40H--1||MCP-44H--2:lbd_counter=:name=N339474:ref_name_counter=],((RS_GCF_003044185.1_protein.faa_NZ_PYYB01000005.1_36@PF00015_full_PFAM.596.799:0.162297[&&NHX:Type=GTDB:gtdb_class=c__Thermoleophilia:gtdb_domain=d__Bacteria:gtdb_family=f__Solirubrobacteraceae:gtdb_genus=g__SEOHO-28:gtdb_order=o__Solirubrobacterales:gtdb_phylum=p__Actinobacteriota:gtdb_species=s__SEOHO-28 sp003044185:heptad=MCP-44H:species=d__Bacteria_p__Actinobacteriota_c__Thermoleophilia_o__Solirubrobacterales_f__Solirubrobacteraceae_g__SEOHO-28_s__SEOHO-28 sp003044185],((87ff81fd-0c5f-4994-bf98-6f081f04a2b2_4@MCPsignal.6.44:0.0892962[&&NHX:Sample=rhiztom1:Type=capture:capture_class=c__Gammaproteobacteria:capture_domain=d__Bacteria:capture_family=f__Rhodocyclaceae:capture_genus=g__Aromatoleum:capture_order=o__Burkholderiales:capture_phylum=p__Proteobacteria:capture_species=s__Aromatoleum tolulyticum:heptad=MCP-44H],(1a8fc49e-6361-48b1-8ae7-a6434af221f1_1@MCPsignal.403.479:0.0907274[&&NHX:Sample=rhizpot3:Type=capture:besthit=77.3:bitscore=95.5:capture_class=c__Gammaproteobacteria:capture_domain=d__Bacteria:capture_family=f__Burkholderiaceae:capture_genus=g__Massilia:capture_order=o__Burkholderiales:capture_phylum=p__Proteobacteria:capture_species=s__Massilia sp002428015:evalue=2.09e-26:gapopen=1.0:heptad=MCP-44H:length=75.0:mismatch=16.0:qcovhsp=98.7:qend=75.0:qstart=1.0:ref_name=RS_GCF_014199525.1_protein.faa_NZ_JACHNU010000004.1_223@PF00015_full_PFAM.374.521:scovhsp=50.3:send=98.0:sstart=25.0],0c8a2077-fe53-4be1-be17-0ab4e2f9183e_1@MCPsignal.19.65:5e-09[&&NHX:Sample=rhiztom1:Type=capture:capture_class=c__Gammaproteobacteria:capture_domain=d__Bacteria:capture_family=f__Pseudomonadaceae:capture_genus=g__Pseudomonas_E:capture_order=o__Pseudomonadales:capture_phylum=p__Proteobacteria:capture_species=s__Pseudomonas_E lalucatii:heptad=MCP-44H])0.754:0.171037[&&NHX:Sample_counter=rhizpot3--1||rhiztom1--1:Type_counter=capture--2:besthit_avg=77.3:besthit_max=77.3:besthit_min=77.3:besthit_std=0:besthit_sum=77.3:bitscore_avg=95.5:bitscore_max=95.5:bitscore_min=95.5:bitscore_std=0:bitscore_sum=95.5:capture_class_counter=c__Gammaproteobacteria--2:capture_domain_counter=d__Bacteria--2:capture_family_counter=f__Burkholderiaceae--1||f__Pseudomonadaceae--1:capture_genus_counter=g__Massilia--1||g__Pseudomonas_E--1:capture_order_counter=o__Burkholderiales--1||o__Pseudomonadales--1:capture_phylum_counter=p__Proteobacteria--2:capture_species_counter=s__Massilia sp002428015--1||s__Pseudomonas_E lalucatii--1:evalue_avg=2.09e-26:evalue_max=2.09e-26:evalue_min=2.09e-26:evalue_std=0:evalue_sum=2.09e-26:gapopen_avg=1.0:gapopen_max=1.0:gapopen_min=1.0:gapopen_std=0:gapopen_sum=1.0:gtdb_class_counter=:gtdb_domain_counter=:gtdb_family_counter=:gtdb_genus_counter=:gtdb_order_counter=:gtdb_phylum_counter=:gtdb_species_counter=:heptad_counter=MCP-44H--2:lbd_counter=:length_avg=75.0:length_max=75.0:length_min=75.0:length_std=0:length_sum=75.0:mismatch_avg=16.0:mismatch_max=16.0:mismatch_min=16.0:mismatch_std=0:mismatch_sum=16.0:name=N339479:qcovhsp_avg=98.7:qcovhsp_max=98.7:qcovhsp_min=98.7:qcovhsp_std=0:qcovhsp_sum=98.7:qend_avg=75.0:qend_max=75.0:qend_min=75.0:qend_std=0:qend_sum=75.0:qstart_avg=1.0:qstart_max=1.0:qstart_min=1.0:qstart_std=0:qstart_sum=1.0:ref_name_counter=RS_GCF_014199525.1_protein.faa_NZ_JACHNU010000004.1_223@PF00015_full_PFAM.374.521--1:scovhsp_avg=50.3:scovhsp_max=50.3:scovhsp_min=50.3:scovhsp_std=0:scovhsp_sum=50.3:send_avg=98.0:send_max=98.0:send_min=98.0:send_std=0:send_sum=98.0:sstart_avg=25.0:sstart_max=25.0:sstart_min=25.0:sstart_std=0:sstart_sum=25.0])0:5e-09[&&NHX:Sample_counter=rhizpot3--1||rhiztom1--2:Type_counter=capture--3:besthit_avg=77.3:besthit_max=77.3:besthit_min=77.3:besthit_std=0:besthit_sum=77.3:bitscore_avg=95.5:bitscore_max=95.5:bitscore_min=95.5:bitscore_std=0:bitscore_sum=95.5:capture_class_counter=c__Gammaproteobacteria--3:capture_domain_counter=d__Bacteria--3:capture_family_counter=f__Burkholderiaceae--1||f__Pseudomonadaceae--1||f__Rhodocyclaceae--1:capture_genus_counter=g__Aromatoleum--1||g__Massilia--1||g__Pseudomonas_E--1:capture_order_counter=o__Burkholderiales--2||o__Pseudomonadales--1:capture_phylum_counter=p__Proteobacteria--3:capture_species_counter=s__Aromatoleum tolulyticum--1||s__Massilia sp002428015--1||s__Pseudomonas_E lalucatii--1:evalue_avg=2.09e-26:evalue_max=2.09e-26:evalue_min=2.09e-26:evalue_std=0:evalue_sum=2.09e-26:gapopen_avg=1.0:gapopen_max=1.0:gapopen_min=1.0:gapopen_std=0:gapopen_sum=1.0:gtdb_class_counter=:gtdb_domain_counter=:gtdb_family_counter=:gtdb_genus_counter=:gtdb_order_counter=:gtdb_phylum_counter=:gtdb_species_counter=:heptad_counter=MCP-44H--3:lbd_counter=:length_avg=75.0:length_max=75.0:length_min=75.0:length_std=0:length_sum=75.0:mismatch_avg=16.0:mismatch_max=16.0:mismatch_min=16.0:mismatch_std=0:mismatch_sum=16.0:name=N339480:qcovhsp_avg=98.7:qcovhsp_max=98.7:qcovhsp_min=98.7:qcovhsp_std=0:qcovhsp_sum=98.7:qend_avg=75.0:qend_max=75.0:qend_min=75.0:qend_std=0:qend_sum=75.0:qstart_avg=1.0:qstart_max=1.0:qstart_min=1.0:qstart_std=0:qstart_sum=1.0:ref_name_counter=RS_GCF_014199525.1_protein.faa_NZ_JACHNU010000004.1_223@PF00015_full_PFAM.374.521--1:scovhsp_avg=50.3:scovhsp_max=50.3:scovhsp_min=50.3:scovhsp_std=0:scovhsp_sum=50.3:send_avg=98.0:send_max=98.0:send_min=98.0:send_std=0:send_sum=98.0:sstart_avg=25.0:sstart_max=25.0:sstart_min=25.0:sstart_std=0:sstart_sum=25.0],(116865a2-aafe-433d-876f-802f22d9da80_6@MCPsignal.154.213:5e-09[&&NHX:Sample=rhizpot1:Type=capture:capture_class=c__Halobacteria:capture_domain=d__Archaea:capture_family=f__Haloferacaceae:capture_genus=g__Halorubrum:capture_order=o__Halobacteriales:capture_phylum=p__Halobacteriota:capture_species=s__Halorubrum vacuolatum:heptad=MCP-44H],23ab3840-34dd-4ef6-9b60-5cf0a42eebe9_3@MCPsignal.456.508:5e-09[&&NHX:Sample=rhizpot3:Type=capture:capture_class=c__Gammaproteobacteria:capture_domain=d__Bacteria:capture_family=f__Rhodocyclaceae:capture_genus=g__Azospira_A:capture_order=o__Burkholderiales:capture_phylum=p__Proteobacteria:capture_species=s__Azospira_A restricta:heptad=MCP-44H])0.924:0.154987[&&NHX:Sample_counter=rhizpot1--1||rhizpot3--1:Type_counter=capture--2:capture_class_counter=c__Gammaproteobacteria--1||c__Halobacteria--1:capture_domain_counter=d__Archaea--1||d__Bacteria--1:capture_family_counter=f__Haloferacaceae--1||f__Rhodocyclaceae--1:capture_genus_counter=g__Azospira_A--1||g__Halorubrum--1:capture_order_counter=o__Burkholderiales--1||o__Halobacteriales--1:capture_phylum_counter=p__Halobacteriota--1||p__Proteobacteria--1:capture_species_counter=s__Azospira_A restricta--1||s__Halorubrum vacuolatum--1:gtdb_class_counter=:gtdb_domain_counter=:gtdb_family_counter=:gtdb_genus_counter=:gtdb_order_counter=:gtdb_phylum_counter=:gtdb_species_counter=:heptad_counter=MCP-44H--2:lbd_counter=:name=N339483:ref_name_counter=])0.628:0.124256[&&NHX:Sample_counter=rhizpot1--1||rhizpot3--2||rhiztom1--2:Type_counter=capture--5:besthit_avg=77.3:besthit_max=77.3:besthit_min=77.3:besthit_std=0:besthit_sum=77.3:bitscore_avg=95.5:bitscore_max=95.5:bitscore_min=95.5:bitscore_std=0:bitscore_sum=95.5:capture_class_counter=c__Gammaproteobacteria--4||c__Halobacteria--1:capture_domain_counter=d__Archaea--1||d__Bacteria--4:capture_family_counter=f__Burkholderiaceae--1||f__Haloferacaceae--1||f__Pseudomonadaceae--1||f__Rhodocyclaceae--2:capture_genus_counter=g__Aromatoleum--1||g__Azospira_A--1||g__Halorubrum--1||g__Massilia--1||g__Pseudomonas_E--1:capture_order_counter=o__Burkholderiales--3||o__Halobacteriales--1||o__Pseudomonadales--1:capture_phylum_counter=p__Halobacteriota--1||p__Proteobacteria--4:capture_species_counter=s__Aromatoleum tolulyticum--1||s__Azospira_A restricta--1||s__Halorubrum vacuolatum--1||s__Massilia sp002428015--1||s__Pseudomonas_E lalucatii--1:evalue_avg=2.09e-26:evalue_max=2.09e-26:evalue_min=2.09e-26:evalue_std=0:evalue_sum=2.09e-26:gapopen_avg=1.0:gapopen_max=1.0:gapopen_min=1.0:gapopen_std=0:gapopen_sum=1.0:gtdb_class_counter=:gtdb_domain_counter=:gtdb_family_counter=:gtdb_genus_counter=:gtdb_order_counter=:gtdb_phylum_counter=:gtdb_species_counter=:heptad_counter=MCP-44H--5:lbd_counter=:length_avg=75.0:length_max=75.0:length_min=75.0:length_std=0:length_sum=75.0:mismatch_avg=16.0:mismatch_max=16.0:mismatch_min=16.0:mismatch_std=0:mismatch_sum=16.0:name=N339484:qcovhsp_avg=98.7:qcovhsp_max=98.7:qcovhsp_min=98.7:qcovhsp_std=0:qcovhsp_sum=98.7:qend_avg=75.0:qend_max=75.0:qend_min=75.0:qend_std=0:qend_sum=75.0:qstart_avg=1.0:qstart_max=1.0:qstart_min=1.0:qstart_std=0:qstart_sum=1.0:ref_name_counter=RS_GCF_014199525.1_protein.faa_NZ_JACHNU010000004.1_223@PF00015_full_PFAM.374.521--1:scovhsp_avg=50.3:scovhsp_max=50.3:scovhsp_min=50.3:scovhsp_std=0:scovhsp_sum=50.3:send_avg=98.0:send_max=98.0:send_min=98.0:send_std=0:send_sum=98.0:sstart_avg=25.0:sstart_max=25.0:sstart_min=25.0:sstart_std=0:sstart_sum=25.0])0.968:0.240029[&&NHX:Sample_counter=rhizpot1--1||rhizpot3--2||rhiztom1--2:Type_counter=GTDB--1||capture--5:besthit_avg=77.3:besthit_max=77.3:besthit_min=77.3:besthit_std=0:besthit_sum=77.3:bitscore_avg=95.5:bitscore_max=95.5:bitscore_min=95.5:bitscore_std=0:bitscore_sum=95.5:capture_class_counter=c__Gammaproteobacteria--4||c__Halobacteria--1:capture_domain_counter=d__Archaea--1||d__Bacteria--4:capture_family_counter=f__Burkholderiaceae--1||f__Haloferacaceae--1||f__Pseudomonadaceae--1||f__Rhodocyclaceae--2:capture_genus_counter=g__Aromatoleum--1||g__Azospira_A--1||g__Halorubrum--1||g__Massilia--1||g__Pseudomonas_E--1:capture_order_counter=o__Burkholderiales--3||o__Halobacteriales--1||o__Pseudomonadales--1:capture_phylum_counter=p__Halobacteriota--1||p__Proteobacteria--4:capture_species_counter=s__Aromatoleum tolulyticum--1||s__Azospira_A restricta--1||s__Halorubrum vacuolatum--1||s__Massilia sp002428015--1||s__Pseudomonas_E lalucatii--1:evalue_avg=2.09e-26:evalue_max=2.09e-26:evalue_min=2.09e-26:evalue_std=0:evalue_sum=2.09e-26:gapopen_avg=1.0:gapopen_max=1.0:gapopen_min=1.0:gapopen_std=0:gapopen_sum=1.0:gtdb_class_counter=c__Thermoleophilia--1:gtdb_domain_counter=d__Bacteria--1:gtdb_family_counter=f__Solirubrobacteraceae--1:gtdb_genus_counter=g__SEOHO-28--1:gtdb_order_counter=o__Solirubrobacterales--1:gtdb_phylum_counter=p__Actinobacteriota--1:gtdb_species_counter=s__SEOHO-28 sp003044185--1:heptad_counter=MCP-44H--6:lbd_counter=:lca_tree=s__SEOHO-28 sp003044185:length_avg=75.0:length_max=75.0:length_min=75.0:length_std=0:length_sum=75.0:mismatch_avg=16.0:mismatch_max=16.0:mismatch_min=16.0:mismatch_std=0:mismatch_sum=16.0:name=N339485:qcovhsp_avg=98.7:qcovhsp_max=98.7:qcovhsp_min=98.7:qcovhsp_std=0:qcovhsp_sum=98.7:qend_avg=75.0:qend_max=75.0:qend_min=75.0:qend_std=0:qend_sum=75.0:qstart_avg=1.0:qstart_max=1.0:qstart_min=1.0:qstart_std=0:qstart_sum=1.0:ref_name_counter=RS_GCF_014199525.1_protein.faa_NZ_JACHNU010000004.1_223@PF00015_full_PFAM.374.521--1:scovhsp_avg=50.3:scovhsp_max=50.3:scovhsp_min=50.3:scovhsp_std=0:scovhsp_sum=50.3:send_avg=98.0:send_max=98.0:send_min=98.0:send_std=0:send_sum=98.0:sstart_avg=25.0:sstart_max=25.0:sstart_min=25.0:sstart_std=0:sstart_sum=25.0],(30eda84a-2adb-473a-a422-470bc2b39430_4@MCPsignal.319.369:0.00179581[&&NHX:Sample=rhiztom3:Type=capture:capture_class=c__Thermoleophilia:capture_domain=d__Bacteria:capture_family=f__Solirubrobacteraceae:capture_genus=g__Patulibacter:capture_order=o__Solirubrobacterales:capture_phylum=p__Actinobacteriota:capture_species=s__Patulibacter sp017916475:heptad=MCP-44H],f46bf8dd-550a-550a-9b7a-c77429d4ddaf_6@MCPsignal.647.745:0.105739[&&NHX:Sample=rhiztom3:Type=capture:besthit=77.7:bitscore=126.0:capture_class=c__Gammaproteobacteria:capture_domain=d__Bacteria:capture_family=f__Chromatiaceae:capture_genus=g__Marichromatium:capture_order=o__Chromatiales:capture_phylum=p__Proteobacteria:capture_species=s__Marichromatium gracile:evalue=9.32e-38:gapopen=0.0:heptad=MCP-44H:length=94.0:mismatch=21.0:qcovhsp=95.9:qend=94.0:qstart=1.0:ref_name=RS_GCF_000424625.1_protein.faa_NZ_AUKG01000001.1_637@PF00015_full_PFAM.386.565:scovhsp=52.5:send=124.0:sstart=31.0])0.89:0.0578198[&&NHX:Sample_counter=rhiztom3--2:Type_counter=capture--2:besthit_avg=77.7:besthit_max=77.7:besthit_min=77.7:besthit_std=0:besthit_sum=77.7:bitscore_avg=126.0:bitscore_max=126.0:bitscore_min=126.0:bitscore_std=0:bitscore_sum=126.0:capture_class_counter=c__Gammaproteobacteria--1||c__Thermoleophilia--1:capture_domain_counter=d__Bacteria--2:capture_family_counter=f__Chromatiaceae--1||f__Solirubrobacteraceae--1:capture_genus_counter=g__Marichromatium--1||g__Patulibacter--1:capture_order_counter=o__Chromatiales--1||o__Solirubrobacterales--1:capture_phylum_counter=p__Actinobacteriota--1||p__Proteobacteria--1:capture_species_counter=s__Marichromatium gracile--1||s__Patulibacter sp017916475--1:evalue_avg=9.32e-38:evalue_max=9.32e-38:evalue_min=9.32e-38:evalue_std=0:evalue_sum=9.32e-38:gapopen_avg=0.0:gapopen_max=0.0:gapopen_min=0.0:gapopen_std=0:gapopen_sum=0.0:gtdb_class_counter=:gtdb_domain_counter=:gtdb_family_counter=:gtdb_genus_counter=:gtdb_order_counter=:gtdb_phylum_counter=:gtdb_species_counter=:heptad_counter=MCP-44H--2:lbd_counter=:length_avg=94.0:length_max=94.0:length_min=94.0:length_std=0:length_sum=94.0:mismatch_avg=21.0:mismatch_max=21.0:mismatch_min=21.0:mismatch_std=0:mismatch_sum=21.0:name=N339488:qcovhsp_avg=95.9:qcovhsp_max=95.9:qcovhsp_min=95.9:qcovhsp_std=0:qcovhsp_sum=95.9:qend_avg=94.0:qend_max=94.0:qend_min=94.0:qend_std=0:qend_sum=94.0:qstart_avg=1.0:qstart_max=1.0:qstart_min=1.0:qstart_std=0:qstart_sum=1.0:ref_name_counter=RS_GCF_000424625.1_protein.faa_NZ_AUKG01000001.1_637@PF00015_full_PFAM.386.565--1:scovhsp_avg=52.5:scovhsp_max=52.5:scovhsp_min=52.5:scovhsp_std=0:scovhsp_sum=52.5:send_avg=124.0:send_max=124.0:send_min=124.0:send_std=0:send_sum=124.0:sstart_avg=31.0:sstart_max=31.0:sstart_min=31.0:sstart_std=0:sstart_sum=31.0])0:5e-09[&&NHX:Sample_counter=rhizpot1--1||rhizpot3--2||rhiztom1--2||rhiztom3--2:Type_counter=GTDB--1||capture--7:besthit_avg=77.5:besthit_max=77.7:besthit_min=77.3:besthit_std=0.28284271247462306:besthit_sum=155.0:bitscore_avg=110.75:bitscore_max=126.0:bitscore_min=95.5:bitscore_std=21.5667568261897:bitscore_sum=221.5:capture_class_counter=c__Gammaproteobacteria--5||c__Halobacteria--1||c__Thermoleophilia--1:capture_domain_counter=d__Archaea--1||d__Bacteria--6:capture_family_counter=f__Burkholderiaceae--1||f__Chromatiaceae--1||f__Haloferacaceae--1||f__Pseudomonadaceae--1||f__Rhodocyclaceae--2||f__Solirubrobacteraceae--1:capture_genus_counter=g__Aromatoleum--1||g__Azospira_A--1||g__Halorubrum--1||g__Marichromatium--1||g__Massilia--1||g__Patulibacter--1||g__Pseudomonas_E--1:capture_order_counter=o__Burkholderiales--3||o__Chromatiales--1||o__Halobacteriales--1||o__Pseudomonadales--1||o__Solirubrobacterales--1:capture_phylum_counter=p__Actinobacteriota--1||p__Halobacteriota--1||p__Proteobacteria--5:capture_species_counter=s__Aromatoleum tolulyticum--1||s__Azospira_A restricta--1||s__Halorubrum vacuolatum--1||s__Marichromatium gracile--1||s__Massilia sp002428015--1||s__Patulibacter sp017916475--1||s__Pseudomonas_E lalucatii--1:evalue_avg=1.04500000000466e-26:evalue_max=2.09e-26:evalue_min=9.32e-38:evalue_std=1.4778531726732942e-26:evalue_sum=2.09000000000932e-26:gapopen_avg=0.5:gapopen_max=1.0:gapopen_min=0.0:gapopen_std=0.7071067811865476:gapopen_sum=1.0:gtdb_class_counter=c__Thermoleophilia--1:gtdb_domain_counter=d__Bacteria--1:gtdb_family_counter=f__Solirubrobacteraceae--1:gtdb_genus_counter=g__SEOHO-28--1:gtdb_order_counter=o__Solirubrobacterales--1:gtdb_phylum_counter=p__Actinobacteriota--1:gtdb_species_counter=s__SEOHO-28 sp003044185--1:heptad_counter=MCP-44H--8:lbd_counter=:lca_tree=s__SEOHO-28 sp003044185:length_avg=84.5:length_max=94.0:length_min=75.0:length_std=13.435028842544403:length_sum=169.0:mismatch_avg=18.5:mismatch_max=21.0:mismatch_min=16.0:mismatch_std=3.5355339059327378:mismatch_sum=37.0:name=N339489:qcovhsp_avg=97.30000000000001:qcovhsp_max=98.7:qcovhsp_min=95.9:qcovhsp_std=1.979898987322331:qcovhsp_sum=194.60000000000002:qend_avg=84.5:qend_max=94.0:qend_min=75.0:qend_std=13.435028842544403:qend_sum=169.0:qstart_avg=1.0:qstart_max=1.0:qstart_min=1.0:qstart_std=0.0:qstart_sum=2.0:ref_name_counter=RS_GCF_000424625.1_protein.faa_NZ_AUKG01000001.1_637@PF00015_full_PFAM.386.565--1||RS_GCF_014199525.1_protein.faa_NZ_JACHNU010000004.1_223@PF00015_full_PFAM.374.521--1:scovhsp_avg=51.4:scovhsp_max=52.5:scovhsp_min=50.3:scovhsp_std=1.5556349186104066:scovhsp_sum=102.8:send_avg=111.0:send_max=124.0:send_min=98.0:send_std=18.384776310850235:send_sum=222.0:sstart_avg=28.0:sstart_max=31.0:sstart_min=25.0:sstart_std=4.242640687119285:sstart_sum=56.0])0.98:0.223406[&&NHX:Sample_counter=rhizpot1--2||rhizpot3--4||rhiztom1--2||rhiztom3--2:Type_counter=GTDB--1||capture--10:besthit_avg=77.5:besthit_max=77.7:besthit_min=77.3:besthit_std=0.28284271247462306:besthit_sum=155.0:bitscore_avg=110.75:bitscore_max=126.0:bitscore_min=95.5:bitscore_std=21.5667568261897:bitscore_sum=221.5:capture_class_counter=c__Alphaproteobacteria--1||c__Gammaproteobacteria--6||c__Halobacteria--1||c__Thermoleophilia--1||c__UBA1135--1:capture_domain_counter=d__Archaea--1||d__Bacteria--9:capture_family_counter=f__Acetobacteraceae--1||f__Burkholderiaceae--1||f__Chromatiaceae--1||f__GCA-002686595--1||f__Haloferacaceae--1||f__Pseudomonadaceae--2||f__Rhodocyclaceae--2||f__Solirubrobacteraceae--1:capture_genus_counter=g__Aromatoleum--1||g__Azospira_A--1||g__F1-120-MAGs118--1||g__Halorubrum--1||g__Marichromatium--1||g__Massilia--1||g__Patulibacter--1||g__Pseudomonas_E--1||g__Pseudomonas_F--1||g__Roseomonas--1:capture_order_counter=o__Acetobacterales--1||o__Burkholderiales--3||o__Chromatiales--1||o__Halobacteriales--1||o__Pseudomonadales--2||o__Solirubrobacterales--1||o__UBA1135--1:capture_phylum_counter=p__Actinobacteriota--1||p__Halobacteriota--1||p__Planctomycetota--1||p__Proteobacteria--7:capture_species_counter=s__Aromatoleum tolulyticum--1||s__Azospira_A restricta--1||s__F1-120-MAGs118 sp005778045--1||s__Halorubrum vacuolatum--1||s__Marichromatium gracile--1||s__Massilia sp002428015--1||s__Patulibacter sp017916475--1||s__Pseudomonas_E lalucatii--1||s__Pseudomonas_F sp003234055--1||s__Roseomonas cervicalis--1:evalue_avg=1.04500000000466e-26:evalue_max=2.09e-26:evalue_min=9.32e-38:evalue_std=1.4778531726732942e-26:evalue_sum=2.09000000000932e-26:gapopen_avg=0.5:gapopen_max=1.0:gapopen_min=0.0:gapopen_std=0.7071067811865476:gapopen_sum=1.0:gtdb_class_counter=c__Thermoleophilia--1:gtdb_domain_counter=d__Bacteria--1:gtdb_family_counter=f__Solirubrobacteraceae--1:gtdb_genus_counter=g__SEOHO-28--1:gtdb_order_counter=o__Solirubrobacterales--1:gtdb_phylum_counter=p__Actinobacteriota--1:gtdb_species_counter=s__SEOHO-28 sp003044185--1:heptad_counter=MCP-40H--1||MCP-44H--10:lbd_counter=:lca_tree=s__SEOHO-28 sp003044185:length_avg=84.5:length_max=94.0:length_min=75.0:length_std=13.435028842544403:length_sum=169.0:mismatch_avg=18.5:mismatch_max=21.0:mismatch_min=16.0:mismatch_std=3.5355339059327378:mismatch_sum=37.0:name=N339490:qcovhsp_avg=97.30000000000001:qcovhsp_max=98.7:qcovhsp_min=95.9:qcovhsp_std=1.979898987322331:qcovhsp_sum=194.60000000000002:qend_avg=84.5:qend_max=94.0:qend_min=75.0:qend_std=13.435028842544403:qend_sum=169.0:qstart_avg=1.0:qstart_max=1.0:qstart_min=1.0:qstart_std=0.0:qstart_sum=2.0:ref_name_counter=RS_GCF_000424625.1_protein.faa_NZ_AUKG01000001.1_637@PF00015_full_PFAM.386.565--1||RS_GCF_014199525.1_protein.faa_NZ_JACHNU010000004.1_223@PF00015_full_PFAM.374.521--1:scovhsp_avg=51.4:scovhsp_max=52.5:scovhsp_min=50.3:scovhsp_std=1.5556349186104066:scovhsp_sum=102.8:send_avg=111.0:send_max=124.0:send_min=98.0:send_std=18.384776310850235:send_sum=222.0:sstart_avg=28.0:sstart_max=31.0:sstart_min=25.0:sstart_std=4.242640687119285:sstart_sum=56.0],(((((RS_GCF_000819805.1_protein.faa_NZ_CDCE01000020.1_432@PF00015_full_PFAM.476.643:0.146449[&&NHX:Type=GTDB:gtdb_class=c__Gammaproteobacteria:gtdb_domain=d__Bacteria:gtdb_family=f__Aeromonadaceae:gtdb_genus=g__Aeromonas:gtdb_order=o__Enterobacterales:gtdb_phylum=p__Proteobacteria:gtdb_species=s__Aeromonas diversa:heptad=MCP-40H:species=d__Bacteria_p__Proteobacteria_c__Gammaproteobacteria_o__Enterobacterales_f__Aeromonadaceae_g__Aeromonas_s__Aeromonas diversa],(((RS_GCF_000819845.1_protein.faa_NZ_CDCG01000026.1_38@PF00015_full_PFAM.469.645:0.0576549[&&NHX:Type=GTDB:gtdb_class=c__Gammaproteobacteria:gtdb_domain=d__Bacteria:gtdb_family=f__Aeromonadaceae:gtdb_genus=g__Aeromonas:gtdb_order=o__Enterobacterales:gtdb_phylum=p__Proteobacteria:gtdb_species=s__Aeromonas enteropelogenes:heptad=MCP-40H:species=d__Bacteria_p__Proteobacteria_c__Gammaproteobacteria_o__Enterobacterales_f__Aeromonadaceae_g__Aeromonas_s__Aeromonas enteropelogenes],((RS_GCF_000820305.1_protein.faa_NZ_CDBH01000038.1_14@PF00015_full_PFAM.460.649:0.0100142[&&NHX:Type=GTDB:gtdb_class=c__Gammaproteobacteria:gtdb_domain=d__Bacteria:gtdb_family=f__Aeromonadaceae:gtdb_genus=g__Aeromonas:gtdb_order=o__Enterobacterales:gtdb_phylum=p__Proteobacteria:gtdb_species=s__Aeromonas dhakensis:heptad=MCP-40H:species=d__Bacteria_p__Proteobacteria_c__Gammaproteobacteria_o__Enterobacterales_f__Aeromonadaceae_g__Aeromonas_s__Aeromonas dhakensis],(((RS_GCF_000819785.1_protein.faa_NZ_CDBK01000015.1_43@PF00015_full_PFAM.461.659:0.0245359[&&NHX:Type=GTDB:gtdb_class=c__Gammaproteobacteria:gtdb_domain=d__Bacteria:gtdb_family=f__Aeromonadaceae:gtdb_genus=g__Aeromonas:gtdb_order=o__Enterobacterales:gtdb_phylum=p__Proteobacteria:gtdb_species=s__Aeromonas caviae:heptad=MCP-40H:species=d__Bacteria_p__Proteobacteria_c__Gammaproteobacteria_o__Enterobacterales_f__Aeromonadaceae_g__Aeromonas_s__Aeromonas caviae],RS_GCF_000820165.1_protein.faa_NZ_CDDD01000025.1_15@PF00015_full_PFAM.459.658:0.0506902[&&NHX:Type=GTDB:gtdb_class=c__Gammaproteobacteria:gtdb_domain=d__Bacteria:gtdb_family=f__Aeromonadaceae:gtdb_genus=g__Aeromonas:gtdb_order=o__Enterobacterales:gtdb_phylum=p__Proteobacteria:gtdb_species=s__Aeromonas taiwanensis:heptad=MCP-40H:species=d__Bacteria_p__Proteobacteria_c__Gammaproteobacteria_o__Enterobacterales_f__Aeromonadaceae_g__Aeromonas_s__Aeromonas taiwanensis])0.06:0.0102101[&&NHX:Sample_counter=:Type_counter=GTDB--2:capture_class_counter=:capture_domain_counter=:capture_family_counter=:capture_genus_counter=:capture_order_counter=:capture_phylum_counter=:capture_species_counter=:evoltype=D:gtdb_class_counter=c__Gammaproteobacteria--2:gtdb_domain_counter=d__Bacteria--2:gtdb_family_counter=f__Aeromonadaceae--2:gtdb_genus_counter=g__Aeromonas--2:gtdb_order_counter=o__Enterobacterales--2:gtdb_phylum_counter=p__Proteobacteria--2:gtdb_species_counter=s__Aeromonas caviae--1||s__Aeromonas taiwanensis--1:heptad_counter=MCP-40H--2:lbd_counter=:lca=d__Bacteria:lca_tree=g__Aeromonas:name=N339496:ref_name_counter=],((RS_GCF_010974825.1_protein.faa_NZ_JAAILA010000051.1_14@PF00015_full_PFAM.463.655:5e-09[&&NHX:Type=GTDB:gtdb_class=c__Gammaproteobacteria:gtdb_domain=d__Bacteria:gtdb_family=f__Aeromonadaceae:gtdb_genus=g__Aeromonas:gtdb_order=o__Enterobacterales:gtdb_phylum=p__Proteobacteria:gtdb_species=s__Aeromonas rivipollensis:heptad=MCP-40H:species=d__Bacteria_p__Proteobacteria_c__Gammaproteobacteria_o__Enterobacterales_f__Aeromonadaceae_g__Aeromonas_s__Aeromonas rivipollensis],(2d6e316d-7563-427b-8ab3-0492d334a50f_6@MCPsignal.184.345:0.00472989[&&NHX:Sample=rhiztom2:Type=capture:besthit=95.0:bitscore=242.0:capture_class=c__Gammaproteobacteria:capture_domain=d__Bacteria:capture_family=f__Aeromonadaceae:capture_genus=g__Aeromonas:capture_order=o__Enterobacterales:capture_phylum=p__Proteobacteria:capture_species=s__Aeromonas rivipollensis:evalue=2.22e-82:gapopen=0.0:heptad=MCP-40H:length=161.0:mismatch=8.0:qcovhsp=100.0:qend=161.0:qstart=1.0:ref_name=RS_GCF_010974825.1_protein.faa_NZ_JAAILA010000051.1_14@PF00015_full_PFAM.463.655:scovhsp=83.9:send=169.0:sstart=9.0],6259d883-d0b1-41d2-9e3e-353cf259862e_2@MCPsignal.83.183:0.0147897[&&NHX:Sample=rhiztom1:Type=capture:besthit=90.9:bitscore=162.0:capture_class=c__Gammaproteobacteria:capture_domain=d__Bacteria:capture_family=f__Pseudomonadaceae:capture_genus=g__Pseudomonas_E:capture_order=o__Pseudomonadales:capture_phylum=p__Proteobacteria:capture_species=s__Pseudomonas_E sp001269925:evalue=4.37e-52:gapopen=0.0:heptad=MCP-40H:length=99.0:mismatch=9.0:qcovhsp=99.0:qend=100.0:qstart=2.0:ref_name=RS_GCF_000819745.1_protein.faa_NZ_CDDA01000006.1_286@PF00015_full_PFAM.465.648:scovhsp=54.1:send=165.0:sstart=67.0])0:6e-09[&&NHX:Sample_counter=rhiztom1--1||rhiztom2--1:Type_counter=capture--2:besthit_avg=92.95:besthit_max=95.0:besthit_min=90.9:besthit_std=2.899137802864841:besthit_sum=185.9:bitscore_avg=202.0:bitscore_max=242.0:bitscore_min=162.0:bitscore_std=56.568542494923804:bitscore_sum=404.0:capture_class_counter=c__Gammaproteobacteria--2:capture_domain_counter=d__Bacteria--2:capture_family_counter=f__Aeromonadaceae--1||f__Pseudomonadaceae--1:capture_genus_counter=g__Aeromonas--1||g__Pseudomonas_E--1:capture_order_counter=o__Enterobacterales--1||o__Pseudomonadales--1:capture_phylum_counter=p__Proteobacteria--2:capture_species_counter=s__Aeromonas rivipollensis--1||s__Pseudomonas_E sp001269925--1:evalue_avg=2.185e-52:evalue_max=4.37e-52:evalue_min=2.22e-82:evalue_std=3.0900566337852127e-52:evalue_sum=4.37e-52:gapopen_avg=0.0:gapopen_max=0.0:gapopen_min=0.0:gapopen_std=0.0:gapopen_sum=0.0:gtdb_class_counter=:gtdb_domain_counter=:gtdb_family_counter=:gtdb_genus_counter=:gtdb_order_counter=:gtdb_phylum_counter=:gtdb_species_counter=:heptad_counter=MCP-40H--2:lbd_counter=:length_avg=130.0:length_max=161.0:length_min=99.0:length_std=43.840620433565945:length_sum=260.0:mismatch_avg=8.5:mismatch_max=9.0:mismatch_min=8.0:mismatch_std=0.7071067811865476:mismatch_sum=17.0:name=N339500:qcovhsp_avg=99.5:qcovhsp_max=100.0:qcovhsp_min=99.0:qcovhsp_std=0.7071067811865476:qcovhsp_sum=199.0:qend_avg=130.5:qend_max=161.0:qend_min=100.0:qend_std=43.1335136523794:qend_sum=261.0:qstart_avg=1.5:qstart_max=2.0:qstart_min=1.0:qstart_std=0.7071067811865476:qstart_sum=3.0:ref_name_counter=RS_GCF_000819745.1_protein.faa_NZ_CDDA01000006.1_286@PF00015_full_PFAM.465.648--1||RS_GCF_010974825.1_protein.faa_NZ_JAAILA010000051.1_14@PF00015_full_PFAM.463.655--1:scovhsp_avg=69.0:scovhsp_max=83.9:scovhsp_min=54.1:scovhsp_std=21.071782079359117:scovhsp_sum=138.0:send_avg=167.0:send_max=169.0:send_min=165.0:send_std=2.8284271247461903:send_sum=334.0:sstart_avg=38.0:sstart_max=67.0:sstart_min=9.0:sstart_std=41.012193308819754:sstart_sum=76.0])0.798:5e-09[&&NHX:Sample_counter=rhiztom1--1||rhiztom2--1:Type_counter=GTDB--1||capture--2:besthit_avg=92.95:besthit_max=95.0:besthit_min=90.9:besthit_std=2.899137802864841:besthit_sum=185.9:bitscore_avg=202.0:bitscore_max=242.0:bitscore_min=162.0:bitscore_std=56.568542494923804:bitscore_sum=404.0:capture_class_counter=c__Gammaproteobacteria--2:capture_domain_counter=d__Bacteria--2:capture_family_counter=f__Aeromonadaceae--1||f__Pseudomonadaceae--1:capture_genus_counter=g__Aeromonas--1||g__Pseudomonas_E--1:capture_order_counter=o__Enterobacterales--1||o__Pseudomonadales--1:capture_phylum_counter=p__Proteobacteria--2:capture_species_counter=s__Aeromonas rivipollensis--1||s__Pseudomonas_E sp001269925--1:evalue_avg=2.185e-52:evalue_max=4.37e-52:evalue_min=2.22e-82:evalue_std=3.0900566337852127e-52:evalue_sum=4.37e-52:gapopen_avg=0.0:gapopen_max=0.0:gapopen_min=0.0:gapopen_std=0.0:gapopen_sum=0.0:gtdb_class_counter=c__Gammaproteobacteria--1:gtdb_domain_counter=d__Bacteria--1:gtdb_family_counter=f__Aeromonadaceae--1:gtdb_genus_counter=g__Aeromonas--1:gtdb_order_counter=o__Enterobacterales--1:gtdb_phylum_counter=p__Proteobacteria--1:gtdb_species_counter=s__Aeromonas rivipollensis--1:heptad_counter=MCP-40H--3:lbd_counter=:lca_tree=s__Aeromonas rivipollensis:length_avg=130.0:length_max=161.0:length_min=99.0:length_std=43.840620433565945:length_sum=260.0:mismatch_avg=8.5:mismatch_max=9.0:mismatch_min=8.0:mismatch_std=0.7071067811865476:mismatch_sum=17.0:name=N339501:qcovhsp_avg=99.5:qcovhsp_max=100.0:qcovhsp_min=99.0:qcovhsp_std=0.7071067811865476:qcovhsp_sum=199.0:qend_avg=130.5:qend_max=161.0:qend_min=100.0:qend_std=43.1335136523794:qend_sum=261.0:qstart_avg=1.5:qstart_max=2.0:qstart_min=1.0:qstart_std=0.7071067811865476:qstart_sum=3.0:ref_name_counter=RS_GCF_000819745.1_protein.faa_NZ_CDDA01000006.1_286@PF00015_full_PFAM.465.648--1||RS_GCF_010974825.1_protein.faa_NZ_JAAILA010000051.1_14@PF00015_full_PFAM.463.655--1:scovhsp_avg=69.0:scovhsp_max=83.9:scovhsp_min=54.1:scovhsp_std=21.071782079359117:scovhsp_sum=138.0:send_avg=167.0:send_max=169.0:send_min=165.0:send_std=2.8284271247461903:send_sum=334.0:sstart_avg=38.0:sstart_max=67.0:sstart_min=9.0:sstart_std=41.012193308819754:sstart_sum=76.0],63a703ce-919e-4e4f-b2ac-8a48a97e63c0_1@MCPsignal.62.126:0.0458061[&&NHX:Sample=rhiztom1:Type=capture:capture_class=c__Gammaproteobacteria:capture_domain=d__Bacteria:capture_family=f__Aeromonadaceae:capture_genus=g__Aeromonas:capture_order=o__Enterobacterales:capture_phylum=p__Proteobacteria:capture_species=s__Aeromonas rivipollensis:heptad=MCP-40H])0.835:0.00913199[&&NHX:Sample_counter=rhiztom1--2||rhiztom2--1:Type_counter=GTDB--1||capture--3:besthit_avg=92.95:besthit_max=95.0:besthit_min=90.9:besthit_std=2.899137802864841:besthit_sum=185.9:bitscore_avg=202.0:bitscore_max=242.0:bitscore_min=162.0:bitscore_std=56.568542494923804:bitscore_sum=404.0:capture_class_counter=c__Gammaproteobacteria--3:capture_domain_counter=d__Bacteria--3:capture_family_counter=f__Aeromonadaceae--2||f__Pseudomonadaceae--1:capture_genus_counter=g__Aeromonas--2||g__Pseudomonas_E--1:capture_order_counter=o__Enterobacterales--2||o__Pseudomonadales--1:capture_phylum_counter=p__Proteobacteria--3:capture_species_counter=s__Aeromonas rivipollensis--2||s__Pseudomonas_E sp001269925--1:evalue_avg=2.185e-52:evalue_max=4.37e-52:evalue_min=2.22e-82:evalue_std=3.0900566337852127e-52:evalue_sum=4.37e-52:gapopen_avg=0.0:gapopen_max=0.0:gapopen_min=0.0:gapopen_std=0.0:gapopen_sum=0.0:gtdb_class_counter=c__Gammaproteobacteria--1:gtdb_domain_counter=d__Bacteria--1:gtdb_family_counter=f__Aeromonadaceae--1:gtdb_genus_counter=g__Aeromonas--1:gtdb_order_counter=o__Enterobacterales--1:gtdb_phylum_counter=p__Proteobacteria--1:gtdb_species_counter=s__Aeromonas rivipollensis--1:heptad_counter=MCP-40H--4:lbd_counter=:lca_tree=s__Aeromonas rivipollensis:length_avg=130.0:length_max=161.0:length_min=99.0:length_std=43.840620433565945:length_sum=260.0:mismatch_avg=8.5:mismatch_max=9.0:mismatch_min=8.0:mismatch_std=0.7071067811865476:mismatch_sum=17.0:name=N339503:qcovhsp_avg=99.5:qcovhsp_max=100.0:qcovhsp_min=99.0:qcovhsp_std=0.7071067811865476:qcovhsp_sum=199.0:qend_avg=130.5:qend_max=161.0:qend_min=100.0:qend_std=43.1335136523794:qend_sum=261.0:qstart_avg=1.5:qstart_max=2.0:qstart_min=1.0:qstart_std=0.7071067811865476:qstart_sum=3.0:ref_name_counter=RS_GCF_000819745.1_protein.faa_NZ_CDDA01000006.1_286@PF00015_full_PFAM.465.648--1||RS_GCF_010974825.1_protein.faa_NZ_JAAILA010000051.1_14@PF00015_full_PFAM.463.655--1:scovhsp_avg=69.0:scovhsp_max=83.9:scovhsp_min=54.1:scovhsp_std=21.071782079359117:scovhsp_sum=138.0:send_avg=167.0:send_max=169.0:send_min=165.0:send_std=2.8284271247461903:send_sum=334.0:sstart_avg=38.0:sstart_max=67.0:sstart_min=9.0:sstart_std=41.012193308819754:sstart_sum=76.0])0.953:0.0268128[&&NHX:Sample_counter=rhiztom1--2||rhiztom2--1:Type_counter=GTDB--3||capture--3:besthit_avg=92.95:besthit_max=95.0:besthit_min=90.9:besthit_std=2.899137802864841:besthit_sum=185.9:bitscore_avg=202.0:bitscore_max=242.0:bitscore_min=162.0:bitscore_std=56.568542494923804:bitscore_sum=404.0:capture_class_counter=c__Gammaproteobacteria--3:capture_domain_counter=d__Bacteria--3:capture_family_counter=f__Aeromonadaceae--2||f__Pseudomonadaceae--1:capture_genus_counter=g__Aeromonas--2||g__Pseudomonas_E--1:capture_order_counter=o__Enterobacterales--2||o__Pseudomonadales--1:capture_phylum_counter=p__Proteobacteria--3:capture_species_counter=s__Aeromonas rivipollensis--2||s__Pseudomonas_E sp001269925--1:evalue_avg=2.185e-52:evalue_max=4.37e-52:evalue_min=2.22e-82:evalue_std=3.0900566337852127e-52:evalue_sum=4.37e-52:gapopen_avg=0.0:gapopen_max=0.0:gapopen_min=0.0:gapopen_std=0.0:gapopen_sum=0.0:gtdb_class_counter=c__Gammaproteobacteria--3:gtdb_domain_counter=d__Bacteria--3:gtdb_family_counter=f__Aeromonadaceae--3:gtdb_genus_counter=g__Aeromonas--3:gtdb_order_counter=o__Enterobacterales--3:gtdb_phylum_counter=p__Proteobacteria--3:gtdb_species_counter=s__Aeromonas caviae--1||s__Aeromonas rivipollensis--1||s__Aeromonas taiwanensis--1:heptad_counter=MCP-40H--6:lbd_counter=:lca_tree=g__Aeromonas:length_avg=130.0:length_max=161.0:length_min=99.0:length_std=43.840620433565945:length_sum=260.0:mismatch_avg=8.5:mismatch_max=9.0:mismatch_min=8.0:mismatch_std=0.7071067811865476:mismatch_sum=17.0:name=N339504:qcovhsp_avg=99.5:qcovhsp_max=100.0:qcovhsp_min=99.0:qcovhsp_std=0.7071067811865476:qcovhsp_sum=199.0:qend_avg=130.5:qend_max=161.0:qend_min=100.0:qend_std=43.1335136523794:qend_sum=261.0:qstart_avg=1.5:qstart_max=2.0:qstart_min=1.0:qstart_std=0.7071067811865476:qstart_sum=3.0:ref_name_counter=RS_GCF_000819745.1_protein.faa_NZ_CDDA01000006.1_286@PF00015_full_PFAM.465.648--1||RS_GCF_010974825.1_protein.faa_NZ_JAAILA010000051.1_14@PF00015_full_PFAM.463.655--1:scovhsp_avg=69.0:scovhsp_max=83.9:scovhsp_min=54.1:scovhsp_std=21.071782079359117:scovhsp_sum=138.0:send_avg=167.0:send_max=169.0:send_min=165.0:send_std=2.8284271247461903:send_sum=334.0:sstart_avg=38.0:sstart_max=67.0:sstart_min=9.0:sstart_std=41.012193308819754:sstart_sum=76.0],(RS_GCF_001643305.1_protein.faa_NZ_LSGW01000049.1_14@PF00015_full_PFAM.464.648:0.0109165[&&NHX:Type=GTDB:gtdb_class=c__Gammaproteobacteria:gtdb_domain=d__Bacteria:gtdb_family=f__Aeromonadaceae:gtdb_genus=g__Aeromonas:gtdb_order=o__Enterobacterales:gtdb_phylum=p__Proteobacteria:gtdb_species=s__Aeromonas salmonicida:heptad=MCP-40H:species=d__Bacteria_p__Proteobacteria_c__Gammaproteobacteria_o__Enterobacterales_f__Aeromonadaceae_g__Aeromonas_s__Aeromonas salmonicida],((RS_GCF_000014805.1_protein.faa_NC_008570.1_3581@PF00015_full_PFAM.460.648:0.00789055[&&NHX:Type=GTDB:gtdb_class=c__Gammaproteobacteria:gtdb_domain=d__Bacteria:gtdb_family=f__Aeromonadaceae:gtdb_genus=g__Aeromonas:gtdb_order=o__Enterobacterales:gtdb_phylum=p__Proteobacteria:gtdb_species=s__Aeromonas hydrophila:heptad=MCP-40H:species=d__Bacteria_p__Proteobacteria_c__Gammaproteobacteria_o__Enterobacterales_f__Aeromonadaceae_g__Aeromonas_s__Aeromonas hydrophila],RS_GCF_000819745.1_protein.faa_NZ_CDDA01000006.1_286@PF00015_full_PFAM.465.648:5e-09[&&NHX:Type=GTDB:gtdb_class=c__Gammaproteobacteria:gtdb_domain=d__Bacteria:gtdb_family=f__Aeromonadaceae:gtdb_genus=g__Aeromonas:gtdb_order=o__Enterobacterales:gtdb_phylum=p__Proteobacteria:gtdb_species=s__Aeromonas bestiarum:heptad=MCP-40H:species=d__Bacteria_p__Proteobacteria_c__Gammaproteobacteria_o__Enterobacterales_f__Aeromonadaceae_g__Aeromonas_s__Aeromonas bestiarum])0.463:0.00393286[&&NHX:Sample_counter=:Type_counter=GTDB--2:capture_class_counter=:capture_domain_counter=:capture_family_counter=:capture_genus_counter=:capture_order_counter=:capture_phylum_counter=:capture_species_counter=:evoltype=D:gtdb_class_counter=c__Gammaproteobacteria--2:gtdb_domain_counter=d__Bacteria--2:gtdb_family_counter=f__Aeromonadaceae--2:gtdb_genus_counter=g__Aeromonas--2:gtdb_order_counter=o__Enterobacterales--2:gtdb_phylum_counter=p__Proteobacteria--2:gtdb_species_counter=s__Aeromonas bestiarum--1||s__Aeromonas hydrophila--1:heptad_counter=MCP-40H--2:lbd_counter=:lca=d__Bacteria:lca_tree=g__Aeromonas:name=N339508:ref_name_counter=],(RS_GCF_000820005.1_protein.faa_NZ_CDBL01000004.1_46@PF00015_full_PFAM.462.648:0.00398952[&&NHX:Type=GTDB:gtdb_class=c__Gammaproteobacteria:gtdb_domain=d__Bacteria:gtdb_family=f__Aeromonadaceae:gtdb_genus=g__Aeromonas:gtdb_order=o__Enterobacterales:gtdb_phylum=p__Proteobacteria:gtdb_species=s__Aeromonas piscicola:heptad=MCP-40H:species=d__Bacteria_p__Proteobacteria_c__Gammaproteobacteria_o__Enterobacterales_f__Aeromonadaceae_g__Aeromonas_s__Aeromonas piscicola],RS_GCF_000820025.1_protein.faa_NZ_CDBI01000051.1_14@PF00015_full_PFAM.465.648:0.0123186[&&NHX:Type=GTDB:gtdb_class=c__Gammaproteobacteria:gtdb_domain=d__Bacteria:gtdb_family=f__Aeromonadaceae:gtdb_genus=g__Aeromonas:gtdb_order=o__Enterobacterales:gtdb_phylum=p__Proteobacteria:gtdb_species=s__Aeromonas popoffii:heptad=MCP-40H:species=d__Bacteria_p__Proteobacteria_c__Gammaproteobacteria_o__Enterobacterales_f__Aeromonadaceae_g__Aeromonas_s__Aeromonas popoffii])0:5e-09[&&NHX:Sample_counter=:Type_counter=GTDB--2:capture_class_counter=:capture_domain_counter=:capture_family_counter=:capture_genus_counter=:capture_order_counter=:capture_phylum_counter=:capture_species_counter=:evoltype=D:gtdb_class_counter=c__Gammaproteobacteria--2:gtdb_domain_counter=d__Bacteria--2:gtdb_family_counter=f__Aeromonadaceae--2:gtdb_genus_counter=g__Aeromonas--2:gtdb_order_counter=o__Enterobacterales--2:gtdb_phylum_counter=p__Proteobacteria--2:gtdb_species_counter=s__Aeromonas piscicola--1||s__Aeromonas popoffii--1:heptad_counter=MCP-40H--2:lbd_counter=:lca=d__Bacteria:lca_tree=g__Aeromonas:name=N339511:ref_name_counter=])0.843:0.0122386[&&NHX:Sample_counter=:Type_counter=GTDB--4:capture_class_counter=:capture_domain_counter=:capture_family_counter=:capture_genus_counter=:capture_order_counter=:capture_phylum_counter=:capture_species_counter=:evoltype=D:gtdb_class_counter=c__Gammaproteobacteria--4:gtdb_domain_counter=d__Bacteria--4:gtdb_family_counter=f__Aeromonadaceae--4:gtdb_genus_counter=g__Aeromonas--4:gtdb_order_counter=o__Enterobacterales--4:gtdb_phylum_counter=p__Proteobacteria--4:gtdb_species_counter=s__Aeromonas bestiarum--1||s__Aeromonas hydrophila--1||s__Aeromonas piscicola--1||s__Aeromonas popoffii--1:heptad_counter=MCP-40H--4:lbd_counter=:lca=d__Bacteria:lca_tree=g__Aeromonas:name=N339512:ref_name_counter=])0.786:0.0104105[&&NHX:Sample_counter=:Type_counter=GTDB--5:capture_class_counter=:capture_domain_counter=:capture_family_counter=:capture_genus_counter=:capture_order_counter=:capture_phylum_counter=:capture_species_counter=:evoltype=D:gtdb_class_counter=c__Gammaproteobacteria--5:gtdb_domain_counter=d__Bacteria--5:gtdb_family_counter=f__Aeromonadaceae--5:gtdb_genus_counter=g__Aeromonas--5:gtdb_order_counter=o__Enterobacterales--5:gtdb_phylum_counter=p__Proteobacteria--5:gtdb_species_counter=s__Aeromonas bestiarum--1||s__Aeromonas hydrophila--1||s__Aeromonas piscicola--1||s__Aeromonas popoffii--1||s__Aeromonas salmonicida--1:heptad_counter=MCP-40H--5:lbd_counter=:lca=d__Bacteria:lca_tree=g__Aeromonas:name=N339513:ref_name_counter=])0.56:0.0236874[&&NHX:Sample_counter=rhiztom1--2||rhiztom2--1:Type_counter=GTDB--8||capture--3:besthit_avg=92.95:besthit_max=95.0:besthit_min=90.9:besthit_std=2.899137802864841:besthit_sum=185.9:bitscore_avg=202.0:bitscore_max=242.0:bitscore_min=162.0:bitscore_std=56.568542494923804:bitscore_sum=404.0:capture_class_counter=c__Gammaproteobacteria--3:capture_domain_counter=d__Bacteria--3:capture_family_counter=f__Aeromonadaceae--2||f__Pseudomonadaceae--1:capture_genus_counter=g__Aeromonas--2||g__Pseudomonas_E--1:capture_order_counter=o__Enterobacterales--2||o__Pseudomonadales--1:capture_phylum_counter=p__Proteobacteria--3:capture_species_counter=s__Aeromonas rivipollensis--2||s__Pseudomonas_E sp001269925--1:evalue_avg=2.185e-52:evalue_max=4.37e-52:evalue_min=2.22e-82:evalue_std=3.0900566337852127e-52:evalue_sum=4.37e-52:gapopen_avg=0.0:gapopen_max=0.0:gapopen_min=0.0:gapopen_std=0.0:gapopen_sum=0.0:gtdb_class_counter=c__Gammaproteobacteria--8:gtdb_domain_counter=d__Bacteria--8:gtdb_family_counter=f__Aeromonadaceae--8:gtdb_genus_counter=g__Aeromonas--8:gtdb_order_counter=o__Enterobacterales--8:gtdb_phylum_counter=p__Proteobacteria--8:gtdb_species_counter=s__Aeromonas bestiarum--1||s__Aeromonas caviae--1||s__Aeromonas hydrophila--1||s__Aeromonas piscicola--1||s__Aeromonas popoffii--1||s__Aeromonas rivipollensis--1||s__Aeromonas salmonicida--1||s__Aeromonas taiwanensis--1:heptad_counter=MCP-40H--11:lbd_counter=:lca_tree=g__Aeromonas:length_avg=130.0:length_max=161.0:length_min=99.0:length_std=43.840620433565945:length_sum=260.0:mismatch_avg=8.5:mismatch_max=9.0:mismatch_min=8.0:mismatch_std=0.7071067811865476:mismatch_sum=17.0:name=N339514:qcovhsp_avg=99.5:qcovhsp_max=100.0:qcovhsp_min=99.0:qcovhsp_std=0.7071067811865476:qcovhsp_sum=199.0:qend_avg=130.5:qend_max=161.0:qend_min=100.0:qend_std=43.1335136523794:qend_sum=261.0:qstart_avg=1.5:qstart_max=2.0:qstart_min=1.0:qstart_std=0.7071067811865476:qstart_sum=3.0:ref_name_counter=RS_GCF_000819745.1_protein.faa_NZ_CDDA01000006.1_286@PF00015_full_PFAM.465.648--1||RS_GCF_010974825.1_protein.faa_NZ_JAAILA010000051.1_14@PF00015_full_PFAM.463.655--1:scovhsp_avg=69.0:scovhsp_max=83.9:scovhsp_min=54.1:scovhsp_std=21.071782079359117:scovhsp_sum=138.0:send_avg=167.0:send_max=169.0:send_min=165.0:send_std=2.8284271247461903:send_sum=334.0:sstart_avg=38.0:sstart_max=67.0:sstart_min=9.0:sstart_std=41.012193308819754:sstart_sum=76.0])0.917:0.0329336[&&NHX:Sample_counter=rhiztom1--2||rhiztom2--1:Type_counter=GTDB--9||capture--3:besthit_avg=92.95:besthit_max=95.0:besthit_min=90.9:besthit_std=2.899137802864841:besthit_sum=185.9:bitscore_avg=202.0:bitscore_max=242.0:bitscore_min=162.0:bitscore_std=56.568542494923804:bitscore_sum=404.0:capture_class_counter=c__Gammaproteobacteria--3:capture_domain_counter=d__Bacteria--3:capture_family_counter=f__Aeromonadaceae--2||f__Pseudomonadaceae--1:capture_genus_counter=g__Aeromonas--2||g__Pseudomonas_E--1:capture_order_counter=o__Enterobacterales--2||o__Pseudomonadales--1:capture_phylum_counter=p__Proteobacteria--3:capture_species_counter=s__Aeromonas rivipollensis--2||s__Pseudomonas_E sp001269925--1:evalue_avg=2.185e-52:evalue_max=4.37e-52:evalue_min=2.22e-82:evalue_std=3.0900566337852127e-52:evalue_sum=4.37e-52:gapopen_avg=0.0:gapopen_max=0.0:gapopen_min=0.0:gapopen_std=0.0:gapopen_sum=0.0:gtdb_class_counter=c__Gammaproteobacteria--9:gtdb_domain_counter=d__Bacteria--9:gtdb_family_counter=f__Aeromonadaceae--9:gtdb_genus_counter=g__Aeromonas--9:gtdb_order_counter=o__Enterobacterales--9:gtdb_phylum_counter=p__Proteobacteria--9:gtdb_species_counter=s__Aeromonas bestiarum--1||s__Aeromonas caviae--1||s__Aeromonas dhakensis--1||s__Aeromonas hydrophila--1||s__Aeromonas piscicola--1||s__Aeromonas popoffii--1||s__Aeromonas rivipollensis--1||s__Aeromonas salmonicida--1||s__Aeromonas taiwanensis--1:heptad_counter=MCP-40H--12:lbd_counter=:lca_tree=g__Aeromonas:length_avg=130.0:length_max=161.0:length_min=99.0:length_std=43.840620433565945:length_sum=260.0:mismatch_avg=8.5:mismatch_max=9.0:mismatch_min=8.0:mismatch_std=0.7071067811865476:mismatch_sum=17.0:name=N339515:qcovhsp_avg=99.5:qcovhsp_max=100.0:qcovhsp_min=99.0:qcovhsp_std=0.7071067811865476:qcovhsp_sum=199.0:qend_avg=130.5:qend_max=161.0:qend_min=100.0:qend_std=43.1335136523794:qend_sum=261.0:qstart_avg=1.5:qstart_max=2.0:qstart_min=1.0:qstart_std=0.7071067811865476:qstart_sum=3.0:ref_name_counter=RS_GCF_000819745.1_protein.faa_NZ_CDDA01000006.1_286@PF00015_full_PFAM.465.648--1||RS_GCF_010974825.1_protein.faa_NZ_JAAILA010000051.1_14@PF00015_full_PFAM.463.655--1:scovhsp_avg=69.0:scovhsp_max=83.9:scovhsp_min=54.1:scovhsp_std=21.071782079359117:scovhsp_sum=138.0:send_avg=167.0:send_max=169.0:send_min=165.0:send_std=2.8284271247461903:send_sum=334.0:sstart_avg=38.0:sstart_max=67.0:sstart_min=9.0:sstart_std=41.012193308819754:sstart_sum=76.0],RS_GCF_002795305.1_protein.faa_NZ_PGGC01000145.1_11@PF00015_full_PFAM.460.653:0.0566906[&&NHX:Type=GTDB:gtdb_class=c__Gammaproteobacteria:gtdb_domain=d__Bacteria:gtdb_family=f__Aeromonadaceae:gtdb_genus=g__Aeromonas:gtdb_order=o__Enterobacterales:gtdb_phylum=p__Proteobacteria:gtdb_species=s__Aeromonas cavernicola:heptad=MCP-40H:species=d__Bacteria_p__Proteobacteria_c__Gammaproteobacteria_o__Enterobacterales_f__Aeromonadaceae_g__Aeromonas_s__Aeromonas cavernicola])0.881:0.0172311[&&NHX:Sample_counter=rhiztom1--2||rhiztom2--1:Type_counter=GTDB--10||capture--3:besthit_avg=92.95:besthit_max=95.0:besthit_min=90.9:besthit_std=2.899137802864841:besthit_sum=185.9:bitscore_avg=202.0:bitscore_max=242.0:bitscore_min=162.0:bitscore_std=56.568542494923804:bitscore_sum=404.0:capture_class_counter=c__Gammaproteobacteria--3:capture_domain_counter=d__Bacteria--3:capture_family_counter=f__Aeromonadaceae--2||f__Pseudomonadaceae--1:capture_genus_counter=g__Aeromonas--2||g__Pseudomonas_E--1:capture_order_counter=o__Enterobacterales--2||o__Pseudomonadales--1:capture_phylum_counter=p__Proteobacteria--3:capture_species_counter=s__Aeromonas rivipollensis--2||s__Pseudomonas_E sp001269925--1:evalue_avg=2.185e-52:evalue_max=4.37e-52:evalue_min=2.22e-82:evalue_std=3.0900566337852127e-52:evalue_sum=4.37e-52:gapopen_avg=0.0:gapopen_max=0.0:gapopen_min=0.0:gapopen_std=0.0:gapopen_sum=0.0:gtdb_class_counter=c__Gammaproteobacteria--10:gtdb_domain_counter=d__Bacteria--10:gtdb_family_counter=f__Aeromonadaceae--10:gtdb_genus_counter=g__Aeromonas--10:gtdb_order_counter=o__Enterobacterales--10:gtdb_phylum_counter=p__Proteobacteria--10:gtdb_species_counter=s__Aeromonas bestiarum--1||s__Aeromonas cavernicola--1||s__Aeromonas caviae--1||s__Aeromonas dhakensis--1||s__Aeromonas hydrophila--1||s__Aeromonas piscicola--1||s__Aeromonas popoffii--1||s__Aeromonas rivipollensis--1||s__Aeromonas salmonicida--1||s__Aeromonas taiwanensis--1:heptad_counter=MCP-40H--13:lbd_counter=:lca_tree=g__Aeromonas:length_avg=130.0:length_max=161.0:length_min=99.0:length_std=43.840620433565945:length_sum=260.0:mismatch_avg=8.5:mismatch_max=9.0:mismatch_min=8.0:mismatch_std=0.7071067811865476:mismatch_sum=17.0:name=N339517:qcovhsp_avg=99.5:qcovhsp_max=100.0:qcovhsp_min=99.0:qcovhsp_std=0.7071067811865476:qcovhsp_sum=199.0:qend_avg=130.5:qend_max=161.0:qend_min=100.0:qend_std=43.1335136523794:qend_sum=261.0:qstart_avg=1.5:qstart_max=2.0:qstart_min=1.0:qstart_std=0.7071067811865476:qstart_sum=3.0:ref_name_counter=RS_GCF_000819745.1_protein.faa_NZ_CDDA01000006.1_286@PF00015_full_PFAM.465.648--1||RS_GCF_010974825.1_protein.faa_NZ_JAAILA010000051.1_14@PF00015_full_PFAM.463.655--1:scovhsp_avg=69.0:scovhsp_max=83.9:scovhsp_min=54.1:scovhsp_std=21.071782079359117:scovhsp_sum=138.0:send_avg=167.0:send_max=169.0:send_min=165.0:send_std=2.8284271247461903:send_sum=334.0:sstart_avg=38.0:sstart_max=67.0:sstart_min=9.0:sstart_std=41.012193308819754:sstart_sum=76.0])0.81:0.00829131[&&NHX:Sample_counter=rhiztom1--2||rhiztom2--1:Type_counter=GTDB--11||capture--3:besthit_avg=92.95:besthit_max=95.0:besthit_min=90.9:besthit_std=2.899137802864841:besthit_sum=185.9:bitscore_avg=202.0:bitscore_max=242.0:bitscore_min=162.0:bitscore_std=56.568542494923804:bitscore_sum=404.0:capture_class_counter=c__Gammaproteobacteria--3:capture_domain_counter=d__Bacteria--3:capture_family_counter=f__Aeromonadaceae--2||f__Pseudomonadaceae--1:capture_genus_counter=g__Aeromonas--2||g__Pseudomonas_E--1:capture_order_counter=o__Enterobacterales--2||o__Pseudomonadales--1:capture_phylum_counter=p__Proteobacteria--3:capture_species_counter=s__Aeromonas rivipollensis--2||s__Pseudomonas_E sp001269925--1:evalue_avg=2.185e-52:evalue_max=4.37e-52:evalue_min=2.22e-82:evalue_std=3.0900566337852127e-52:evalue_sum=4.37e-52:gapopen_avg=0.0:gapopen_max=0.0:gapopen_min=0.0:gapopen_std=0.0:gapopen_sum=0.0:gtdb_class_counter=c__Gammaproteobacteria--11:gtdb_domain_counter=d__Bacteria--11:gtdb_family_counter=f__Aeromonadaceae--11:gtdb_genus_counter=g__Aeromonas--11:gtdb_order_counter=o__Enterobacterales--11:gtdb_phylum_counter=p__Proteobacteria--11:gtdb_species_counter=s__Aeromonas bestiarum--1||s__Aeromonas cavernicola--1||s__Aeromonas caviae--1||s__Aeromonas dhakensis--1||s__Aeromonas enteropelogenes--1||s__Aeromonas hydrophila--1||s__Aeromonas piscicola--1||s__Aeromonas popoffii--1||s__Aeromonas rivipollensis--1||s__Aeromonas salmonicida--1||s__Aeromonas taiwanensis--1:heptad_counter=MCP-40H--14:lbd_counter=:lca_tree=g__Aeromonas:length_avg=130.0:length_max=161.0:length_min=99.0:length_std=43.840620433565945:length_sum=260.0:mismatch_avg=8.5:mismatch_max=9.0:mismatch_min=8.0:mismatch_std=0.7071067811865476:mismatch_sum=17.0:name=N339518:qcovhsp_avg=99.5:qcovhsp_max=100.0:qcovhsp_min=99.0:qcovhsp_std=0.7071067811865476:qcovhsp_sum=199.0:qend_avg=130.5:qend_max=161.0:qend_min=100.0:qend_std=43.1335136523794:qend_sum=261.0:qstart_avg=1.5:qstart_max=2.0:qstart_min=1.0:qstart_std=0.7071067811865476:qstart_sum=3.0:ref_name_counter=RS_GCF_000819745.1_protein.faa_NZ_CDDA01000006.1_286@PF00015_full_PFAM.465.648--1||RS_GCF_010974825.1_protein.faa_NZ_JAAILA010000051.1_14@PF00015_full_PFAM.463.655--1:scovhsp_avg=69.0:scovhsp_max=83.9:scovhsp_min=54.1:scovhsp_std=21.071782079359117:scovhsp_sum=138.0:send_avg=167.0:send_max=169.0:send_min=165.0:send_std=2.8284271247461903:send_sum=334.0:sstart_avg=38.0:sstart_max=67.0:sstart_min=9.0:sstart_std=41.012193308819754:sstart_sum=76.0],(RS_GCF_019048265.1_protein.faa_NZ_CP077311.1_562@PF00015_full_PFAM.462.648:0.0125751[&&NHX:Type=GTDB:gtdb_class=c__Gammaproteobacteria:gtdb_domain=d__Bacteria:gtdb_family=f__Aeromonadaceae:gtdb_genus=g__Aeromonas:gtdb_order=o__Enterobacterales:gtdb_phylum=p__Proteobacteria:gtdb_species=s__Aeromonas veronii_A:heptad=MCP-40H:species=d__Bacteria_p__Proteobacteria_c__Gammaproteobacteria_o__Enterobacterales_f__Aeromonadaceae_g__Aeromonas_s__Aeromonas veronii_A],((RS_GCF_000819955.1_protein.faa_NZ_CDBV01000047.1_14@PF00015_full_PFAM.459.647:5e-09[&&NHX:Type=GTDB:gtdb_class=c__Gammaproteobacteria:gtdb_domain=d__Bacteria:gtdb_family=f__Aeromonadaceae:gtdb_genus=g__Aeromonas:gtdb_order=o__Enterobacterales:gtdb_phylum=p__Proteobacteria:gtdb_species=s__Aeromonas jandaei:heptad=MCP-40H:species=d__Bacteria_p__Proteobacteria_c__Gammaproteobacteria_o__Enterobacterales_f__Aeromonadaceae_g__Aeromonas_s__Aeromonas jandaei],RS_GCF_000764665.1_protein.faa_NZ_JRGM01000142.1_29@PF00015_full_PFAM.461.647:0.00397401[&&NHX:Type=GTDB:gtdb_class=c__Gammaproteobacteria:gtdb_domain=d__Bacteria:gtdb_family=f__Aeromonadaceae:gtdb_genus=g__Aeromonas:gtdb_order=o__Enterobacterales:gtdb_phylum=p__Proteobacteria:gtdb_species=s__Aeromonas lacus:heptad=MCP-40H:species=d__Bacteria_p__Proteobacteria_c__Gammaproteobacteria_o__Enterobacterales_f__Aeromonadaceae_g__Aeromonas_s__Aeromonas lacus])0.968:0.0162503[&&NHX:Sample_counter=:Type_counter=GTDB--2:capture_class_counter=:capture_domain_counter=:capture_family_counter=:capture_genus_counter=:capture_order_counter=:capture_phylum_counter=:capture_species_counter=:evoltype=D:gtdb_class_counter=c__Gammaproteobacteria--2:gtdb_domain_counter=d__Bacteria--2:gtdb_family_counter=f__Aeromonadaceae--2:gtdb_genus_counter=g__Aeromonas--2:gtdb_order_counter=o__Enterobacterales--2:gtdb_phylum_counter=p__Proteobacteria--2:gtdb_species_counter=s__Aeromonas jandaei--1||s__Aeromonas lacus--1:heptad_counter=MCP-40H--2:lbd_counter=:lca=d__Bacteria:lca_tree=g__Aeromonas:name=N339522:ref_name_counter=],(RS_GCF_000764645.1_protein.faa_NZ_JRGK01000031.1_14@PF00015_full_PFAM.461.648:0.00393936[&&NHX:Type=GTDB:gtdb_class=c__Gammaproteobacteria:gtdb_domain=d__Bacteria:gtdb_family=f__Aeromonadaceae:gtdb_genus=g__Aeromonas:gtdb_order=o__Enterobacterales:gtdb_phylum=p__Proteobacteria:gtdb_species=s__Aeromonas finlandensis:heptad=MCP-40H:species=d__Bacteria_p__Proteobacteria_c__Gammaproteobacteria_o__Enterobacterales_f__Aeromonadaceae_g__Aeromonas_s__Aeromonas finlandensis],(RS_GCF_000819885.1_protein.faa_NZ_CDBO01000073.1_79@PF00015_full_PFAM.465.645:0.00413501[&&NHX:Type=GTDB:gtdb_class=c__Gammaproteobacteria:gtdb_domain=d__Bacteria:gtdb_family=f__Aeromonadaceae:gtdb_genus=g__Aeromonas:gtdb_order=o__Enterobacterales:gtdb_phylum=p__Proteobacteria:gtdb_species=s__Aeromonas fluvialis:heptad=MCP-40H:species=d__Bacteria_p__Proteobacteria_c__Gammaproteobacteria_o__Enterobacterales_f__Aeromonadaceae_g__Aeromonas_s__Aeromonas fluvialis],(RS_GCF_000820225.1_protein.faa_NZ_CDDK01000041.1_14@PF00015_full_PFAM.459.648:0.00388497[&&NHX:Type=GTDB:gtdb_class=c__Gammaproteobacteria:gtdb_domain=d__Bacteria:gtdb_family=f__Aeromonadaceae:gtdb_genus=g__Aeromonas:gtdb_order=o__Enterobacterales:gtdb_phylum=p__Proteobacteria:gtdb_species=s__Aeromonas veronii:heptad=MCP-40H:species=d__Bacteria_p__Proteobacteria_c__Gammaproteobacteria_o__Enterobacterales_f__Aeromonadaceae_g__Aeromonas_s__Aeromonas veronii],RS_GCF_000820145.1_protein.faa_NZ_CDBW01000012.1_73@PF00015_full_PFAM.461.648:5e-09[&&NHX:Type=GTDB:gtdb_class=c__Gammaproteobacteria:gtdb_domain=d__Bacteria:gtdb_family=f__Aeromonadaceae:gtdb_genus=g__Aeromonas:gtdb_order=o__Enterobacterales:gtdb_phylum=p__Proteobacteria:gtdb_species=s__Aeromonas sobria:heptad=MCP-40H:species=d__Bacteria_p__Proteobacteria_c__Gammaproteobacteria_o__Enterobacterales_f__Aeromonadaceae_g__Aeromonas_s__Aeromonas sobria])0:5e-09[&&NHX:Sample_counter=:Type_counter=GTDB--2:capture_class_counter=:capture_domain_counter=:capture_family_counter=:capture_genus_counter=:capture_order_counter=:capture_phylum_counter=:capture_species_counter=:evoltype=D:gtdb_class_counter=c__Gammaproteobacteria--2:gtdb_domain_counter=d__Bacteria--2:gtdb_family_counter=f__Aeromonadaceae--2:gtdb_genus_counter=g__Aeromonas--2:gtdb_order_counter=o__Enterobacterales--2:gtdb_phylum_counter=p__Proteobacteria--2:gtdb_species_counter=s__Aeromonas sobria--1||s__Aeromonas veronii--1:heptad_counter=MCP-40H--2:lbd_counter=:lca=d__Bacteria:lca_tree=g__Aeromonas:name=N339527:ref_name_counter=])0:6e-09[&&NHX:Sample_counter=:Type_counter=GTDB--3:capture_class_counter=:capture_domain_counter=:capture_family_counter=:capture_genus_counter=:capture_order_counter=:capture_phylum_counter=:capture_species_counter=:evoltype=D:gtdb_class_counter=c__Gammaproteobacteria--3:gtdb_domain_counter=d__Bacteria--3:gtdb_family_counter=f__Aeromonadaceae--3:gtdb_genus_counter=g__Aeromonas--3:gtdb_order_counter=o__Enterobacterales--3:gtdb_phylum_counter=p__Proteobacteria--3:gtdb_species_counter=s__Aeromonas fluvialis--1||s__Aeromonas sobria--1||s__Aeromonas veronii--1:heptad_counter=MCP-40H--3:lbd_counter=:lca=d__Bacteria:lca_tree=g__Aeromonas:name=N339528:ref_name_counter=])0.75:0.00341522[&&NHX:Sample_counter=:Type_counter=GTDB--4:capture_class_counter=:capture_domain_counter=:capture_family_counter=:capture_genus_counter=:capture_order_counter=:capture_phylum_counter=:capture_species_counter=:evoltype=D:gtdb_class_counter=c__Gammaproteobacteria--4:gtdb_domain_counter=d__Bacteria--4:gtdb_family_counter=f__Aeromonadaceae--4:gtdb_genus_counter=g__Aeromonas--4:gtdb_order_counter=o__Enterobacterales--4:gtdb_phylum_counter=p__Proteobacteria--4:gtdb_species_counter=s__Aeromonas finlandensis--1||s__Aeromonas fluvialis--1||s__Aeromonas sobria--1||s__Aeromonas veronii--1:heptad_counter=MCP-40H--4:lbd_counter=:lca=d__Bacteria:lca_tree=g__Aeromonas:name=N339529:ref_name_counter=])0.777:0.00394647[&&NHX:Sample_counter=:Type_counter=GTDB--6:capture_class_counter=:capture_domain_counter=:capture_family_counter=:capture_genus_counter=:capture_order_counter=:capture_phylum_counter=:capture_species_counter=:evoltype=D:gtdb_class_counter=c__Gammaproteobacteria--6:gtdb_domain_counter=d__Bacteria--6:gtdb_family_counter=f__Aeromonadaceae--6:gtdb_genus_counter=g__Aeromonas--6:gtdb_order_counter=o__Enterobacterales--6:gtdb_phylum_counter=p__Proteobacteria--6:gtdb_species_counter=s__Aeromonas finlandensis--1||s__Aeromonas fluvialis--1||s__Aeromonas jandaei--1||s__Aeromonas lacus--1||s__Aeromonas sobria--1||s__Aeromonas veronii--1:heptad_counter=MCP-40H--6:lbd_counter=:lca=d__Bacteria:lca_tree=g__Aeromonas:name=N339530:ref_name_counter=])0.776:0.00406604[&&NHX:Sample_counter=:Type_counter=GTDB--7:capture_class_counter=:capture_domain_counter=:capture_family_counter=:capture_genus_counter=:capture_order_counter=:capture_phylum_counter=:capture_species_counter=:evoltype=D:gtdb_class_counter=c__Gammaproteobacteria--7:gtdb_domain_counter=d__Bacteria--7:gtdb_family_counter=f__Aeromonadaceae--7:gtdb_genus_counter=g__Aeromonas--7:gtdb_order_counter=o__Enterobacterales--7:gtdb_phylum_counter=p__Proteobacteria--7:gtdb_species_counter=s__Aeromonas finlandensis--1||s__Aeromonas fluvialis--1||s__Aeromonas jandaei--1||s__Aeromonas lacus--1||s__Aeromonas sobria--1||s__Aeromonas veronii--1||s__Aeromonas veronii_A--1:heptad_counter=MCP-40H--7:lbd_counter=:lca=d__Bacteria:lca_tree=g__Aeromonas:name=N339531:ref_name_counter=])0.611:0.00383062[&&NHX:Sample_counter=rhiztom1--2||rhiztom2--1:Type_counter=GTDB--18||capture--3:besthit_avg=92.95:besthit_max=95.0:besthit_min=90.9:besthit_std=2.899137802864841:besthit_sum=185.9:bitscore_avg=202.0:bitscore_max=242.0:bitscore_min=162.0:bitscore_std=56.568542494923804:bitscore_sum=404.0:capture_class_counter=c__Gammaproteobacteria--3:capture_domain_counter=d__Bacteria--3:capture_family_counter=f__Aeromonadaceae--2||f__Pseudomonadaceae--1:capture_genus_counter=g__Aeromonas--2||g__Pseudomonas_E--1:capture_order_counter=o__Enterobacterales--2||o__Pseudomonadales--1:capture_phylum_counter=p__Proteobacteria--3:capture_species_counter=s__Aeromonas rivipollensis--2||s__Pseudomonas_E sp001269925--1:evalue_avg=2.185e-52:evalue_max=4.37e-52:evalue_min=2.22e-82:evalue_std=3.0900566337852127e-52:evalue_sum=4.37e-52:gapopen_avg=0.0:gapopen_max=0.0:gapopen_min=0.0:gapopen_std=0.0:gapopen_sum=0.0:gtdb_class_counter=c__Gammaproteobacteria--18:gtdb_domain_counter=d__Bacteria--18:gtdb_family_counter=f__Aeromonadaceae--18:gtdb_genus_counter=g__Aeromonas--18:gtdb_order_counter=o__Enterobacterales--18:gtdb_phylum_counter=p__Proteobacteria--18:gtdb_species_counter=s__Aeromonas bestiarum--1||s__Aeromonas cavernicola--1||s__Aeromonas caviae--1||s__Aeromonas dhakensis--1||s__Aeromonas enteropelogenes--1||s__Aeromonas finlandensis--1||s__Aeromonas fluvialis--1||s__Aeromonas hydrophila--1||s__Aeromonas jandaei--1||s__Aeromonas lacus--1||s__Aeromonas piscicola--1||s__Aeromonas popoffii--1||s__Aeromonas rivipollensis--1||s__Aeromonas salmonicida--1||s__Aeromonas sobria--1||s__Aeromonas taiwanensis--1||s__Aeromonas veronii--1||s__Aeromonas veronii_A--1:heptad_counter=MCP-40H--21:lbd_counter=:lca_tree=g__Aeromonas:length_avg=130.0:length_max=161.0:length_min=99.0:length_std=43.840620433565945:length_sum=260.0:mismatch_avg=8.5:mismatch_max=9.0:mismatch_min=8.0:mismatch_std=0.7071067811865476:mismatch_sum=17.0:name=N339532:qcovhsp_avg=99.5:qcovhsp_max=100.0:qcovhsp_min=99.0:qcovhsp_std=0.7071067811865476:qcovhsp_sum=199.0:qend_avg=130.5:qend_max=161.0:qend_min=100.0:qend_std=43.1335136523794:qend_sum=261.0:qstart_avg=1.5:qstart_max=2.0:qstart_min=1.0:qstart_std=0.7071067811865476:qstart_sum=3.0:ref_name_counter=RS_GCF_000819745.1_protein.faa_NZ_CDDA01000006.1_286@PF00015_full_PFAM.465.648--1||RS_GCF_010974825.1_protein.faa_NZ_JAAILA010000051.1_14@PF00015_full_PFAM.463.655--1:scovhsp_avg=69.0:scovhsp_max=83.9:scovhsp_min=54.1:scovhsp_std=21.071782079359117:scovhsp_sum=138.0:send_avg=167.0:send_max=169.0:send_min=165.0:send_std=2.8284271247461903:send_sum=334.0:sstart_avg=38.0:sstart_max=67.0:sstart_min=9.0:sstart_std=41.012193308819754:sstart_sum=76.0],RS_GCF_000819685.1_protein.faa_NZ_CDBR01000025.1_37@PF00015_full_PFAM.462.651:0.00355364[&&NHX:Type=GTDB:gtdb_class=c__Gammaproteobacteria:gtdb_domain=d__Bacteria:gtdb_family=f__Aeromonadaceae:gtdb_genus=g__Aeromonas:gtdb_order=o__Enterobacterales:gtdb_phylum=p__Proteobacteria:gtdb_species=s__Aeromonas allosaccharophila:heptad=MCP-40H:species=d__Bacteria_p__Proteobacteria_c__Gammaproteobacteria_o__Enterobacterales_f__Aeromonadaceae_g__Aeromonas_s__Aeromonas allosaccharophila])0.988:0.323975[&&NHX:Sample_counter=rhiztom1--2||rhiztom2--1:Type_counter=GTDB--19||capture--3:besthit_avg=92.95:besthit_max=95.0:besthit_min=90.9:besthit_std=2.899137802864841:besthit_sum=185.9:bitscore_avg=202.0:bitscore_max=242.0:bitscore_min=162.0:bitscore_std=56.568542494923804:bitscore_sum=404.0:capture_class_counter=c__Gammaproteobacteria--3:capture_domain_counter=d__Bacteria--3:capture_family_counter=f__Aeromonadaceae--2||f__Pseudomonadaceae--1:capture_genus_counter=g__Aeromonas--2||g__Pseudomonas_E--1:capture_order_counter=o__Enterobacterales--2||o__Pseudomonadales--1:capture_phylum_counter=p__Proteobacteria--3:capture_species_counter=s__Aeromonas rivipollensis--2||s__Pseudomonas_E sp001269925--1:evalue_avg=2.185e-52:evalue_max=4.37e-52:evalue_min=2.22e-82:evalue_std=3.0900566337852127e-52:evalue_sum=4.37e-52:gapopen_avg=0.0:gapopen_max=0.0:gapopen_min=0.0:gapopen_std=0.0:gapopen_sum=0.0:gtdb_class_counter=c__Gammaproteobacteria--19:gtdb_domain_counter=d__Bacteria--19:gtdb_family_counter=f__Aeromonadaceae--19:gtdb_genus_counter=g__Aeromonas--19:gtdb_order_counter=o__Enterobacterales--19:gtdb_phylum_counter=p__Proteobacteria--19:gtdb_species_counter=s__Aeromonas allosaccharophila--1||s__Aeromonas bestiarum--1||s__Aeromonas cavernicola--1||s__Aeromonas caviae--1||s__Aeromonas dhakensis--1||s__Aeromonas enteropelogenes--1||s__Aeromonas finlandensis--1||s__Aeromonas fluvialis--1||s__Aeromonas hydrophila--1||s__Aeromonas jandaei--1||s__Aeromonas lacus--1||s__Aeromonas piscicola--1||s__Aeromonas popoffii--1||s__Aeromonas rivipollensis--1||s__Aeromonas salmonicida--1||s__Aeromonas sobria--1||s__Aeromonas taiwanensis--1||s__Aeromonas veronii--1||s__Aeromonas veronii_A--1:heptad_counter=MCP-40H--22:lbd_counter=:lca_tree=g__Aeromonas:length_avg=130.0:length_max=161.0:length_min=99.0:length_std=43.840620433565945:length_sum=260.0:mismatch_avg=8.5:mismatch_max=9.0:mismatch_min=8.0:mismatch_std=0.7071067811865476:mismatch_sum=17.0:name=N339534:qcovhsp_avg=99.5:qcovhsp_max=100.0:qcovhsp_min=99.0:qcovhsp_std=0.7071067811865476:qcovhsp_sum=199.0:qend_avg=130.5:qend_max=161.0:qend_min=100.0:qend_std=43.1335136523794:qend_sum=261.0:qstart_avg=1.5:qstart_max=2.0:qstart_min=1.0:qstart_std=0.7071067811865476:qstart_sum=3.0:ref_name_counter=RS_GCF_000819745.1_protein.faa_NZ_CDDA01000006.1_286@PF00015_full_PFAM.465.648--1||RS_GCF_010974825.1_protein.faa_NZ_JAAILA010000051.1_14@PF00015_full_PFAM.463.655--1:scovhsp_avg=69.0:scovhsp_max=83.9:scovhsp_min=54.1:scovhsp_std=21.071782079359117:scovhsp_sum=138.0:send_avg=167.0:send_max=169.0:send_min=165.0:send_std=2.8284271247461903:send_sum=334.0:sstart_avg=38.0:sstart_max=67.0:sstart_min=9.0:sstart_std=41.012193308819754:sstart_sum=76.0])1:0.587418[&&NHX:Sample_counter=rhiztom1--2||rhiztom2--1:Type_counter=GTDB--20||capture--3:besthit_avg=92.95:besthit_max=95.0:besthit_min=90.9:besthit_std=2.899137802864841:besthit_sum=185.9:bitscore_avg=202.0:bitscore_max=242.0:bitscore_min=162.0:bitscore_std=56.568542494923804:bitscore_sum=404.0:capture_class_counter=c__Gammaproteobacteria--3:capture_domain_counter=d__Bacteria--3:capture_family_counter=f__Aeromonadaceae--2||f__Pseudomonadaceae--1:capture_genus_counter=g__Aeromonas--2||g__Pseudomonas_E--1:capture_order_counter=o__Enterobacterales--2||o__Pseudomonadales--1:capture_phylum_counter=p__Proteobacteria--3:capture_species_counter=s__Aeromonas rivipollensis--2||s__Pseudomonas_E sp001269925--1:evalue_avg=2.185e-52:evalue_max=4.37e-52:evalue_min=2.22e-82:evalue_std=3.0900566337852127e-52:evalue_sum=4.37e-52:gapopen_avg=0.0:gapopen_max=0.0:gapopen_min=0.0:gapopen_std=0.0:gapopen_sum=0.0:gtdb_class_counter=c__Gammaproteobacteria--20:gtdb_domain_counter=d__Bacteria--20:gtdb_family_counter=f__Aeromonadaceae--20:gtdb_genus_counter=g__Aeromonas--20:gtdb_order_counter=o__Enterobacterales--20:gtdb_phylum_counter=p__Proteobacteria--20:gtdb_species_counter=s__Aeromonas allosaccharophila--1||s__Aeromonas bestiarum--1||s__Aeromonas cavernicola--1||s__Aeromonas caviae--1||s__Aeromonas dhakensis--1||s__Aeromonas diversa--1||s__Aeromonas enteropelogenes--1||s__Aeromonas finlandensis--1||s__Aeromonas fluvialis--1||s__Aeromonas hydrophila--1||s__Aeromonas jandaei--1||s__Aeromonas lacus--1||s__Aeromonas piscicola--1||s__Aeromonas popoffii--1||s__Aeromonas rivipollensis--1||s__Aeromonas salmonicida--1||s__Aeromonas sobria--1||s__Aeromonas taiwanensis--1||s__Aeromonas veronii--1||s__Aeromonas veronii_A--1:heptad_counter=MCP-40H--23:lbd_counter=:lca_tree=g__Aeromonas:length_avg=130.0:length_max=161.0:length_min=99.0:length_std=43.840620433565945:length_sum=260.0:mismatch_avg=8.5:mismatch_max=9.0:mismatch_min=8.0:mismatch_std=0.7071067811865476:mismatch_sum=17.0:name=N339535:qcovhsp_avg=99.5:qcovhsp_max=100.0:qcovhsp_min=99.0:qcovhsp_std=0.7071067811865476:qcovhsp_sum=199.0:qend_avg=130.5:qend_max=161.0:qend_min=100.0:qend_std=43.1335136523794:qend_sum=261.0:qstart_avg=1.5:qstart_max=2.0:qstart_min=1.0:qstart_std=0.7071067811865476:qstart_sum=3.0:ref_name_counter=RS_GCF_000819745.1_protein.faa_NZ_CDDA01000006.1_286@PF00015_full_PFAM.465.648--1||RS_GCF_010974825.1_protein.faa_NZ_JAAILA010000051.1_14@PF00015_full_PFAM.463.655--1:scovhsp_avg=69.0:scovhsp_max=83.9:scovhsp_min=54.1:scovhsp_std=21.071782079359117:scovhsp_sum=138.0:send_avg=167.0:send_max=169.0:send_min=165.0:send_std=2.8284271247461903:send_sum=334.0:sstart_avg=38.0:sstart_max=67.0:sstart_min=9.0:sstart_std=41.012193308819754:sstart_sum=76.0],(71048493-3439-4663-be24-43d79ec0ebdf_5@MCPsignal.175.221:5e-09[&&NHX:Sample=rhizpot1:Type=capture:capture_class=c__Gammaproteobacteria:capture_domain=d__Bacteria:capture_family=f__Chromatiaceae:capture_genus=g__Imhoffiella:capture_order=o__Chromatiales:capture_phylum=p__Proteobacteria:capture_species=s__Imhoffiella purpurea:heptad=MCP-40H],(20a55ff1-777a-463e-a1d9-9cf25da6cb32_2@MCPsignal.176.220:0.141525[&&NHX:Sample=rhiztom3:Type=capture:capture_class=c__Alphaproteobacteria:capture_domain=d__Bacteria:capture_family=f__Beijerinckiaceae:capture_genus=g__Methylobacterium:capture_order=o__Rhizobiales:capture_phylum=p__Proteobacteria:capture_species=s__Methylobacterium sp900112625:heptad=MCP-24H],(GB_GCA_002281095.1_protein.faa_NCFI01000003.1_35@PF00015_full_PFAM.221.416:0.00769696[&&NHX:Type=GTDB:gtdb_class=c__Gammaproteobacteria:gtdb_domain=d__Bacteria:gtdb_family=f__Thiomicrospiraceae:gtdb_genus=g__GCA-002282575:gtdb_order=o__Thiomicrospirales:gtdb_phylum=p__Proteobacteria:gtdb_species=s__GCA-002282575 sp002281095:heptad=MCP-40H:species=d__Bacteria_p__Proteobacteria_c__Gammaproteobacteria_o__Thiomicrospirales_f__Thiomicrospiraceae_g__GCA-002282575_s__GCA-002282575 sp002281095],GB_GCA_014763665.1_protein.faa_JACXUY010000020.1_26@PF00015_full_PFAM.220.415:0.00720064[&&NHX:Type=GTDB:gtdb_class=c__Gammaproteobacteria:gtdb_domain=d__Bacteria:gtdb_family=f__Thiomicrospiraceae:gtdb_genus=g__GCA-002282575:gtdb_order=o__Thiomicrospirales:gtdb_phylum=p__Proteobacteria:gtdb_species=s__GCA-002282575 sp014763665:heptad=MCP-40H:species=d__Bacteria_p__Proteobacteria_c__Gammaproteobacteria_o__Thiomicrospirales_f__Thiomicrospiraceae_g__GCA-002282575_s__GCA-002282575 sp014763665])0.99:0.427765[&&NHX:Sample_counter=:Type_counter=GTDB--2:capture_class_counter=:capture_domain_counter=:capture_family_counter=:capture_genus_counter=:capture_order_counter=:capture_phylum_counter=:capture_species_counter=:evoltype=D:gtdb_class_counter=c__Gammaproteobacteria--2:gtdb_domain_counter=d__Bacteria--2:gtdb_family_counter=f__Thiomicrospiraceae--2:gtdb_genus_counter=g__GCA-002282575--2:gtdb_order_counter=o__Thiomicrospirales--2:gtdb_phylum_counter=p__Proteobacteria--2:gtdb_species_counter=s__GCA-002282575 sp002281095--1||s__GCA-002282575 sp014763665--1:heptad_counter=MCP-40H--2:lbd_counter=:lca=d__Bacteria:lca_tree=g__GCA-002282575:name=N339540:ref_name_counter=])0:5e-09[&&NHX:Sample_counter=rhiztom3--1:Type_counter=GTDB--2||capture--1:capture_class_counter=c__Alphaproteobacteria--1:capture_domain_counter=d__Bacteria--1:capture_family_counter=f__Beijerinckiaceae--1:capture_genus_counter=g__Methylobacterium--1:capture_order_counter=o__Rhizobiales--1:capture_phylum_counter=p__Proteobacteria--1:capture_species_counter=s__Methylobacterium sp900112625--1:gtdb_class_counter=c__Gammaproteobacteria--2:gtdb_domain_counter=d__Bacteria--2:gtdb_family_counter=f__Thiomicrospiraceae--2:gtdb_genus_counter=g__GCA-002282575--2:gtdb_order_counter=o__Thiomicrospirales--2:gtdb_phylum_counter=p__Proteobacteria--2:gtdb_species_counter=s__GCA-002282575 sp002281095--1||s__GCA-002282575 sp014763665--1:heptad_counter=MCP-24H--1||MCP-40H--2:lbd_counter=:lca_tree=g__GCA-002282575:name=N339541:ref_name_counter=])0.588:0.0237402[&&NHX:Sample_counter=rhizpot1--1||rhiztom3--1:Type_counter=GTDB--2||capture--2:capture_class_counter=c__Alphaproteobacteria--1||c__Gammaproteobacteria--1:capture_domain_counter=d__Bacteria--2:capture_family_counter=f__Beijerinckiaceae--1||f__Chromatiaceae--1:capture_genus_counter=g__Imhoffiella--1||g__Methylobacterium--1:capture_order_counter=o__Chromatiales--1||o__Rhizobiales--1:capture_phylum_counter=p__Proteobacteria--2:capture_species_counter=s__Imhoffiella purpurea--1||s__Methylobacterium sp900112625--1:gtdb_class_counter=c__Gammaproteobacteria--2:gtdb_domain_counter=d__Bacteria--2:gtdb_family_counter=f__Thiomicrospiraceae--2:gtdb_genus_counter=g__GCA-002282575--2:gtdb_order_counter=o__Thiomicrospirales--2:gtdb_phylum_counter=p__Proteobacteria--2:gtdb_species_counter=s__GCA-002282575 sp002281095--1||s__GCA-002282575 sp014763665--1:heptad_counter=MCP-24H--1||MCP-40H--3:lbd_counter=:lca_tree=g__GCA-002282575:name=N339542:ref_name_counter=])0.785:0.0740678[&&NHX:Sample_counter=rhizpot1--1||rhiztom1--2||rhiztom2--1||rhiztom3--1:Type_counter=GTDB--22||capture--5:besthit_avg=92.95:besthit_max=95.0:besthit_min=90.9:besthit_std=2.899137802864841:besthit_sum=185.9:bitscore_avg=202.0:bitscore_max=242.0:bitscore_min=162.0:bitscore_std=56.568542494923804:bitscore_sum=404.0:capture_class_counter=c__Alphaproteobacteria--1||c__Gammaproteobacteria--4:capture_domain_counter=d__Bacteria--5:capture_family_counter=f__Aeromonadaceae--2||f__Beijerinckiaceae--1||f__Chromatiaceae--1||f__Pseudomonadaceae--1:capture_genus_counter=g__Aeromonas--2||g__Imhoffiella--1||g__Methylobacterium--1||g__Pseudomonas_E--1:capture_order_counter=o__Chromatiales--1||o__Enterobacterales--2||o__Pseudomonadales--1||o__Rhizobiales--1:capture_phylum_counter=p__Proteobacteria--5:capture_species_counter=s__Aeromonas rivipollensis--2||s__Imhoffiella purpurea--1||s__Methylobacterium sp900112625--1||s__Pseudomonas_E sp001269925--1:evalue_avg=2.185e-52:evalue_max=4.37e-52:evalue_min=2.22e-82:evalue_std=3.0900566337852127e-52:evalue_sum=4.37e-52:gapopen_avg=0.0:gapopen_max=0.0:gapopen_min=0.0:gapopen_std=0.0:gapopen_sum=0.0:gtdb_class_counter=c__Gammaproteobacteria--22:gtdb_domain_counter=d__Bacteria--22:gtdb_family_counter=f__Aeromonadaceae--20||f__Thiomicrospiraceae--2:gtdb_genus_counter=g__Aeromonas--20||g__GCA-002282575--2:gtdb_order_counter=o__Enterobacterales--20||o__Thiomicrospirales--2:gtdb_phylum_counter=p__Proteobacteria--22:gtdb_species_counter=s__Aeromonas allosaccharophila--1||s__Aeromonas bestiarum--1||s__Aeromonas cavernicola--1||s__Aeromonas caviae--1||s__Aeromonas dhakensis--1||s__Aeromonas diversa--1||s__Aeromonas enteropelogenes--1||s__Aeromonas finlandensis--1||s__Aeromonas fluvialis--1||s__Aeromonas hydrophila--1||s__Aeromonas jandaei--1||s__Aeromonas lacus--1||s__Aeromonas piscicola--1||s__Aeromonas popoffii--1||s__Aeromonas rivipollensis--1||s__Aeromonas salmonicida--1||s__Aeromonas sobria--1||s__Aeromonas taiwanensis--1||s__Aeromonas veronii--1||s__Aeromonas veronii_A--1||s__GCA-002282575 sp002281095--1||s__GCA-002282575 sp014763665--1:heptad_counter=MCP-24H--1||MCP-40H--26:lbd_counter=:lca_tree=g__Aeromonas:length_avg=130.0:length_max=161.0:length_min=99.0:length_std=43.840620433565945:length_sum=260.0:mismatch_avg=8.5:mismatch_max=9.0:mismatch_min=8.0:mismatch_std=0.7071067811865476:mismatch_sum=17.0:name=N339543:qcovhsp_avg=99.5:qcovhsp_max=100.0:qcovhsp_min=99.0:qcovhsp_std=0.7071067811865476:qcovhsp_sum=199.0:qend_avg=130.5:qend_max=161.0:qend_min=100.0:qend_std=43.1335136523794:qend_sum=261.0:qstart_avg=1.5:qstart_max=2.0:qstart_min=1.0:qstart_std=0.7071067811865476:qstart_sum=3.0:ref_name_counter=RS_GCF_000819745.1_protein.faa_NZ_CDDA01000006.1_286@PF00015_full_PFAM.465.648--1||RS_GCF_010974825.1_protein.faa_NZ_JAAILA010000051.1_14@PF00015_full_PFAM.463.655--1:scovhsp_avg=69.0:scovhsp_max=83.9:scovhsp_min=54.1:scovhsp_std=21.071782079359117:scovhsp_sum=138.0:send_avg=167.0:send_max=169.0:send_min=165.0:send_std=2.8284271247461903:send_sum=334.0:sstart_avg=38.0:sstart_max=67.0:sstart_min=9.0:sstart_std=41.012193308819754:sstart_sum=76.0],(375ac492-1b3b-5201-9018-0c8913d5989a_5@MCPsignal.25.81:0.0438403[&&NHX:Sample=rhizpot1:Type=capture:capture_class=c__Gammaproteobacteria:capture_domain=d__Bacteria:capture_family=f__Rhodocyclaceae:capture_genus=g__Azonexus:capture_order=o__Burkholderiales:capture_phylum=p__Proteobacteria:capture_species=s__Azonexus sp002470165:heptad=MCP-40H],f48c2131-f58a-4869-bc02-0088e172a01c_5@MCPsignal.545.714:0.498447[&&NHX:Sample=rhiztom1:Type=capture:capture_class=c__Gammaproteobacteria:capture_domain=d__Bacteria:capture_family=f__Methylococcaceae:capture_genus=g__Methyloumidiphilus:capture_order=o__Methylococcales:capture_phylum=p__Proteobacteria:capture_species=s__Methyloumidiphilus sp903857165:heptad=MCP-40H])0.844:0.18693[&&NHX:Sample_counter=rhizpot1--1||rhiztom1--1:Type_counter=capture--2:capture_class_counter=c__Gammaproteobacteria--2:capture_domain_counter=d__Bacteria--2:capture_family_counter=f__Methylococcaceae--1||f__Rhodocyclaceae--1:capture_genus_counter=g__Azonexus--1||g__Methyloumidiphilus--1:capture_order_counter=o__Burkholderiales--1||o__Methylococcales--1:capture_phylum_counter=p__Proteobacteria--2:capture_species_counter=s__Azonexus sp002470165--1||s__Methyloumidiphilus sp903857165--1:gtdb_class_counter=:gtdb_domain_counter=:gtdb_family_counter=:gtdb_genus_counter=:gtdb_order_counter=:gtdb_phylum_counter=:gtdb_species_counter=:heptad_counter=MCP-40H--2:lbd_counter=:name=N339546:ref_name_counter=])0.894:0.127407[&&NHX:Sample_counter=rhizpot1--2||rhiztom1--3||rhiztom2--1||rhiztom3--1:Type_counter=GTDB--22||capture--7:besthit_avg=92.95:besthit_max=95.0:besthit_min=90.9:besthit_std=2.899137802864841:besthit_sum=185.9:bitscore_avg=202.0:bitscore_max=242.0:bitscore_min=162.0:bitscore_std=56.568542494923804:bitscore_sum=404.0:capture_class_counter=c__Alphaproteobacteria--1||c__Gammaproteobacteria--6:capture_domain_counter=d__Bacteria--7:capture_family_counter=f__Aeromonadaceae--2||f__Beijerinckiaceae--1||f__Chromatiaceae--1||f__Methylococcaceae--1||f__Pseudomonadaceae--1||f__Rhodocyclaceae--1:capture_genus_counter=g__Aeromonas--2||g__Azonexus--1||g__Imhoffiella--1||g__Methylobacterium--1||g__Methyloumidiphilus--1||g__Pseudomonas_E--1:capture_order_counter=o__Burkholderiales--1||o__Chromatiales--1||o__Enterobacterales--2||o__Methylococcales--1||o__Pseudomonadales--1||o__Rhizobiales--1:capture_phylum_counter=p__Proteobacteria--7:capture_species_counter=s__Aeromonas rivipollensis--2||s__Azonexus sp002470165--1||s__Imhoffiella purpurea--1||s__Methylobacterium sp900112625--1||s__Methyloumidiphilus sp903857165--1||s__Pseudomonas_E sp001269925--1:evalue_avg=2.185e-52:evalue_max=4.37e-52:evalue_min=2.22e-82:evalue_std=3.0900566337852127e-52:evalue_sum=4.37e-52:gapopen_avg=0.0:gapopen_max=0.0:gapopen_min=0.0:gapopen_std=0.0:gapopen_sum=0.0:gtdb_class_counter=c__Gammaproteobacteria--22:gtdb_domain_counter=d__Bacteria--22:gtdb_family_counter=f__Aeromonadaceae--20||f__Thiomicrospiraceae--2:gtdb_genus_counter=g__Aeromonas--20||g__GCA-002282575--2:gtdb_order_counter=o__Enterobacterales--20||o__Thiomicrospirales--2:gtdb_phylum_counter=p__Proteobacteria--22:gtdb_species_counter=s__Aeromonas allosaccharophila--1||s__Aeromonas bestiarum--1||s__Aeromonas cavernicola--1||s__Aeromonas caviae--1||s__Aeromonas dhakensis--1||s__Aeromonas diversa--1||s__Aeromonas enteropelogenes--1||s__Aeromonas finlandensis--1||s__Aeromonas fluvialis--1||s__Aeromonas hydrophila--1||s__Aeromonas jandaei--1||s__Aeromonas lacus--1||s__Aeromonas piscicola--1||s__Aeromonas popoffii--1||s__Aeromonas rivipollensis--1||s__Aeromonas salmonicida--1||s__Aeromonas sobria--1||s__Aeromonas taiwanensis--1||s__Aeromonas veronii--1||s__Aeromonas veronii_A--1||s__GCA-002282575 sp002281095--1||s__GCA-002282575 sp014763665--1:heptad_counter=MCP-24H--1||MCP-40H--28:lbd_counter=:lca_tree=g__Aeromonas:length_avg=130.0:length_max=161.0:length_min=99.0:length_std=43.840620433565945:length_sum=260.0:mismatch_avg=8.5:mismatch_max=9.0:mismatch_min=8.0:mismatch_std=0.7071067811865476:mismatch_sum=17.0:name=N339547:qcovhsp_avg=99.5:qcovhsp_max=100.0:qcovhsp_min=99.0:qcovhsp_std=0.7071067811865476:qcovhsp_sum=199.0:qend_avg=130.5:qend_max=161.0:qend_min=100.0:qend_std=43.1335136523794:qend_sum=261.0:qstart_avg=1.5:qstart_max=2.0:qstart_min=1.0:qstart_std=0.7071067811865476:qstart_sum=3.0:ref_name_counter=RS_GCF_000819745.1_protein.faa_NZ_CDDA01000006.1_286@PF00015_full_PFAM.465.648--1||RS_GCF_010974825.1_protein.faa_NZ_JAAILA010000051.1_14@PF00015_full_PFAM.463.655--1:scovhsp_avg=69.0:scovhsp_max=83.9:scovhsp_min=54.1:scovhsp_std=21.071782079359117:scovhsp_sum=138.0:send_avg=167.0:send_max=169.0:send_min=165.0:send_std=2.8284271247461903:send_sum=334.0:sstart_avg=38.0:sstart_max=67.0:sstart_min=9.0:sstart_std=41.012193308819754:sstart_sum=76.0],((((((GB_GCA_009927815.1_protein.faa_RFMI01000111.1_27@PF00015_full_PFAM.468.653:0.23312[&&NHX:Type=GTDB:gtdb_class=c__Gammaproteobacteria:gtdb_domain=d__Bacteria:gtdb_family=f__UBA3065:gtdb_genus=g__UBA3065:gtdb_order=o__Burkholderiales:gtdb_phylum=p__Proteobacteria:gtdb_species=s__UBA3065 sp002367415:heptad=MCP-40H:species=d__Bacteria_p__Proteobacteria_c__Gammaproteobacteria_o__Burkholderiales_f__UBA3065_g__UBA3065_s__UBA3065 sp002367415],GB_GCA_009923755.1_protein.faa_RFSW01000008.1_13@PF00015_full_PFAM.430.638:0.283467[&&NHX:Type=GTDB:gtdb_class=c__Gammaproteobacteria:gtdb_domain=d__Bacteria:gtdb_family=f__UBA3065:gtdb_genus=g__UBA3065:gtdb_order=o__Burkholderiales:gtdb_phylum=p__Proteobacteria:gtdb_species=s__UBA3065 sp009923755:heptad=MCP-40H:species=d__Bacteria_p__Proteobacteria_c__Gammaproteobacteria_o__Burkholderiales_f__UBA3065_g__UBA3065_s__UBA3065 sp009923755])0.966:0.329621[&&NHX:Sample_counter=:Type_counter=GTDB--2:capture_class_counter=:capture_domain_counter=:capture_family_counter=:capture_genus_counter=:capture_order_counter=:capture_phylum_counter=:capture_species_counter=:evoltype=D:gtdb_class_counter=c__Gammaproteobacteria--2:gtdb_domain_counter=d__Bacteria--2:gtdb_family_counter=f__UBA3065--2:gtdb_genus_counter=g__UBA3065--2:gtdb_order_counter=o__Burkholderiales--2:gtdb_phylum_counter=p__Proteobacteria--2:gtdb_species_counter=s__UBA3065 sp002367415--1||s__UBA3065 sp009923755--1:heptad_counter=MCP-40H--2:lbd_counter=:lca=d__Bacteria:lca_tree=g__UBA3065:name=N339550:ref_name_counter=],20ffaa17-5f27-4368-959d-d874c18ef864_3@MCPsignal.728.813:0.60984[&&NHX:Sample=rhizpot1:Type=capture:capture_class=c__AC1:capture_domain=d__Bacteria:capture_family=f__EtOH8:capture_genus=g__UBA2226:capture_order=o__AC1:capture_phylum=p__Edwardsbacteria:capture_species=s__UBA2226 sp018821925:heptad=MCP-24H])0.832:0.121412[&&NHX:Sample_counter=rhizpot1--1:Type_counter=GTDB--2||capture--1:capture_class_counter=c__AC1--1:capture_domain_counter=d__Bacteria--1:capture_family_counter=f__EtOH8--1:capture_genus_counter=g__UBA2226--1:capture_order_counter=o__AC1--1:capture_phylum_counter=p__Edwardsbacteria--1:capture_species_counter=s__UBA2226 sp018821925--1:gtdb_class_counter=c__Gammaproteobacteria--2:gtdb_domain_counter=d__Bacteria--2:gtdb_family_counter=f__UBA3065--2:gtdb_genus_counter=g__UBA3065--2:gtdb_order_counter=o__Burkholderiales--2:gtdb_phylum_counter=p__Proteobacteria--2:gtdb_species_counter=s__UBA3065 sp002367415--1||s__UBA3065 sp009923755--1:heptad_counter=MCP-24H--1||MCP-40H--2:lbd_counter=:lca_tree=g__UBA3065:name=N339552:ref_name_counter=],(5c2a94cb-1ad3-46dc-8790-880740b7ae32_6@MCPsignal.268.306:0.245058[&&NHX:Sample=rhizpot3:Type=capture:capture_class=c__Actinomycetia:capture_domain=d__Bacteria:capture_family=f__Micromonosporaceae:capture_genus=g__Actinoplanes:capture_order=o__Mycobacteriales:capture_phylum=p__Actinobacteriota:capture_species=s__Actinoplanes liguriensis:heptad=MCP-40H],(GB_GCA_000335715.1_protein.faa_AMYZ01000001.1_176@PF00015_full_PFAM.332.526:5e-09[&&NHX:Type=GTDB:gtdb_class=c__Gammaproteobacteria:gtdb_domain=d__Bacteria:gtdb_family=f__Chromobacteriaceae:gtdb_genus=g__Vogesella:gtdb_order=o__Burkholderiales:gtdb_phylum=p__Proteobacteria:gtdb_species=s__Vogesella sp000335715:heptad=MCP-40H:species=d__Bacteria_p__Proteobacteria_c__Gammaproteobacteria_o__Burkholderiales_f__Chromobacteriaceae_g__Vogesella_s__Vogesella sp000335715],GB_GCA_017998615.1_protein.faa_JAGOCW010000019.1_8@PF00015_full_PFAM.332.527:0.0410573[&&NHX:Type=GTDB:gtdb_class=c__Gammaproteobacteria:gtdb_domain=d__Bacteria:gtdb_family=f__Chromobacteriaceae:gtdb_genus=g__Vogesella:gtdb_order=o__Burkholderiales:gtdb_phylum=p__Proteobacteria:gtdb_species=s__Vogesella sp017998615:heptad=MCP-40H:species=d__Bacteria_p__Proteobacteria_c__Gammaproteobacteria_o__Burkholderiales_f__Chromobacteriaceae_g__Vogesella_s__Vogesella sp017998615])0.946:0.440961[&&NHX:Sample_counter=:Type_counter=GTDB--2:capture_class_counter=:capture_domain_counter=:capture_family_counter=:capture_genus_counter=:capture_order_counter=:capture_phylum_counter=:capture_species_counter=:evoltype=D:gtdb_class_counter=c__Gammaproteobacteria--2:gtdb_domain_counter=d__Bacteria--2:gtdb_family_counter=f__Chromobacteriaceae--2:gtdb_genus_counter=g__Vogesella--2:gtdb_order_counter=o__Burkholderiales--2:gtdb_phylum_counter=p__Proteobacteria--2:gtdb_species_counter=s__Vogesella sp000335715--1||s__Vogesella sp017998615--1:heptad_counter=MCP-40H--2:lbd_counter=:lca=d__Bacteria:lca_tree=g__Vogesella:name=N339556:ref_name_counter=])0.32:0.2473[&&NHX:Sample_counter=rhizpot3--1:Type_counter=GTDB--2||capture--1:capture_class_counter=c__Actinomycetia--1:capture_domain_counter=d__Bacteria--1:capture_family_counter=f__Micromonosporaceae--1:capture_genus_counter=g__Actinoplanes--1:capture_order_counter=o__Mycobacteriales--1:capture_phylum_counter=p__Actinobacteriota--1:capture_species_counter=s__Actinoplanes liguriensis--1:gtdb_class_counter=c__Gammaproteobacteria--2:gtdb_domain_counter=d__Bacteria--2:gtdb_family_counter=f__Chromobacteriaceae--2:gtdb_genus_counter=g__Vogesella--2:gtdb_order_counter=o__Burkholderiales--2:gtdb_phylum_counter=p__Proteobacteria--2:gtdb_species_counter=s__Vogesella sp000335715--1||s__Vogesella sp017998615--1:heptad_counter=MCP-40H--3:lbd_counter=:lca_tree=g__Vogesella:name=N339557:ref_name_counter=])0:5e-09[&&NHX:Sample_counter=rhizpot1--1||rhizpot3--1:Type_counter=GTDB--4||capture--2:capture_class_counter=c__AC1--1||c__Actinomycetia--1:capture_domain_counter=d__Bacteria--2:capture_family_counter=f__EtOH8--1||f__Micromonosporaceae--1:capture_genus_counter=g__Actinoplanes--1||g__UBA2226--1:capture_order_counter=o__AC1--1||o__Mycobacteriales--1:capture_phylum_counter=p__Actinobacteriota--1||p__Edwardsbacteria--1:capture_species_counter=s__Actinoplanes liguriensis--1||s__UBA2226 sp018821925--1:gtdb_class_counter=c__Gammaproteobacteria--4:gtdb_domain_counter=d__Bacteria--4:gtdb_family_counter=f__Chromobacteriaceae--2||f__UBA3065--2:gtdb_genus_counter=g__UBA3065--2||g__Vogesella--2:gtdb_order_counter=o__Burkholderiales--4:gtdb_phylum_counter=p__Proteobacteria--4:gtdb_species_counter=s__UBA3065 sp002367415--1||s__UBA3065 sp009923755--1||s__Vogesella sp000335715--1||s__Vogesella sp017998615--1:heptad_counter=MCP-24H--1||MCP-40H--5:lbd_counter=:lca_tree=o__Burkholderiales:name=N339558:ref_name_counter=],24ea2332-3440-4127-93bb-915c715f4a39_4@MCPsignal.26.73:0.180613[&&NHX:Sample=rhiztom3:Type=capture:capture_class=c__Alphaproteobacteria:capture_domain=d__Bacteria:capture_family=f__Xanthobacteraceae:capture_genus=g__SG-bin9:capture_order=o__Rhizobiales:capture_phylum=p__Proteobacteria:capture_species=s__SG-bin9 sp002083525:heptad=MCP-40H])0:5e-09[&&NHX:Sample_counter=rhizpot1--1||rhizpot3--1||rhiztom3--1:Type_counter=GTDB--4||capture--3:capture_class_counter=c__AC1--1||c__Actinomycetia--1||c__Alphaproteobacteria--1:capture_domain_counter=d__Bacteria--3:capture_family_counter=f__EtOH8--1||f__Micromonosporaceae--1||f__Xanthobacteraceae--1:capture_genus_counter=g__Actinoplanes--1||g__SG-bin9--1||g__UBA2226--1:capture_order_counter=o__AC1--1||o__Mycobacteriales--1||o__Rhizobiales--1:capture_phylum_counter=p__Actinobacteriota--1||p__Edwardsbacteria--1||p__Proteobacteria--1:capture_species_counter=s__Actinoplanes liguriensis--1||s__SG-bin9 sp002083525--1||s__UBA2226 sp018821925--1:gtdb_class_counter=c__Gammaproteobacteria--4:gtdb_domain_counter=d__Bacteria--4:gtdb_family_counter=f__Chromobacteriaceae--2||f__UBA3065--2:gtdb_genus_counter=g__UBA3065--2||g__Vogesella--2:gtdb_order_counter=o__Burkholderiales--4:gtdb_phylum_counter=p__Proteobacteria--4:gtdb_species_counter=s__UBA3065 sp002367415--1||s__UBA3065 sp009923755--1||s__Vogesella sp000335715--1||s__Vogesella sp017998615--1:heptad_counter=MCP-24H--1||MCP-40H--6:lbd_counter=:lca_tree=o__Burkholderiales:name=N339560:ref_name_counter=],7b9eadb4-bccd-4892-9e90-dd1674a9ad03_3@MCPsignal.279.315:0.235075[&&NHX:Sample=rhizpot1:Type=capture:capture_class=c__Gammaproteobacteria:capture_domain=d__Bacteria:capture_family=f__Burkholderiaceae:capture_genus=g__Paraburkholderia:capture_order=o__Burkholderiales:capture_phylum=p__Proteobacteria:capture_species=s__Paraburkholderia sp012927345:heptad=MCP-44H])0.866:0.0608946[&&NHX:Sample_counter=rhizpot1--2||rhizpot3--1||rhiztom3--1:Type_counter=GTDB--4||capture--4:capture_class_counter=c__AC1--1||c__Actinomycetia--1||c__Alphaproteobacteria--1||c__Gammaproteobacteria--1:capture_domain_counter=d__Bacteria--4:capture_family_counter=f__Burkholderiaceae--1||f__EtOH8--1||f__Micromonosporaceae--1||f__Xanthobacteraceae--1:capture_genus_counter=g__Actinoplanes--1||g__Paraburkholderia--1||g__SG-bin9--1||g__UBA2226--1:capture_order_counter=o__AC1--1||o__Burkholderiales--1||o__Mycobacteriales--1||o__Rhizobiales--1:capture_phylum_counter=p__Actinobacteriota--1||p__Edwardsbacteria--1||p__Proteobacteria--2:capture_species_counter=s__Actinoplanes liguriensis--1||s__Paraburkholderia sp012927345--1||s__SG-bin9 sp002083525--1||s__UBA2226 sp018821925--1:gtdb_class_counter=c__Gammaproteobacteria--4:gtdb_domain_counter=d__Bacteria--4:gtdb_family_counter=f__Chromobacteriaceae--2||f__UBA3065--2:gtdb_genus_counter=g__UBA3065--2||g__Vogesella--2:gtdb_order_counter=o__Burkholderiales--4:gtdb_phylum_counter=p__Proteobacteria--4:gtdb_species_counter=s__UBA3065 sp002367415--1||s__UBA3065 sp009923755--1||s__Vogesella sp000335715--1||s__Vogesella sp017998615--1:heptad_counter=MCP-24H--1||MCP-40H--6||MCP-44H--1:lbd_counter=:lca_tree=o__Burkholderiales:name=N339562:ref_name_counter=],(((RS_GCF_000948975.1_protein.faa_NZ_JYNI01000015.1_44@PF00015_full_PFAM.365.544:0.0693006[&&NHX:Type=GTDB:gtdb_class=c__Gammaproteobacteria:gtdb_domain=d__Bacteria:gtdb_family=f__Alteromonadaceae:gtdb_genus=g__Thalassomonas:gtdb_order=o__Enterobacterales:gtdb_phylum=p__Proteobacteria:gtdb_species=s__Thalassomonas actiniarum:heptad=MCP-40H:species=d__Bacteria_p__Proteobacteria_c__Gammaproteobacteria_o__Enterobacterales_f__Alteromonadaceae_g__Thalassomonas_s__Thalassomonas actiniarum],befe8c9d-004f-45c5-886b-d56c3eb363af_4@MCPsignal.105.129:0.140584[&&NHX:Sample=rhiztom1:Type=capture:capture_class=c__Myxococcia:capture_domain=d__Bacteria:capture_family=f__Myxococcaceae:capture_genus=g__JAEUJP01:capture_order=o__Myxococcales:capture_phylum=p__Myxococcota:capture_species=s__JAEUJP01 sp016714225:heptad=MCP-24H])0.845:0.374646[&&NHX:Sample_counter=rhiztom1--1:Type_counter=GTDB--1||capture--1:capture_class_counter=c__Myxococcia--1:capture_domain_counter=d__Bacteria--1:capture_family_counter=f__Myxococcaceae--1:capture_genus_counter=g__JAEUJP01--1:capture_order_counter=o__Myxococcales--1:capture_phylum_counter=p__Myxococcota--1:capture_species_counter=s__JAEUJP01 sp016714225--1:gtdb_class_counter=c__Gammaproteobacteria--1:gtdb_domain_counter=d__Bacteria--1:gtdb_family_counter=f__Alteromonadaceae--1:gtdb_genus_counter=g__Thalassomonas--1:gtdb_order_counter=o__Enterobacterales--1:gtdb_phylum_counter=p__Proteobacteria--1:gtdb_species_counter=s__Thalassomonas actiniarum--1:heptad_counter=MCP-24H--1||MCP-40H--1:lbd_counter=:lca_tree=s__Thalassomonas actiniarum:name=N339565:ref_name_counter=],(RS_GCF_017744155.1_protein.faa_NZ_JAGHQT010000001.1_41@PF00015_full_PFAM.325.549:0.418048[&&NHX:Type=GTDB:gtdb_class=c__Gammaproteobacteria:gtdb_domain=d__Bacteria:gtdb_family=f__Alteromonadaceae:gtdb_genus=g__Thalassotalea:gtdb_order=o__Enterobacterales:gtdb_phylum=p__Proteobacteria:gtdb_species=s__Thalassotalea sp017744155:heptad=MCP-40H:species=d__Bacteria_p__Proteobacteria_c__Gammaproteobacteria_o__Enterobacterales_f__Alteromonadaceae_g__Thalassotalea_s__Thalassotalea sp017744155],(dd65e331-8e70-47b8-b2fd-b617dacf84aa_6@MCPsignal.17.61:0.156869[&&NHX:Sample=rhiztom3:Type=capture:capture_class=c__Gammaproteobacteria:capture_domain=d__Bacteria:capture_family=f__Pseudomonadaceae:capture_genus=g__Pseudomonas_E:capture_order=o__Pseudomonadales:capture_phylum=p__Proteobacteria:capture_species=s__Pseudomonas_E sp003696305:heptad=MCP-24H],(GB_GCA_001874365.1_protein.faa_MPDF01000028.1_4@PF00015_full_PFAM.361.541:0.225218[&&NHX:Type=GTDB:gtdb_class=c__Gammaproteobacteria:gtdb_domain=d__Bacteria:gtdb_family=f__Psychrobiaceae:gtdb_genus=g__Psychrobium:gtdb_order=o__Enterobacterales:gtdb_phylum=p__Proteobacteria:gtdb_species=s__Psychrobium sp001874365:heptad=MCP-40H:species=d__Bacteria_p__Proteobacteria_c__Gammaproteobacteria_o__Enterobacterales_f__Psychrobiaceae_g__Psychrobium_s__Psychrobium sp001874365],(RS_GCF_002104475.1_protein.faa_NZ_NBOF01000002.1_699@PF00015_full_PFAM.362.540:0.166894[&&NHX:Type=GTDB:gtdb_class=c__Gammaproteobacteria:gtdb_domain=d__Bacteria:gtdb_family=f__Alteromonadaceae:gtdb_genus=g__Cognaticolwellia:gtdb_order=o__Enterobacterales:gtdb_phylum=p__Proteobacteria:gtdb_species=s__Cognaticolwellia mytili:heptad=MCP-40H:species=d__Bacteria_p__Proteobacteria_c__Gammaproteobacteria_o__Enterobacterales_f__Alteromonadaceae_g__Cognaticolwellia_s__Cognaticolwellia mytili],(RS_GCF_014077505.1_protein.faa_NZ_JACGWA010000001.1_523@PF00015_full_PFAM.374.544:0.0837188[&&NHX:Type=GTDB:gtdb_class=c__Gammaproteobacteria:gtdb_domain=d__Bacteria:gtdb_family=f__Alteromonadaceae:gtdb_genus=g__Cognaticolwellia:gtdb_order=o__Enterobacterales:gtdb_phylum=p__Proteobacteria:gtdb_species=s__Cognaticolwellia sp014077505:heptad=MCP-40H:species=d__Bacteria_p__Proteobacteria_c__Gammaproteobacteria_o__Enterobacterales_f__Alteromonadaceae_g__Cognaticolwellia_s__Cognaticolwellia sp014077505],(RS_GCF_003971255.1_protein.faa_NZ_CP034660.1_3586@PF00015_full_PFAM.363.546:0.0634968[&&NHX:Type=GTDB:gtdb_class=c__Gammaproteobacteria:gtdb_domain=d__Bacteria:gtdb_family=f__Alteromonadaceae:gtdb_genus=g__Cognaticolwellia:gtdb_order=o__Enterobacterales:gtdb_phylum=p__Proteobacteria:gtdb_species=s__Cognaticolwellia sp003971255:heptad=MCP-40H:species=d__Bacteria_p__Proteobacteria_c__Gammaproteobacteria_o__Enterobacterales_f__Alteromonadaceae_g__Cognaticolwellia_s__Cognaticolwellia sp003971255],GB_GCA_003354085.1_protein.faa_PIVP01000001.1_13@PF00015_full_PFAM.371.542:0.038191[&&NHX:Type=GTDB:gtdb_class=c__Gammaproteobacteria:gtdb_domain=d__Bacteria:gtdb_family=f__Alteromonadaceae:gtdb_genus=g__Cognaticolwellia:gtdb_order=o__Enterobacterales:gtdb_phylum=p__Proteobacteria:gtdb_species=s__Cognaticolwellia sp003354085:heptad=MCP-40H:species=d__Bacteria_p__Proteobacteria_c__Gammaproteobacteria_o__Enterobacterales_f__Alteromonadaceae_g__Cognaticolwellia_s__Cognaticolwellia sp003354085])0.924:0.0507247[&&NHX:Sample_counter=:Type_counter=GTDB--2:capture_class_counter=:capture_domain_counter=:capture_family_counter=:capture_genus_counter=:capture_order_counter=:capture_phylum_counter=:capture_species_counter=:evoltype=D:gtdb_class_counter=c__Gammaproteobacteria--2:gtdb_domain_counter=d__Bacteria--2:gtdb_family_counter=f__Alteromonadaceae--2:gtdb_genus_counter=g__Cognaticolwellia--2:gtdb_order_counter=o__Enterobacterales--2:gtdb_phylum_counter=p__Proteobacteria--2:gtdb_species_counter=s__Cognaticolwellia sp003354085--1||s__Cognaticolwellia sp003971255--1:heptad_counter=MCP-40H--2:lbd_counter=:lca=d__Bacteria:lca_tree=g__Cognaticolwellia:name=N339573:ref_name_counter=])0.878:0.0543844[&&NHX:Sample_counter=:Type_counter=GTDB--3:capture_class_counter=:capture_domain_counter=:capture_family_counter=:capture_genus_counter=:capture_order_counter=:capture_phylum_counter=:capture_species_counter=:evoltype=D:gtdb_class_counter=c__Gammaproteobacteria--3:gtdb_domain_counter=d__Bacteria--3:gtdb_family_counter=f__Alteromonadaceae--3:gtdb_genus_counter=g__Cognaticolwellia--3:gtdb_order_counter=o__Enterobacterales--3:gtdb_phylum_counter=p__Proteobacteria--3:gtdb_species_counter=s__Cognaticolwellia sp003354085--1||s__Cognaticolwellia sp003971255--1||s__Cognaticolwellia sp014077505--1:heptad_counter=MCP-40H--3:lbd_counter=:lca=d__Bacteria:lca_tree=g__Cognaticolwellia:name=N339574:ref_name_counter=])0.97:0.148794[&&NHX:Sample_counter=:Type_counter=GTDB--4:capture_class_counter=:capture_domain_counter=:capture_family_counter=:capture_genus_counter=:capture_order_counter=:capture_phylum_counter=:capture_species_counter=:evoltype=D:gtdb_class_counter=c__Gammaproteobacteria--4:gtdb_domain_counter=d__Bacteria--4:gtdb_family_counter=f__Alteromonadaceae--4:gtdb_genus_counter=g__Cognaticolwellia--4:gtdb_order_counter=o__Enterobacterales--4:gtdb_phylum_counter=p__Proteobacteria--4:gtdb_species_counter=s__Cognaticolwellia mytili--1||s__Cognaticolwellia sp003354085--1||s__Cognaticolwellia sp003971255--1||s__Cognaticolwellia sp014077505--1:heptad_counter=MCP-40H--4:lbd_counter=:lca=d__Bacteria:lca_tree=g__Cognaticolwellia:name=N339575:ref_name_counter=])0.398:0.078001[&&NHX:Sample_counter=:Type_counter=GTDB--5:capture_class_counter=:capture_domain_counter=:capture_family_counter=:capture_genus_counter=:capture_order_counter=:capture_phylum_counter=:capture_species_counter=:evoltype=D:gtdb_class_counter=c__Gammaproteobacteria--5:gtdb_domain_counter=d__Bacteria--5:gtdb_family_counter=f__Alteromonadaceae--4||f__Psychrobiaceae--1:gtdb_genus_counter=g__Cognaticolwellia--4||g__Psychrobium--1:gtdb_order_counter=o__Enterobacterales--5:gtdb_phylum_counter=p__Proteobacteria--5:gtdb_species_counter=s__Cognaticolwellia mytili--1||s__Cognaticolwellia sp003354085--1||s__Cognaticolwellia sp003971255--1||s__Cognaticolwellia sp014077505--1||s__Psychrobium sp001874365--1:heptad_counter=MCP-40H--5:lbd_counter=:lca=d__Bacteria:lca_tree=o__Enterobacterales:name=N339576:ref_name_counter=])0.742:0.0574366[&&NHX:Sample_counter=rhiztom3--1:Type_counter=GTDB--5||capture--1:capture_class_counter=c__Gammaproteobacteria--1:capture_domain_counter=d__Bacteria--1:capture_family_counter=f__Pseudomonadaceae--1:capture_genus_counter=g__Pseudomonas_E--1:capture_order_counter=o__Pseudomonadales--1:capture_phylum_counter=p__Proteobacteria--1:capture_species_counter=s__Pseudomonas_E sp003696305--1:gtdb_class_counter=c__Gammaproteobacteria--5:gtdb_domain_counter=d__Bacteria--5:gtdb_family_counter=f__Alteromonadaceae--4||f__Psychrobiaceae--1:gtdb_genus_counter=g__Cognaticolwellia--4||g__Psychrobium--1:gtdb_order_counter=o__Enterobacterales--5:gtdb_phylum_counter=p__Proteobacteria--5:gtdb_species_counter=s__Cognaticolwellia mytili--1||s__Cognaticolwellia sp003354085--1||s__Cognaticolwellia sp003971255--1||s__Cognaticolwellia sp014077505--1||s__Psychrobium sp001874365--1:heptad_counter=MCP-24H--1||MCP-40H--5:lbd_counter=:lca_tree=o__Enterobacterales:name=N339577:ref_name_counter=])0.561:0.072514[&&NHX:Sample_counter=rhiztom3--1:Type_counter=GTDB--6||capture--1:capture_class_counter=c__Gammaproteobacteria--1:capture_domain_counter=d__Bacteria--1:capture_family_counter=f__Pseudomonadaceae--1:capture_genus_counter=g__Pseudomonas_E--1:capture_order_counter=o__Pseudomonadales--1:capture_phylum_counter=p__Proteobacteria--1:capture_species_counter=s__Pseudomonas_E sp003696305--1:gtdb_class_counter=c__Gammaproteobacteria--6:gtdb_domain_counter=d__Bacteria--6:gtdb_family_counter=f__Alteromonadaceae--5||f__Psychrobiaceae--1:gtdb_genus_counter=g__Cognaticolwellia--4||g__Psychrobium--1||g__Thalassotalea--1:gtdb_order_counter=o__Enterobacterales--6:gtdb_phylum_counter=p__Proteobacteria--6:gtdb_species_counter=s__Cognaticolwellia mytili--1||s__Cognaticolwellia sp003354085--1||s__Cognaticolwellia sp003971255--1||s__Cognaticolwellia sp014077505--1||s__Psychrobium sp001874365--1||s__Thalassotalea sp017744155--1:heptad_counter=MCP-24H--1||MCP-40H--6:lbd_counter=:lca_tree=o__Enterobacterales:name=N339578:ref_name_counter=])0.936:0.178966[&&NHX:Sample_counter=rhiztom1--1||rhiztom3--1:Type_counter=GTDB--7||capture--2:capture_class_counter=c__Gammaproteobacteria--1||c__Myxococcia--1:capture_domain_counter=d__Bacteria--2:capture_family_counter=f__Myxococcaceae--1||f__Pseudomonadaceae--1:capture_genus_counter=g__JAEUJP01--1||g__Pseudomonas_E--1:capture_order_counter=o__Myxococcales--1||o__Pseudomonadales--1:capture_phylum_counter=p__Myxococcota--1||p__Proteobacteria--1:capture_species_counter=s__JAEUJP01 sp016714225--1||s__Pseudomonas_E sp003696305--1:gtdb_class_counter=c__Gammaproteobacteria--7:gtdb_domain_counter=d__Bacteria--7:gtdb_family_counter=f__Alteromonadaceae--6||f__Psychrobiaceae--1:gtdb_genus_counter=g__Cognaticolwellia--4||g__Psychrobium--1||g__Thalassomonas--1||g__Thalassotalea--1:gtdb_order_counter=o__Enterobacterales--7:gtdb_phylum_counter=p__Proteobacteria--7:gtdb_species_counter=s__Cognaticolwellia mytili--1||s__Cognaticolwellia sp003354085--1||s__Cognaticolwellia sp003971255--1||s__Cognaticolwellia sp014077505--1||s__Psychrobium sp001874365--1||s__Thalassomonas actiniarum--1||s__Thalassotalea sp017744155--1:heptad_counter=MCP-24H--2||MCP-40H--7:lbd_counter=:lca_tree=o__Enterobacterales:name=N339579:ref_name_counter=],((((RS_GCF_004014715.1_protein.faa_NZ_CP034834.1_810@PF00015_full_PFAM.370.654:0.0146358[&&NHX:Type=GTDB:gtdb_class=c__Gammaproteobacteria:gtdb_domain=d__Bacteria:gtdb_family=f__Alteromonadaceae:gtdb_genus=g__Pseudoalteromonas:gtdb_order=o__Enterobacterales:gtdb_phylum=p__Proteobacteria:gtdb_species=s__Pseudoalteromonas sp001282135:heptad=MCP-40H:species=d__Bacteria_p__Proteobacteria_c__Gammaproteobacteria_o__Enterobacterales_f__Alteromonadaceae_g__Pseudoalteromonas_s__Pseudoalteromonas sp001282135],(RS_GCF_005887095.1_protein.faa_NZ_PNCI01000041.1_55@PF00015_full_PFAM.465.649:0.00775598[&&NHX:Type=GTDB:gtdb_class=c__Gammaproteobacteria:gtdb_domain=d__Bacteria:gtdb_family=f__Alteromonadaceae:gtdb_genus=g__Pseudoalteromonas:gtdb_order=o__Enterobacterales:gtdb_phylum=p__Proteobacteria:gtdb_species=s__Pseudoalteromonas rubra_E:heptad=MCP-40H:species=d__Bacteria_p__Proteobacteria_c__Gammaproteobacteria_o__Enterobacterales_f__Alteromonadaceae_g__Pseudoalteromonas_s__Pseudoalteromonas rubra_E],RS_GCF_005887115.1_protein.faa_NZ_PNCJ01000015.1_48@PF00015_full_PFAM.389.649:0.00339662[&&NHX:Type=GTDB:gtdb_class=c__Gammaproteobacteria:gtdb_domain=d__Bacteria:gtdb_family=f__Alteromonadaceae:gtdb_genus=g__Pseudoalteromonas:gtdb_order=o__Enterobacterales:gtdb_phylum=p__Proteobacteria:gtdb_species=s__Pseudoalteromonas rubra_F:heptad=MCP-40H:species=d__Bacteria_p__Proteobacteria_c__Gammaproteobacteria_o__Enterobacterales_f__Alteromonadaceae_g__Pseudoalteromonas_s__Pseudoalteromonas rubra_F])0.971:0.0210108[&&NHX:Sample_counter=:Type_counter=GTDB--2:capture_class_counter=:capture_domain_counter=:capture_family_counter=:capture_genus_counter=:capture_order_counter=:capture_phylum_counter=:capture_species_counter=:evoltype=D:gtdb_class_counter=c__Gammaproteobacteria--2:gtdb_domain_counter=d__Bacteria--2:gtdb_family_counter=f__Alteromonadaceae--2:gtdb_genus_counter=g__Pseudoalteromonas--2:gtdb_order_counter=o__Enterobacterales--2:gtdb_phylum_counter=p__Proteobacteria--2:gtdb_species_counter=s__Pseudoalteromonas rubra_E--1||s__Pseudoalteromonas rubra_F--1:heptad_counter=MCP-40H--2:lbd_counter=:lca=d__Bacteria:lca_tree=g__Pseudoalteromonas:name=N339583:ref_name_counter=])0.613:0.0319841[&&NHX:Sample_counter=:Type_counter=GTDB--3:capture_class_counter=:capture_domain_counter=:capture_family_counter=:capture_genus_counter=:capture_order_counter=:capture_phylum_counter=:capture_species_counter=:evoltype=D:gtdb_class_counter=c__Gammaproteobacteria--3:gtdb_domain_counter=d__Bacteria--3:gtdb_family_counter=f__Alteromonadaceae--3:gtdb_genus_counter=g__Pseudoalteromonas--3:gtdb_order_counter=o__Enterobacterales--3:gtdb_phylum_counter=p__Proteobacteria--3:gtdb_species_counter=s__Pseudoalteromonas rubra_E--1||s__Pseudoalteromonas rubra_F--1||s__Pseudoalteromonas sp001282135--1:heptad_counter=MCP-40H--3:lbd_counter=:lca=d__Bacteria:lca_tree=g__Pseudoalteromonas:name=N339584:ref_name_counter=],((RS_GCF_005886805.2_protein.faa_NZ_CP045430.1_563@PF00015_full_PFAM.368.646:0.019899[&&NHX:Type=GTDB:gtdb_class=c__Gammaproteobacteria:gtdb_domain=d__Bacteria:gtdb_family=f__Alteromonadaceae:gtdb_genus=g__Pseudoalteromonas:gtdb_order=o__Enterobacterales:gtdb_phylum=p__Proteobacteria:gtdb_species=s__Pseudoalteromonas rubra_D:heptad=MCP-40H:species=d__Bacteria_p__Proteobacteria_c__Gammaproteobacteria_o__Enterobacterales_f__Alteromonadaceae_g__Pseudoalteromonas_s__Pseudoalteromonas rubra_D],(RS_GCF_001482385.1_protein.faa_NZ_CP013612.1_919@PF00015_full_PFAM.373.650:0.0153937[&&NHX:Type=GTDB:gtdb_class=c__Gammaproteobacteria:gtdb_domain=d__Bacteria:gtdb_family=f__Alteromonadaceae:gtdb_genus=g__Pseudoalteromonas:gtdb_order=o__Enterobacterales:gtdb_phylum=p__Proteobacteria:gtdb_species=s__Pseudoalteromonas rubra_B:heptad=MCP-40H:species=d__Bacteria_p__Proteobacteria_c__Gammaproteobacteria_o__Enterobacterales_f__Alteromonadaceae_g__Pseudoalteromonas_s__Pseudoalteromonas rubra_B],RS_GCF_000238295.3_protein.faa_NZ_AHCD03000044.1_362@PF00015_full_PFAM.370.648:0.0144083[&&NHX:Type=GTDB:gtdb_class=c__Gammaproteobacteria:gtdb_domain=d__Bacteria:gtdb_family=f__Alteromonadaceae:gtdb_genus=g__Pseudoalteromonas:gtdb_order=o__Enterobacterales:gtdb_phylum=p__Proteobacteria:gtdb_species=s__Pseudoalteromonas rubra:heptad=MCP-40H:species=d__Bacteria_p__Proteobacteria_c__Gammaproteobacteria_o__Enterobacterales_f__Alteromonadaceae_g__Pseudoalteromonas_s__Pseudoalteromonas rubra])0.779:0.00532673[&&NHX:Sample_counter=:Type_counter=GTDB--2:capture_class_counter=:capture_domain_counter=:capture_family_counter=:capture_genus_counter=:capture_order_counter=:capture_phylum_counter=:capture_species_counter=:evoltype=D:gtdb_class_counter=c__Gammaproteobacteria--2:gtdb_domain_counter=d__Bacteria--2:gtdb_family_counter=f__Alteromonadaceae--2:gtdb_genus_counter=g__Pseudoalteromonas--2:gtdb_order_counter=o__Enterobacterales--2:gtdb_phylum_counter=p__Proteobacteria--2:gtdb_species_counter=s__Pseudoalteromonas rubra--1||s__Pseudoalteromonas rubra_B--1:heptad_counter=MCP-40H--2:lbd_counter=:lca=d__Bacteria:lca_tree=g__Pseudoalteromonas:name=N339588:ref_name_counter=])0.979:0.0329223[&&NHX:Sample_counter=:Type_counter=GTDB--3:capture_class_counter=:capture_domain_counter=:capture_family_counter=:capture_genus_counter=:capture_order_counter=:capture_phylum_counter=:capture_species_counter=:evoltype=D:gtdb_class_counter=c__Gammaproteobacteria--3:gtdb_domain_counter=d__Bacteria--3:gtdb_family_counter=f__Alteromonadaceae--3:gtdb_genus_counter=g__Pseudoalteromonas--3:gtdb_order_counter=o__Enterobacterales--3:gtdb_phylum_counter=p__Proteobacteria--3:gtdb_species_counter=s__Pseudoalteromonas rubra--1||s__Pseudoalteromonas rubra_B--1||s__Pseudoalteromonas rubra_D--1:heptad_counter=MCP-40H--3:lbd_counter=:lca=d__Bacteria:lca_tree=g__Pseudoalteromonas:name=N339589:ref_name_counter=],(RS_GCF_017742995.1_protein.faa_NZ_CP072426.1_877@PF00015_full_PFAM.365.607:0.00575764[&&NHX:Type=GTDB:gtdb_class=c__Gammaproteobacteria:gtdb_domain=d__Bacteria:gtdb_family=f__Alteromonadaceae:gtdb_genus=g__Pseudoalteromonas:gtdb_order=o__Enterobacterales:gtdb_phylum=p__Proteobacteria:gtdb_species=s__Pseudoalteromonas viridis:heptad=MCP-40H:species=d__Bacteria_p__Proteobacteria_c__Gammaproteobacteria_o__Enterobacterales_f__Alteromonadaceae_g__Pseudoalteromonas_s__Pseudoalteromonas viridis],RS_GCF_000967655.1_protein.faa_NZ_JXYA01000010.1_41@PF00015_full_PFAM.368.649:0.00330532[&&NHX:Type=GTDB:gtdb_class=c__Gammaproteobacteria:gtdb_domain=d__Bacteria:gtdb_family=f__Alteromonadaceae:gtdb_genus=g__Pseudoalteromonas:gtdb_order=o__Enterobacterales:gtdb_phylum=p__Proteobacteria:gtdb_species=s__Pseudoalteromonas rubra_A:heptad=MCP-40H:species=d__Bacteria_p__Proteobacteria_c__Gammaproteobacteria_o__Enterobacterales_f__Alteromonadaceae_g__Pseudoalteromonas_s__Pseudoalteromonas rubra_A])0.982:0.0361741[&&NHX:Sample_counter=:Type_counter=GTDB--2:capture_class_counter=:capture_domain_counter=:capture_family_counter=:capture_genus_counter=:capture_order_counter=:capture_phylum_counter=:capture_species_counter=:evoltype=D:gtdb_class_counter=c__Gammaproteobacteria--2:gtdb_domain_counter=d__Bacteria--2:gtdb_family_counter=f__Alteromonadaceae--2:gtdb_genus_counter=g__Pseudoalteromonas--2:gtdb_order_counter=o__Enterobacterales--2:gtdb_phylum_counter=p__Proteobacteria--2:gtdb_species_counter=s__Pseudoalteromonas rubra_A--1||s__Pseudoalteromonas viridis--1:heptad_counter=MCP-40H--2:lbd_counter=:lca=d__Bacteria:lca_tree=g__Pseudoalteromonas:name=N339592:ref_name_counter=])0.871:0.0216636[&&NHX:Sample_counter=:Type_counter=GTDB--5:capture_class_counter=:capture_domain_counter=:capture_family_counter=:capture_genus_counter=:capture_order_counter=:capture_phylum_counter=:capture_species_counter=:evoltype=D:gtdb_class_counter=c__Gammaproteobacteria--5:gtdb_domain_counter=d__Bacteria--5:gtdb_family_counter=f__Alteromonadaceae--5:gtdb_genus_counter=g__Pseudoalteromonas--5:gtdb_order_counter=o__Enterobacterales--5:gtdb_phylum_counter=p__Proteobacteria--5:gtdb_species_counter=s__Pseudoalteromonas rubra--1||s__Pseudoalteromonas rubra_A--1||s__Pseudoalteromonas rubra_B--1||s__Pseudoalteromonas rubra_D--1||s__Pseudoalteromonas viridis--1:heptad_counter=MCP-40H--5:lbd_counter=:lca=d__Bacteria:lca_tree=g__Pseudoalteromonas:name=N339593:ref_name_counter=])0.999:0.274554[&&NHX:Sample_counter=:Type_counter=GTDB--8:capture_class_counter=:capture_domain_counter=:capture_family_counter=:capture_genus_counter=:capture_order_counter=:capture_phylum_counter=:capture_species_counter=:evoltype=D:gtdb_class_counter=c__Gammaproteobacteria--8:gtdb_domain_counter=d__Bacteria--8:gtdb_family_counter=f__Alteromonadaceae--8:gtdb_genus_counter=g__Pseudoalteromonas--8:gtdb_order_counter=o__Enterobacterales--8:gtdb_phylum_counter=p__Proteobacteria--8:gtdb_species_counter=s__Pseudoalteromonas rubra--1||s__Pseudoalteromonas rubra_A--1||s__Pseudoalteromonas rubra_B--1||s__Pseudoalteromonas rubra_D--1||s__Pseudoalteromonas rubra_E--1||s__Pseudoalteromonas rubra_F--1||s__Pseudoalteromonas sp001282135--1||s__Pseudoalteromonas viridis--1:heptad_counter=MCP-40H--8:lbd_counter=:lca=d__Bacteria:lca_tree=g__Pseudoalteromonas:name=N339594:ref_name_counter=],((((RS_GCF_002208135.1_protein.faa_NZ_CP021646.1_2281@PF00015_full_PFAM.470.650:0.00817955[&&NHX:Type=GTDB:gtdb_class=c__Gammaproteobacteria:gtdb_domain=d__Bacteria:gtdb_family=f__Alteromonadaceae:gtdb_genus=g__Pseudoalteromonas:gtdb_order=o__Enterobacterales:gtdb_phylum=p__Proteobacteria:gtdb_species=s__Pseudoalteromonas piscicida_A:heptad=MCP-40H:species=d__Bacteria_p__Proteobacteria_c__Gammaproteobacteria_o__Enterobacterales_f__Alteromonadaceae_g__Pseudoalteromonas_s__Pseudoalteromonas piscicida_A],(RS_GCF_004103285.1_protein.faa_NZ_QNQN01000072.1_253@PF00015_full_PFAM.470.652:0.00909623[&&NHX:Type=GTDB:gtdb_class=c__Gammaproteobacteria:gtdb_domain=d__Bacteria:gtdb_family=f__Alteromonadaceae:gtdb_genus=g__Pseudoalteromonas:gtdb_order=o__Enterobacterales:gtdb_phylum=p__Proteobacteria:gtdb_species=s__Pseudoalteromonas sp004103285:heptad=MCP-40H:species=d__Bacteria_p__Proteobacteria_c__Gammaproteobacteria_o__Enterobacterales_f__Alteromonadaceae_g__Pseudoalteromonas_s__Pseudoalteromonas sp004103285],RS_GCF_005886535.1_protein.faa_NZ_PNDS01000131.1_31@PF00015_full_PFAM.471.650:0.00404266[&&NHX:Type=GTDB:gtdb_class=c__Gammaproteobacteria:gtdb_domain=d__Bacteria:gtdb_family=f__Alteromonadaceae:gtdb_genus=g__Pseudoalteromonas:gtdb_order=o__Enterobacterales:gtdb_phylum=p__Proteobacteria:gtdb_species=s__Pseudoalteromonas sp005886535:heptad=MCP-40H:species=d__Bacteria_p__Proteobacteria_c__Gammaproteobacteria_o__Enterobacterales_f__Alteromonadaceae_g__Pseudoalteromonas_s__Pseudoalteromonas sp005886535])0.883:0.0091739[&&NHX:Sample_counter=:Type_counter=GTDB--2:capture_class_counter=:capture_domain_counter=:capture_family_counter=:capture_genus_counter=:capture_order_counter=:capture_phylum_counter=:capture_species_counter=:evoltype=D:gtdb_class_counter=c__Gammaproteobacteria--2:gtdb_domain_counter=d__Bacteria--2:gtdb_family_counter=f__Alteromonadaceae--2:gtdb_genus_counter=g__Pseudoalteromonas--2:gtdb_order_counter=o__Enterobacterales--2:gtdb_phylum_counter=p__Proteobacteria--2:gtdb_species_counter=s__Pseudoalteromonas sp004103285--1||s__Pseudoalteromonas sp005886535--1:heptad_counter=MCP-40H--2:lbd_counter=:lca=d__Bacteria:lca_tree=g__Pseudoalteromonas:name=N339598:ref_name_counter=])0.879:0.00911981[&&NHX:Sample_counter=:Type_counter=GTDB--3:capture_class_counter=:capture_domain_counter=:capture_family_counter=:capture_genus_counter=:capture_order_counter=:capture_phylum_counter=:capture_species_counter=:evoltype=D:gtdb_class_counter=c__Gammaproteobacteria--3:gtdb_domain_counter=d__Bacteria--3:gtdb_family_counter=f__Alteromonadaceae--3:gtdb_genus_counter=g__Pseudoalteromonas--3:gtdb_order_counter=o__Enterobacterales--3:gtdb_phylum_counter=p__Proteobacteria--3:gtdb_species_counter=s__Pseudoalteromonas piscicida_A--1||s__Pseudoalteromonas sp004103285--1||s__Pseudoalteromonas sp005886535--1:heptad_counter=MCP-40H--3:lbd_counter=:lca=d__Bacteria:lca_tree=g__Pseudoalteromonas:name=N339599:ref_name_counter=],((((RS_GCF_002850255.1_protein.faa_NZ_CP022522.1_1031@PF00015_full_PFAM.473.651:5e-09[&&NHX:Type=GTDB:gtdb_class=c__Gammaproteobacteria:gtdb_domain=d__Bacteria:gtdb_family=f__Alteromonadaceae:gtdb_genus=g__Pseudoalteromonas:gtdb_order=o__Enterobacterales:gtdb_phylum=p__Proteobacteria:gtdb_species=s__Pseudoalteromonas sp002850255:heptad=MCP-40H:species=d__Bacteria_p__Proteobacteria_c__Gammaproteobacteria_o__Enterobacterales_f__Alteromonadaceae_g__Pseudoalteromonas_s__Pseudoalteromonas sp002850255],RS_GCF_002289345.1_protein.faa_NZ_NSDG01000119.1_81@PF00015_full_PFAM.468.651:0.00392413[&&NHX:Type=GTDB:gtdb_class=c__Gammaproteobacteria:gtdb_domain=d__Bacteria:gtdb_family=f__Alteromonadaceae:gtdb_genus=g__Pseudoalteromonas:gtdb_order=o__Enterobacterales:gtdb_phylum=p__Proteobacteria:gtdb_species=s__Pseudoalteromonas sp002289345:heptad=MCP-40H:species=d__Bacteria_p__Proteobacteria_c__Gammaproteobacteria_o__Enterobacterales_f__Alteromonadaceae_g__Pseudoalteromonas_s__Pseudoalteromonas sp002289345])0.921:0.00786514[&&NHX:Sample_counter=:Type_counter=GTDB--2:capture_class_counter=:capture_domain_counter=:capture_family_counter=:capture_genus_counter=:capture_order_counter=:capture_phylum_counter=:capture_species_counter=:evoltype=D:gtdb_class_counter=c__Gammaproteobacteria--2:gtdb_domain_counter=d__Bacteria--2:gtdb_family_counter=f__Alteromonadaceae--2:gtdb_genus_counter=g__Pseudoalteromonas--2:gtdb_order_counter=o__Enterobacterales--2:gtdb_phylum_counter=p__Proteobacteria--2:gtdb_species_counter=s__Pseudoalteromonas sp002289345--1||s__Pseudoalteromonas sp002850255--1:heptad_counter=MCP-40H--2:lbd_counter=:lca=d__Bacteria:lca_tree=g__Pseudoalteromonas:name=N339602:ref_name_counter=],GB_GCA_000814665.1_protein.faa_JWIH01000005.1_55@PF00015_full_PFAM.471.651:5e-09[&&NHX:Type=GTDB:gtdb_class=c__Gammaproteobacteria:gtdb_domain=d__Bacteria:gtdb_family=f__Alteromonadaceae:gtdb_genus=g__Pseudoalteromonas:gtdb_order=o__Enterobacterales:gtdb_phylum=p__Proteobacteria:gtdb_species=s__Pseudoalteromonas elyakovii:heptad=MCP-40H:species=d__Bacteria_p__Proteobacteria_c__Gammaproteobacteria_o__Enterobacterales_f__Alteromonadaceae_g__Pseudoalteromonas_s__Pseudoalteromonas elyakovii])0.879:0.00392171[&&NHX:Sample_counter=:Type_counter=GTDB--3:capture_class_counter=:capture_domain_counter=:capture_family_counter=:capture_genus_counter=:capture_order_counter=:capture_phylum_counter=:capture_species_counter=:evoltype=D:gtdb_class_counter=c__Gammaproteobacteria--3:gtdb_domain_counter=d__Bacteria--3:gtdb_family_counter=f__Alteromonadaceae--3:gtdb_genus_counter=g__Pseudoalteromonas--3:gtdb_order_counter=o__Enterobacterales--3:gtdb_phylum_counter=p__Proteobacteria--3:gtdb_species_counter=s__Pseudoalteromonas elyakovii--1||s__Pseudoalteromonas sp002289345--1||s__Pseudoalteromonas sp002850255--1:heptad_counter=MCP-40H--3:lbd_counter=:lca=d__Bacteria:lca_tree=g__Pseudoalteromonas:name=N339604:ref_name_counter=],RS_GCF_000238315.3_protein.faa_NZ_CP011924.1_297@PF00015_full_PFAM.469.651:5e-09[&&NHX:Type=GTDB:gtdb_class=c__Gammaproteobacteria:gtdb_domain=d__Bacteria:gtdb_family=f__Alteromonadaceae:gtdb_genus=g__Pseudoalteromonas:gtdb_order=o__Enterobacterales:gtdb_phylum=p__Proteobacteria:gtdb_species=s__Pseudoalteromonas piscicida:heptad=MCP-40H:species=d__Bacteria_p__Proteobacteria_c__Gammaproteobacteria_o__Enterobacterales_f__Alteromonadaceae_g__Pseudoalteromonas_s__Pseudoalteromonas piscicida])0.747:0.00397171[&&NHX:Sample_counter=:Type_counter=GTDB--4:capture_class_counter=:capture_domain_counter=:capture_family_counter=:capture_genus_counter=:capture_order_counter=:capture_phylum_counter=:capture_species_counter=:evoltype=D:gtdb_class_counter=c__Gammaproteobacteria--4:gtdb_domain_counter=d__Bacteria--4:gtdb_family_counter=f__Alteromonadaceae--4:gtdb_genus_counter=g__Pseudoalteromonas--4:gtdb_order_counter=o__Enterobacterales--4:gtdb_phylum_counter=p__Proteobacteria--4:gtdb_species_counter=s__Pseudoalteromonas elyakovii--1||s__Pseudoalteromonas piscicida--1||s__Pseudoalteromonas sp002289345--1||s__Pseudoalteromonas sp002850255--1:heptad_counter=MCP-40H--4:lbd_counter=:lca=d__Bacteria:lca_tree=g__Pseudoalteromonas:name=N339606:ref_name_counter=],RS_GCF_016695175.1_protein.faa_NZ_CP068023.1_1052@PF00015_full_PFAM.475.651:0.00825904[&&NHX:Type=GTDB:gtdb_class=c__Gammaproteobacteria:gtdb_domain=d__Bacteria:gtdb_family=f__Alteromonadaceae:gtdb_genus=g__Pseudoalteromonas:gtdb_order=o__Enterobacterales:gtdb_phylum=p__Proteobacteria:gtdb_species=s__Pseudoalteromonas sp002591815:heptad=MCP-40H:species=d__Bacteria_p__Proteobacteria_c__Gammaproteobacteria_o__Enterobacterales_f__Alteromonadaceae_g__Pseudoalteromonas_s__Pseudoalteromonas sp002591815])0.769:0.00539997[&&NHX:Sample_counter=:Type_counter=GTDB--5:capture_class_counter=:capture_domain_counter=:capture_family_counter=:capture_genus_counter=:capture_order_counter=:capture_phylum_counter=:capture_species_counter=:evoltype=D:gtdb_class_counter=c__Gammaproteobacteria--5:gtdb_domain_counter=d__Bacteria--5:gtdb_family_counter=f__Alteromonadaceae--5:gtdb_genus_counter=g__Pseudoalteromonas--5:gtdb_order_counter=o__Enterobacterales--5:gtdb_phylum_counter=p__Proteobacteria--5:gtdb_species_counter=s__Pseudoalteromonas elyakovii--1||s__Pseudoalteromonas piscicida--1||s__Pseudoalteromonas sp002289345--1||s__Pseudoalteromonas sp002591815--1||s__Pseudoalteromonas sp002850255--1:heptad_counter=MCP-40H--5:lbd_counter=:lca=d__Bacteria:lca_tree=g__Pseudoalteromonas:name=N339608:ref_name_counter=])0.758:0.0102618[&&NHX:Sample_counter=:Type_counter=GTDB--8:capture_class_counter=:capture_domain_counter=:capture_family_counter=:capture_genus_counter=:capture_order_counter=:capture_phylum_counter=:capture_species_counter=:evoltype=D:gtdb_class_counter=c__Gammaproteobacteria--8:gtdb_domain_counter=d__Bacteria--8:gtdb_family_counter=f__Alteromonadaceae--8:gtdb_genus_counter=g__Pseudoalteromonas--8:gtdb_order_counter=o__Enterobacterales--8:gtdb_phylum_counter=p__Proteobacteria--8:gtdb_species_counter=s__Pseudoalteromonas elyakovii--1||s__Pseudoalteromonas piscicida--1||s__Pseudoalteromonas piscicida_A--1||s__Pseudoalteromonas sp002289345--1||s__Pseudoalteromonas sp002591815--1||s__Pseudoalteromonas sp002850255--1||s__Pseudoalteromonas sp004103285--1||s__Pseudoalteromonas sp005886535--1:heptad_counter=MCP-40H--8:lbd_counter=:lca=d__Bacteria:lca_tree=g__Pseudoalteromonas:name=N339609:ref_name_counter=],(RS_GCF_012641745.1_protein.faa_NZ_WEHZ01000005.1_81@PF00015_full_PFAM.464.650:0.0436644[&&NHX:Type=GTDB:gtdb_class=c__Gammaproteobacteria:gtdb_domain=d__Bacteria:gtdb_family=f__Alteromonadaceae:gtdb_genus=g__Pseudoalteromonas:gtdb_order=o__Enterobacterales:gtdb_phylum=p__Proteobacteria:gtdb_species=s__Pseudoalteromonas peptidolytica:heptad=MCP-40H:species=d__Bacteria_p__Proteobacteria_c__Gammaproteobacteria_o__Enterobacterales_f__Alteromonadaceae_g__Pseudoalteromonas_s__Pseudoalteromonas peptidolytica],RS_GCF_002744175.1_protein.faa_NZ_NKHF01000013.1_10@PF00015_full_PFAM.466.650:0.0167472[&&NHX:Type=GTDB:gtdb_class=c__Gammaproteobacteria:gtdb_domain=d__Bacteria:gtdb_family=f__Alteromonadaceae:gtdb_genus=g__Pseudoalteromonas:gtdb_order=o__Enterobacterales:gtdb_phylum=p__Proteobacteria:gtdb_species=s__Pseudoalteromonas piscicida_B:heptad=MCP-40H:species=d__Bacteria_p__Proteobacteria_c__Gammaproteobacteria_o__Enterobacterales_f__Alteromonadaceae_g__Pseudoalteromonas_s__Pseudoalteromonas piscicida_B])0.918:0.0355079[&&NHX:Sample_counter=:Type_counter=GTDB--2:capture_class_counter=:capture_domain_counter=:capture_family_counter=:capture_genus_counter=:capture_order_counter=:capture_phylum_counter=:capture_species_counter=:evoltype=D:gtdb_class_counter=c__Gammaproteobacteria--2:gtdb_domain_counter=d__Bacteria--2:gtdb_family_counter=f__Alteromonadaceae--2:gtdb_genus_counter=g__Pseudoalteromonas--2:gtdb_order_counter=o__Enterobacterales--2:gtdb_phylum_counter=p__Proteobacteria--2:gtdb_species_counter=s__Pseudoalteromonas peptidolytica--1||s__Pseudoalteromonas piscicida_B--1:heptad_counter=MCP-40H--2:lbd_counter=:lca=d__Bacteria:lca_tree=g__Pseudoalteromonas:name=N339612:ref_name_counter=])0.987:0.103234[&&NHX:Sample_counter=:Type_counter=GTDB--10:capture_class_counter=:capture_domain_counter=:capture_family_counter=:capture_genus_counter=:capture_order_counter=:capture_phylum_counter=:capture_species_counter=:evoltype=D:gtdb_class_counter=c__Gammaproteobacteria--10:gtdb_domain_counter=d__Bacteria--10:gtdb_family_counter=f__Alteromonadaceae--10:gtdb_genus_counter=g__Pseudoalteromonas--10:gtdb_order_counter=o__Enterobacterales--10:gtdb_phylum_counter=p__Proteobacteria--10:gtdb_species_counter=s__Pseudoalteromonas elyakovii--1||s__Pseudoalteromonas peptidolytica--1||s__Pseudoalteromonas piscicida--1||s__Pseudoalteromonas piscicida_A--1||s__Pseudoalteromonas piscicida_B--1||s__Pseudoalteromonas sp002289345--1||s__Pseudoalteromonas sp002591815--1||s__Pseudoalteromonas sp002850255--1||s__Pseudoalteromonas sp004103285--1||s__Pseudoalteromonas sp005886535--1:heptad_counter=MCP-40H--10:lbd_counter=:lca=d__Bacteria:lca_tree=g__Pseudoalteromonas:name=N339613:ref_name_counter=],(((RS_GCF_001625695.1_protein.faa_NZ_AUXY01000074.1_6@PF00015_full_PFAM.376.644:0.0324514[&&NHX:Type=GTDB:gtdb_class=c__Gammaproteobacteria:gtdb_domain=d__Bacteria:gtdb_family=f__Alteromonadaceae:gtdb_genus=g__Pseudoalteromonas:gtdb_order=o__Enterobacterales:gtdb_phylum=p__Proteobacteria:gtdb_species=s__Pseudoalteromonas luteoviolacea_B:heptad=MCP-40H:species=d__Bacteria_p__Proteobacteria_c__Gammaproteobacteria_o__Enterobacterales_f__Alteromonadaceae_g__Pseudoalteromonas_s__Pseudoalteromonas luteoviolacea_B],RS_GCF_000814765.1_protein.faa_NZ_JWIC01000005.1_189@PF00015_full_PFAM.377.659:0.0260061[&&NHX:Type=GTDB:gtdb_class=c__Gammaproteobacteria:gtdb_domain=d__Bacteria:gtdb_family=f__Alteromonadaceae:gtdb_genus=g__Pseudoalteromonas:gtdb_order=o__Enterobacterales:gtdb_phylum=p__Proteobacteria:gtdb_species=s__Pseudoalteromonas luteoviolacea_H:heptad=MCP-40H:species=d__Bacteria_p__Proteobacteria_c__Gammaproteobacteria_o__Enterobacterales_f__Alteromonadaceae_g__Pseudoalteromonas_s__Pseudoalteromonas luteoviolacea_H])1:0.23497[&&NHX:Sample_counter=:Type_counter=GTDB--2:capture_class_counter=:capture_domain_counter=:capture_family_counter=:capture_genus_counter=:capture_order_counter=:capture_phylum_counter=:capture_species_counter=:evoltype=D:gtdb_class_counter=c__Gammaproteobacteria--2:gtdb_domain_counter=d__Bacteria--2:gtdb_family_counter=f__Alteromonadaceae--2:gtdb_genus_counter=g__Pseudoalteromonas--2:gtdb_order_counter=o__Enterobacterales--2:gtdb_phylum_counter=p__Proteobacteria--2:gtdb_species_counter=s__Pseudoalteromonas luteoviolacea_B--1||s__Pseudoalteromonas luteoviolacea_H--1:heptad_counter=MCP-40H--2:lbd_counter=:lca=d__Bacteria:lca_tree=g__Pseudoalteromonas:name=N339616:ref_name_counter=],(RS_GCF_001444405.1_protein.faa_NZ_CP013188.1_634@PF00015_full_PFAM.476.655:0.0340682[&&NHX:Type=GTDB:gtdb_class=c__Gammaproteobacteria:gtdb_domain=d__Bacteria:gtdb_family=f__Alteromonadaceae:gtdb_genus=g__Pseudoalteromonas:gtdb_order=o__Enterobacterales:gtdb_phylum=p__Proteobacteria:gtdb_species=s__Pseudoalteromonas phenolica:heptad=MCP-40H:species=d__Bacteria_p__Proteobacteria_c__Gammaproteobacteria_o__Enterobacterales_f__Alteromonadaceae_g__Pseudoalteromonas_s__Pseudoalteromonas phenolica],(RS_GCF_005886875.1_protein.faa_NZ_PNBY01000012.1_1@PF00015_full_PFAM.379.658:0.0466494[&&NHX:Type=GTDB:gtdb_class=c__Gammaproteobacteria:gtdb_domain=d__Bacteria:gtdb_family=f__Alteromonadaceae:gtdb_genus=g__Pseudoalteromonas:gtdb_order=o__Enterobacterales:gtdb_phylum=p__Proteobacteria:gtdb_species=s__Pseudoalteromonas aurantia_A:heptad=MCP-40H:species=d__Bacteria_p__Proteobacteria_c__Gammaproteobacteria_o__Enterobacterales_f__Alteromonadaceae_g__Pseudoalteromonas_s__Pseudoalteromonas aurantia_A],(RS_GCF_005886345.1_protein.faa_NZ_PNEC01000053.1_75@PF00015_full_PFAM.473.666:0.0259139[&&NHX:Type=GTDB:gtdb_class=c__Gammaproteobacteria:gtdb_domain=d__Bacteria:gtdb_family=f__Alteromonadaceae:gtdb_genus=g__Pseudoalteromonas:gtdb_order=o__Enterobacterales:gtdb_phylum=p__Proteobacteria:gtdb_species=s__Pseudoalteromonas phenolica_A:heptad=MCP-40H:species=d__Bacteria_p__Proteobacteria_c__Gammaproteobacteria_o__Enterobacterales_f__Alteromonadaceae_g__Pseudoalteromonas_s__Pseudoalteromonas phenolica_A],RS_GCF_005876835.1_protein.faa_NZ_PPSW01000033.1_45@PF00015_full_PFAM.467.669:0.00751183[&&NHX:Type=GTDB:gtdb_class=c__Gammaproteobacteria:gtdb_domain=d__Bacteria:gtdb_family=f__Alteromonadaceae:gtdb_genus=g__Pseudoalteromonas:gtdb_order=o__Enterobacterales:gtdb_phylum=p__Proteobacteria:gtdb_species=s__Pseudoalteromonas phenolica_B:heptad=MCP-40H:species=d__Bacteria_p__Proteobacteria_c__Gammaproteobacteria_o__Enterobacterales_f__Alteromonadaceae_g__Pseudoalteromonas_s__Pseudoalteromonas phenolica_B])0.387:0.00730025[&&NHX:Sample_counter=:Type_counter=GTDB--2:capture_class_counter=:capture_domain_counter=:capture_family_counter=:capture_genus_counter=:capture_order_counter=:capture_phylum_counter=:capture_species_counter=:evoltype=D:gtdb_class_counter=c__Gammaproteobacteria--2:gtdb_domain_counter=d__Bacteria--2:gtdb_family_counter=f__Alteromonadaceae--2:gtdb_genus_counter=g__Pseudoalteromonas--2:gtdb_order_counter=o__Enterobacterales--2:gtdb_phylum_counter=p__Proteobacteria--2:gtdb_species_counter=s__Pseudoalteromonas phenolica_A--1||s__Pseudoalteromonas phenolica_B--1:heptad_counter=MCP-40H--2:lbd_counter=:lca=d__Bacteria:lca_tree=g__Pseudoalteromonas:name=N339621:ref_name_counter=])0.858:0.0188681[&&NHX:Sample_counter=:Type_counter=GTDB--3:capture_class_counter=:capture_domain_counter=:capture_family_counter=:capture_genus_counter=:capture_order_counter=:capture_phylum_counter=:capture_species_counter=:evoltype=D:gtdb_class_counter=c__Gammaproteobacteria--3:gtdb_domain_counter=d__Bacteria--3:gtdb_family_counter=f__Alteromonadaceae--3:gtdb_genus_counter=g__Pseudoalteromonas--3:gtdb_order_counter=o__Enterobacterales--3:gtdb_phylum_counter=p__Proteobacteria--3:gtdb_species_counter=s__Pseudoalteromonas aurantia_A--1||s__Pseudoalteromonas phenolica_A--1||s__Pseudoalteromonas phenolica_B--1:heptad_counter=MCP-40H--3:lbd_counter=:lca=d__Bacteria:lca_tree=g__Pseudoalteromonas:name=N339622:ref_name_counter=])0.933:0.0558416[&&NHX:Sample_counter=:Type_counter=GTDB--4:capture_class_counter=:capture_domain_counter=:capture_family_counter=:capture_genus_counter=:capture_order_counter=:capture_phylum_counter=:capture_species_counter=:evoltype=D:gtdb_class_counter=c__Gammaproteobacteria--4:gtdb_domain_counter=d__Bacteria--4:gtdb_family_counter=f__Alteromonadaceae--4:gtdb_genus_counter=g__Pseudoalteromonas--4:gtdb_order_counter=o__Enterobacterales--4:gtdb_phylum_counter=p__Proteobacteria--4:gtdb_species_counter=s__Pseudoalteromonas aurantia_A--1||s__Pseudoalteromonas phenolica--1||s__Pseudoalteromonas phenolica_A--1||s__Pseudoalteromonas phenolica_B--1:heptad_counter=MCP-40H--4:lbd_counter=:lca=d__Bacteria:lca_tree=g__Pseudoalteromonas:name=N339623:ref_name_counter=])0.999:0.159633[&&NHX:Sample_counter=:Type_counter=GTDB--6:capture_class_counter=:capture_domain_counter=:capture_family_counter=:capture_genus_counter=:capture_order_counter=:capture_phylum_counter=:capture_species_counter=:evoltype=D:gtdb_class_counter=c__Gammaproteobacteria--6:gtdb_domain_counter=d__Bacteria--6:gtdb_family_counter=f__Alteromonadaceae--6:gtdb_genus_counter=g__Pseudoalteromonas--6:gtdb_order_counter=o__Enterobacterales--6:gtdb_phylum_counter=p__Proteobacteria--6:gtdb_species_counter=s__Pseudoalteromonas aurantia_A--1||s__Pseudoalteromonas luteoviolacea_B--1||s__Pseudoalteromonas luteoviolacea_H--1||s__Pseudoalteromonas phenolica--1||s__Pseudoalteromonas phenolica_A--1||s__Pseudoalteromonas phenolica_B--1:heptad_counter=MCP-40H--6:lbd_counter=:lca=d__Bacteria:lca_tree=g__Pseudoalteromonas:name=N339624:ref_name_counter=],((RS_GCF_014858725.1_protein.faa_NZ_AQGV01000012.1_170@PF00015_full_PFAM.402.656:0.200552[&&NHX:Type=GTDB:gtdb_class=c__Gammaproteobacteria:gtdb_domain=d__Bacteria:gtdb_family=f__Alteromonadaceae:gtdb_genus=g__Pseudoalteromonas:gtdb_order=o__Enterobacterales:gtdb_phylum=p__Proteobacteria:gtdb_species=s__Pseudoalteromonas aurantia:heptad=MCP-40H:species=d__Bacteria_p__Proteobacteria_c__Gammaproteobacteria_o__Enterobacterales_f__Alteromonadaceae_g__Pseudoalteromonas_s__Pseudoalteromonas aurantia],((RS_GCF_001854475.1_protein.faa_NZ_MNAN01000032.1_359@PF00015_full_PFAM.400.656:0.0210737[&&NHX:Type=GTDB:gtdb_class=c__Gammaproteobacteria:gtdb_domain=d__Bacteria:gtdb_family=f__Alteromonadaceae:gtdb_genus=g__Pseudoalteromonas:gtdb_order=o__Enterobacterales:gtdb_phylum=p__Proteobacteria:gtdb_species=s__Pseudoalteromonas byunsanensis:heptad=MCP-40H:species=d__Bacteria_p__Proteobacteria_c__Gammaproteobacteria_o__Enterobacterales_f__Alteromonadaceae_g__Pseudoalteromonas_s__Pseudoalteromonas byunsanensis],(RS_GCF_002964665.1_protein.faa_NZ_PQBZ01000030.1_39@PF00015_full_PFAM.403.657:5e-09[&&NHX:Type=GTDB:gtdb_class=c__Gammaproteobacteria:gtdb_domain=d__Bacteria:gtdb_family=f__Alteromonadaceae:gtdb_genus=g__Pseudoalteromonas:gtdb_order=o__Enterobacterales:gtdb_phylum=p__Proteobacteria:gtdb_species=s__Pseudoalteromonas sp002964665:heptad=MCP-40H:species=d__Bacteria_p__Proteobacteria_c__Gammaproteobacteria_o__Enterobacterales_f__Alteromonadaceae_g__Pseudoalteromonas_s__Pseudoalteromonas sp002964665],RS_GCF_001854605.1_protein.faa_NZ_MKJU01000030.1_37@PF00015_full_PFAM.465.657:0.0263387[&&NHX:Type=GTDB:gtdb_class=c__Gammaproteobacteria:gtdb_domain=d__Bacteria:gtdb_family=f__Alteromonadaceae:gtdb_genus=g__Pseudoalteromonas:gtdb_order=o__Enterobacterales:gtdb_phylum=p__Proteobacteria:gtdb_species=s__Pseudoalteromonas amylolytica:heptad=MCP-40H:species=d__Bacteria_p__Proteobacteria_c__Gammaproteobacteria_o__Enterobacterales_f__Alteromonadaceae_g__Pseudoalteromonas_s__Pseudoalteromonas amylolytica])0.396:0.00634954[&&NHX:Sample_counter=:Type_counter=GTDB--2:capture_class_counter=:capture_domain_counter=:capture_family_counter=:capture_genus_counter=:capture_order_counter=:capture_phylum_counter=:capture_species_counter=:evoltype=D:gtdb_class_counter=c__Gammaproteobacteria--2:gtdb_domain_counter=d__Bacteria--2:gtdb_family_counter=f__Alteromonadaceae--2:gtdb_genus_counter=g__Pseudoalteromonas--2:gtdb_order_counter=o__Enterobacterales--2:gtdb_phylum_counter=p__Proteobacteria--2:gtdb_species_counter=s__Pseudoalteromonas amylolytica--1||s__Pseudoalteromonas sp002964665--1:heptad_counter=MCP-40H--2:lbd_counter=:lca=d__Bacteria:lca_tree=g__Pseudoalteromonas:name=N339629:ref_name_counter=])0.859:0.0482597[&&NHX:Sample_counter=:Type_counter=GTDB--3:capture_class_counter=:capture_domain_counter=:capture_family_counter=:capture_genus_counter=:capture_order_counter=:capture_phylum_counter=:capture_species_counter=:evoltype=D:gtdb_class_counter=c__Gammaproteobacteria--3:gtdb_domain_counter=d__Bacteria--3:gtdb_family_counter=f__Alteromonadaceae--3:gtdb_genus_counter=g__Pseudoalteromonas--3:gtdb_order_counter=o__Enterobacterales--3:gtdb_phylum_counter=p__Proteobacteria--3:gtdb_species_counter=s__Pseudoalteromonas amylolytica--1||s__Pseudoalteromonas byunsanensis--1||s__Pseudoalteromonas sp002964665--1:heptad_counter=MCP-40H--3:lbd_counter=:lca=d__Bacteria:lca_tree=g__Pseudoalteromonas:name=N339630:ref_name_counter=],(RS_GCF_009176705.1_protein.faa_NZ_AP021846.1_914@PF00015_full_PFAM.463.658:0.0280661[&&NHX:Type=GTDB:gtdb_class=c__Gammaproteobacteria:gtdb_domain=d__Bacteria:gtdb_family=f__Alteromonadaceae:gtdb_genus=g__Pseudoalteromonas:gtdb_order=o__Enterobacterales:gtdb_phylum=p__Proteobacteria:gtdb_species=s__Pseudoalteromonas sp009176705:heptad=MCP-40H:species=d__Bacteria_p__Proteobacteria_c__Gammaproteobacteria_o__Enterobacterales_f__Alteromonadaceae_g__Pseudoalteromonas_s__Pseudoalteromonas sp009176705],(RS_GCF_013140855.1_protein.faa_NZ_JABBPG010000003.1_57@PF00015_full_PFAM.463.656:0.0440537[&&NHX:Type=GTDB:gtdb_class=c__Gammaproteobacteria:gtdb_domain=d__Bacteria:gtdb_family=f__Alteromonadaceae:gtdb_genus=g__Pseudoalteromonas:gtdb_order=o__Enterobacterales:gtdb_phylum=p__Proteobacteria:gtdb_species=s__Pseudoalteromonas caenipelagi:heptad=MCP-40H:species=d__Bacteria_p__Proteobacteria_c__Gammaproteobacteria_o__Enterobacterales_f__Alteromonadaceae_g__Pseudoalteromonas_s__Pseudoalteromonas caenipelagi],RS_GCF_014694405.1_protein.faa_NZ_JAAUWV010000016.1_36@PF00015_full_PFAM.461.655:0.00813058[&&NHX:Type=GTDB:gtdb_class=c__Gammaproteobacteria:gtdb_domain=d__Bacteria:gtdb_family=f__Alteromonadaceae:gtdb_genus=g__Pseudoalteromonas:gtdb_order=o__Enterobacterales:gtdb_phylum=p__Proteobacteria:gtdb_species=s__Pseudoalteromonas sp014694405:heptad=MCP-40H:species=d__Bacteria_p__Proteobacteria_c__Gammaproteobacteria_o__Enterobacterales_f__Alteromonadaceae_g__Pseudoalteromonas_s__Pseudoalteromonas sp014694405])0.964:0.0324639[&&NHX:Sample_counter=:Type_counter=GTDB--2:capture_class_counter=:capture_domain_counter=:capture_family_counter=:capture_genus_counter=:capture_order_counter=:capture_phylum_counter=:capture_species_counter=:evoltype=D:gtdb_class_counter=c__Gammaproteobacteria--2:gtdb_domain_counter=d__Bacteria--2:gtdb_family_counter=f__Alteromonadaceae--2:gtdb_genus_counter=g__Pseudoalteromonas--2:gtdb_order_counter=o__Enterobacterales--2:gtdb_phylum_counter=p__Proteobacteria--2:gtdb_species_counter=s__Pseudoalteromonas caenipelagi--1||s__Pseudoalteromonas sp014694405--1:heptad_counter=MCP-40H--2:lbd_counter=:lca=d__Bacteria:lca_tree=g__Pseudoalteromonas:name=N339634:ref_name_counter=])0.763:0.0231591[&&NHX:Sample_counter=:Type_counter=GTDB--3:capture_class_counter=:capture_domain_counter=:capture_family_counter=:capture_genus_counter=:capture_order_counter=:capture_phylum_counter=:capture_species_counter=:evoltype=D:gtdb_class_counter=c__Gammaproteobacteria--3:gtdb_domain_counter=d__Bacteria--3:gtdb_family_counter=f__Alteromonadaceae--3:gtdb_genus_counter=g__Pseudoalteromonas--3:gtdb_order_counter=o__Enterobacterales--3:gtdb_phylum_counter=p__Proteobacteria--3:gtdb_species_counter=s__Pseudoalteromonas caenipelagi--1||s__Pseudoalteromonas sp009176705--1||s__Pseudoalteromonas sp014694405--1:heptad_counter=MCP-40H--3:lbd_counter=:lca=d__Bacteria:lca_tree=g__Pseudoalteromonas:name=N339635:ref_name_counter=])1:0.220306[&&NHX:Sample_counter=:Type_counter=GTDB--6:capture_class_counter=:capture_domain_counter=:capture_family_counter=:capture_genus_counter=:capture_order_counter=:capture_phylum_counter=:capture_species_counter=:evoltype=D:gtdb_class_counter=c__Gammaproteobacteria--6:gtdb_domain_counter=d__Bacteria--6:gtdb_family_counter=f__Alteromonadaceae--6:gtdb_genus_counter=g__Pseudoalteromonas--6:gtdb_order_counter=o__Enterobacterales--6:gtdb_phylum_counter=p__Proteobacteria--6:gtdb_species_counter=s__Pseudoalteromonas amylolytica--1||s__Pseudoalteromonas byunsanensis--1||s__Pseudoalteromonas caenipelagi--1||s__Pseudoalteromonas sp002964665--1||s__Pseudoalteromonas sp009176705--1||s__Pseudoalteromonas sp014694405--1:heptad_counter=MCP-40H--6:lbd_counter=:lca=d__Bacteria:lca_tree=g__Pseudoalteromonas:name=N339636:ref_name_counter=])0.955:0.0919621[&&NHX:Sample_counter=:Type_counter=GTDB--7:capture_class_counter=:capture_domain_counter=:capture_family_counter=:capture_genus_counter=:capture_order_counter=:capture_phylum_counter=:capture_species_counter=:evoltype=D:gtdb_class_counter=c__Gammaproteobacteria--7:gtdb_domain_counter=d__Bacteria--7:gtdb_family_counter=f__Alteromonadaceae--7:gtdb_genus_counter=g__Pseudoalteromonas--7:gtdb_order_counter=o__Enterobacterales--7:gtdb_phylum_counter=p__Proteobacteria--7:gtdb_species_counter=s__Pseudoalteromonas amylolytica--1||s__Pseudoalteromonas aurantia--1||s__Pseudoalteromonas byunsanensis--1||s__Pseudoalteromonas caenipelagi--1||s__Pseudoalteromonas sp002964665--1||s__Pseudoalteromonas sp009176705--1||s__Pseudoalteromonas sp014694405--1:heptad_counter=MCP-40H--7:lbd_counter=:lca=d__Bacteria:lca_tree=g__Pseudoalteromonas:name=N339637:ref_name_counter=],(GB_GCA_000333235.1_protein.faa_CAPN01000054.1_48@PF00015_full_PFAM.369.659:0.0645722[&&NHX:Type=GTDB:gtdb_class=c__Gammaproteobacteria:gtdb_domain=d__Bacteria:gtdb_family=f__Alteromonadaceae:gtdb_genus=g__Pseudoalteromonas:gtdb_order=o__Enterobacterales:gtdb_phylum=p__Proteobacteria:gtdb_species=s__Pseudoalteromonas luteoviolacea_D:heptad=MCP-40H:species=d__Bacteria_p__Proteobacteria_c__Gammaproteobacteria_o__Enterobacterales_f__Alteromonadaceae_g__Pseudoalteromonas_s__Pseudoalteromonas luteoviolacea_D],RS_GCF_017638925.1_protein.faa_NZ_CP072133.1_820@PF00015_full_PFAM.467.650:0.0773431[&&NHX:Type=GTDB:gtdb_class=c__Gammaproteobacteria:gtdb_domain=d__Bacteria:gtdb_family=f__Alteromonadaceae:gtdb_genus=g__Pseudoalteromonas:gtdb_order=o__Enterobacterales:gtdb_phylum=p__Proteobacteria:gtdb_species=s__Pseudoalteromonas xiamenensis:heptad=MCP-40H:species=d__Bacteria_p__Proteobacteria_c__Gammaproteobacteria_o__Enterobacterales_f__Alteromonadaceae_g__Pseudoalteromonas_s__Pseudoalteromonas xiamenensis])0.994:0.135905[&&NHX:Sample_counter=:Type_counter=GTDB--2:capture_class_counter=:capture_domain_counter=:capture_family_counter=:capture_genus_counter=:capture_order_counter=:capture_phylum_counter=:capture_species_counter=:evoltype=D:gtdb_class_counter=c__Gammaproteobacteria--2:gtdb_domain_counter=d__Bacteria--2:gtdb_family_counter=f__Alteromonadaceae--2:gtdb_genus_counter=g__Pseudoalteromonas--2:gtdb_order_counter=o__Enterobacterales--2:gtdb_phylum_counter=p__Proteobacteria--2:gtdb_species_counter=s__Pseudoalteromonas luteoviolacea_D--1||s__Pseudoalteromonas xiamenensis--1:heptad_counter=MCP-40H--2:lbd_counter=:lca=d__Bacteria:lca_tree=g__Pseudoalteromonas:name=N339640:ref_name_counter=])0.956:0.0823831[&&NHX:Sample_counter=:Type_counter=GTDB--9:capture_class_counter=:capture_domain_counter=:capture_family_counter=:capture_genus_counter=:capture_order_counter=:capture_phylum_counter=:capture_species_counter=:evoltype=D:gtdb_class_counter=c__Gammaproteobacteria--9:gtdb_domain_counter=d__Bacteria--9:gtdb_family_counter=f__Alteromonadaceae--9:gtdb_genus_counter=g__Pseudoalteromonas--9:gtdb_order_counter=o__Enterobacterales--9:gtdb_phylum_counter=p__Proteobacteria--9:gtdb_species_counter=s__Pseudoalteromonas amylolytica--1||s__Pseudoalteromonas aurantia--1||s__Pseudoalteromonas byunsanensis--1||s__Pseudoalteromonas caenipelagi--1||s__Pseudoalteromonas luteoviolacea_D--1||s__Pseudoalteromonas sp002964665--1||s__Pseudoalteromonas sp009176705--1||s__Pseudoalteromonas sp014694405--1||s__Pseudoalteromonas xiamenensis--1:heptad_counter=MCP-40H--9:lbd_counter=:lca=d__Bacteria:lca_tree=g__Pseudoalteromonas:name=N339641:ref_name_counter=])0.237:0.0251343[&&NHX:Sample_counter=:Type_counter=GTDB--15:capture_class_counter=:capture_domain_counter=:capture_family_counter=:capture_genus_counter=:capture_order_counter=:capture_phylum_counter=:capture_species_counter=:evoltype=D:gtdb_class_counter=c__Gammaproteobacteria--15:gtdb_domain_counter=d__Bacteria--15:gtdb_family_counter=f__Alteromonadaceae--15:gtdb_genus_counter=g__Pseudoalteromonas--15:gtdb_order_counter=o__Enterobacterales--15:gtdb_phylum_counter=p__Proteobacteria--15:gtdb_species_counter=s__Pseudoalteromonas amylolytica--1||s__Pseudoalteromonas aurantia--1||s__Pseudoalteromonas aurantia_A--1||s__Pseudoalteromonas byunsanensis--1||s__Pseudoalteromonas caenipelagi--1||s__Pseudoalteromonas luteoviolacea_B--1||s__Pseudoalteromonas luteoviolacea_D--1||s__Pseudoalteromonas luteoviolacea_H--1||s__Pseudoalteromonas phenolica--1||s__Pseudoalteromonas phenolica_A--1||s__Pseudoalteromonas phenolica_B--1||s__Pseudoalteromonas sp002964665--1||s__Pseudoalteromonas sp009176705--1||s__Pseudoalteromonas sp014694405--1||s__Pseudoalteromonas xiamenensis--1:heptad_counter=MCP-40H--15:lbd_counter=:lca=d__Bacteria:lca_tree=g__Pseudoalteromonas:name=N339642:ref_name_counter=])0.798:0.067551[&&NHX:Sample_counter=:Type_counter=GTDB--25:capture_class_counter=:capture_domain_counter=:capture_family_counter=:capture_genus_counter=:capture_order_counter=:capture_phylum_counter=:capture_species_counter=:evoltype=D:gtdb_class_counter=c__Gammaproteobacteria--25:gtdb_domain_counter=d__Bacteria--25:gtdb_family_counter=f__Alteromonadaceae--25:gtdb_genus_counter=g__Pseudoalteromonas--25:gtdb_order_counter=o__Enterobacterales--25:gtdb_phylum_counter=p__Proteobacteria--25:gtdb_species_counter=s__Pseudoalteromonas amylolytica--1||s__Pseudoalteromonas aurantia--1||s__Pseudoalteromonas aurantia_A--1||s__Pseudoalteromonas byunsanensis--1||s__Pseudoalteromonas caenipelagi--1||s__Pseudoalteromonas elyakovii--1||s__Pseudoalteromonas luteoviolacea_B--1||s__Pseudoalteromonas luteoviolacea_D--1||s__Pseudoalteromonas luteoviolacea_H--1||s__Pseudoalteromonas peptidolytica--1||s__Pseudoalteromonas phenolica--1||s__Pseudoalteromonas phenolica_A--1||s__Pseudoalteromonas phenolica_B--1||s__Pseudoalteromonas piscicida--1||s__Pseudoalteromonas piscicida_A--1||s__Pseudoalteromonas piscicida_B--1||s__Pseudoalteromonas sp002289345--1||s__Pseudoalteromonas sp002591815--1||s__Pseudoalteromonas sp002850255--1||s__Pseudoalteromonas sp002964665--1||s__Pseudoalteromonas sp004103285--1||s__Pseudoalteromonas sp005886535--1||s__Pseudoalteromonas sp009176705--1||s__Pseudoalteromonas sp014694405--1||s__Pseudoalteromonas xiamenensis--1:heptad_counter=MCP-40H--25:lbd_counter=:lca=d__Bacteria:lca_tree=g__Pseudoalteromonas:name=N339643:ref_name_counter=])1:0.515022[&&NHX:Sample_counter=:Type_counter=GTDB--33:capture_class_counter=:capture_domain_counter=:capture_family_counter=:capture_genus_counter=:capture_order_counter=:capture_phylum_counter=:capture_species_counter=:evoltype=D:gtdb_class_counter=c__Gammaproteobacteria--33:gtdb_domain_counter=d__Bacteria--33:gtdb_family_counter=f__Alteromonadaceae--33:gtdb_genus_counter=g__Pseudoalteromonas--33:gtdb_order_counter=o__Enterobacterales--33:gtdb_phylum_counter=p__Proteobacteria--33:gtdb_species_counter=s__Pseudoalteromonas amylolytica--1||s__Pseudoalteromonas aurantia--1||s__Pseudoalteromonas aurantia_A--1||s__Pseudoalteromonas byunsanensis--1||s__Pseudoalteromonas caenipelagi--1||s__Pseudoalteromonas elyakovii--1||s__Pseudoalteromonas luteoviolacea_B--1||s__Pseudoalteromonas luteoviolacea_D--1||s__Pseudoalteromonas luteoviolacea_H--1||s__Pseudoalteromonas peptidolytica--1||s__Pseudoalteromonas phenolica--1||s__Pseudoalteromonas phenolica_A--1||s__Pseudoalteromonas phenolica_B--1||s__Pseudoalteromonas piscicida--1||s__Pseudoalteromonas piscicida_A--1||s__Pseudoalteromonas piscicida_B--1||s__Pseudoalteromonas rubra--1||s__Pseudoalteromonas rubra_A--1||s__Pseudoalteromonas rubra_B--1||s__Pseudoalteromonas rubra_D--1||s__Pseudoalteromonas rubra_E--1||s__Pseudoalteromonas rubra_F--1||s__Pseudoalteromonas sp001282135--1||s__Pseudoalteromonas sp002289345--1||s__Pseudoalteromonas sp002591815--1||s__Pseudoalteromonas sp002850255--1||s__Pseudoalteromonas sp002964665--1||s__Pseudoalteromonas sp004103285--1||s__Pseudoalteromonas sp005886535--1||s__Pseudoalteromonas sp009176705--1||s__Pseudoalteromonas sp014694405--1||s__Pseudoalteromonas viridis--1||s__Pseudoalteromonas xiamenensis--1:heptad_counter=MCP-40H--33:lbd_counter=:lca=d__Bacteria:lca_tree=g__Pseudoalteromonas:name=N339644:ref_name_counter=],(RS_GCF_003751625.1_protein.faa_NZ_RJUL01000007.1_287@PF00015_full_PFAM.472.646:0.0399884[&&NHX:Type=GTDB:gtdb_class=c__Gammaproteobacteria:gtdb_domain=d__Bacteria:gtdb_family=f__Gallaecimonadaceae:gtdb_genus=g__Gallaecimonas:gtdb_order=o__Enterobacterales:gtdb_phylum=p__Proteobacteria:gtdb_species=s__Gallaecimonas pentaromativorans:heptad=MCP-40H:species=d__Bacteria_p__Proteobacteria_c__Gammaproteobacteria_o__Enterobacterales_f__Gallaecimonadaceae_g__Gallaecimonas_s__Gallaecimonas pentaromativorans],RS_GCF_003367375.1_protein.faa_NZ_CP031416.1_3754@PF00015_full_PFAM.473.647:0.145097[&&NHX:Type=GTDB:gtdb_class=c__Gammaproteobacteria:gtdb_domain=d__Bacteria:gtdb_family=f__Gallaecimonadaceae:gtdb_genus=g__Gallaecimonas:gtdb_order=o__Enterobacterales:gtdb_phylum=p__Proteobacteria:gtdb_species=s__Gallaecimonas mangrovi:heptad=MCP-40H:species=d__Bacteria_p__Proteobacteria_c__Gammaproteobacteria_o__Enterobacterales_f__Gallaecimonadaceae_g__Gallaecimonas_s__Gallaecimonas mangrovi])0.999:0.543596[&&NHX:Sample_counter=:Type_counter=GTDB--2:capture_class_counter=:capture_domain_counter=:capture_family_counter=:capture_genus_counter=:capture_order_counter=:capture_phylum_counter=:capture_species_counter=:evoltype=D:gtdb_class_counter=c__Gammaproteobacteria--2:gtdb_domain_counter=d__Bacteria--2:gtdb_family_counter=f__Gallaecimonadaceae--2:gtdb_genus_counter=g__Gallaecimonas--2:gtdb_order_counter=o__Enterobacterales--2:gtdb_phylum_counter=p__Proteobacteria--2:gtdb_species_counter=s__Gallaecimonas mangrovi--1||s__Gallaecimonas pentaromativorans--1:heptad_counter=MCP-40H--2:lbd_counter=:lca=d__Bacteria:lca_tree=g__Gallaecimonas:name=N339647:ref_name_counter=])0.748:0.17505[&&NHX:Sample_counter=:Type_counter=GTDB--35:capture_class_counter=:capture_domain_counter=:capture_family_counter=:capture_genus_counter=:capture_order_counter=:capture_phylum_counter=:capture_species_counter=:evoltype=D:gtdb_class_counter=c__Gammaproteobacteria--35:gtdb_domain_counter=d__Bacteria--35:gtdb_family_counter=f__Alteromonadaceae--33||f__Gallaecimonadaceae--2:gtdb_genus_counter=g__Gallaecimonas--2||g__Pseudoalteromonas--33:gtdb_order_counter=o__Enterobacterales--35:gtdb_phylum_counter=p__Proteobacteria--35:gtdb_species_counter=s__Gallaecimonas mangrovi--1||s__Gallaecimonas pentaromativorans--1||s__Pseudoalteromonas amylolytica--1||s__Pseudoalteromonas aurantia--1||s__Pseudoalteromonas aurantia_A--1||s__Pseudoalteromonas byunsanensis--1||s__Pseudoalteromonas caenipelagi--1||s__Pseudoalteromonas elyakovii--1||s__Pseudoalteromonas luteoviolacea_B--1||s__Pseudoalteromonas luteoviolacea_D--1||s__Pseudoalteromonas luteoviolacea_H--1||s__Pseudoalteromonas peptidolytica--1||s__Pseudoalteromonas phenolica--1||s__Pseudoalteromonas phenolica_A--1||s__Pseudoalteromonas phenolica_B--1||s__Pseudoalteromonas piscicida--1||s__Pseudoalteromonas piscicida_A--1||s__Pseudoalteromonas piscicida_B--1||s__Pseudoalteromonas rubra--1||s__Pseudoalteromonas rubra_A--1||s__Pseudoalteromonas rubra_B--1||s__Pseudoalteromonas rubra_D--1||s__Pseudoalteromonas rubra_E--1||s__Pseudoalteromonas rubra_F--1||s__Pseudoalteromonas sp001282135--1||s__Pseudoalteromonas sp002289345--1||s__Pseudoalteromonas sp002591815--1||s__Pseudoalteromonas sp002850255--1||s__Pseudoalteromonas sp002964665--1||s__Pseudoalteromonas sp004103285--1||s__Pseudoalteromonas sp005886535--1||s__Pseudoalteromonas sp009176705--1||s__Pseudoalteromonas sp014694405--1||s__Pseudoalteromonas viridis--1||s__Pseudoalteromonas xiamenensis--1:heptad_counter=MCP-40H--35:lbd_counter=:lca=d__Bacteria:lca_tree=g__Pseudoalteromonas:name=N339648:ref_name_counter=])0.94:0.130136[&&NHX:Sample_counter=rhiztom1--1||rhiztom3--1:Type_counter=GTDB--42||capture--2:capture_class_counter=c__Gammaproteobacteria--1||c__Myxococcia--1:capture_domain_counter=d__Bacteria--2:capture_family_counter=f__Myxococcaceae--1||f__Pseudomonadaceae--1:capture_genus_counter=g__JAEUJP01--1||g__Pseudomonas_E--1:capture_order_counter=o__Myxococcales--1||o__Pseudomonadales--1:capture_phylum_counter=p__Myxococcota--1||p__Proteobacteria--1:capture_species_counter=s__JAEUJP01 sp016714225--1||s__Pseudomonas_E sp003696305--1:evoltype=D:gtdb_class_counter=c__Gammaproteobacteria--42:gtdb_domain_counter=d__Bacteria--42:gtdb_family_counter=f__Alteromonadaceae--39||f__Gallaecimonadaceae--2||f__Psychrobiaceae--1:gtdb_genus_counter=g__Cognaticolwellia--4||g__Gallaecimonas--2||g__Pseudoalteromonas--33||g__Psychrobium--1||g__Thalassomonas--1||g__Thalassotalea--1:gtdb_order_counter=o__Enterobacterales--42:gtdb_phylum_counter=p__Proteobacteria--42:gtdb_species_counter=s__Cognaticolwellia mytili--1||s__Cognaticolwellia sp003354085--1||s__Cognaticolwellia sp003971255--1||s__Cognaticolwellia sp014077505--1||s__Gallaecimonas mangrovi--1||s__Gallaecimonas pentaromativorans--1||s__Pseudoalteromonas amylolytica--1||s__Pseudoalteromonas aurantia--1||s__Pseudoalteromonas aurantia_A--1||s__Pseudoalteromonas byunsanensis--1||s__Pseudoalteromonas caenipelagi--1||s__Pseudoalteromonas elyakovii--1||s__Pseudoalteromonas luteoviolacea_B--1||s__Pseudoalteromonas luteoviolacea_D--1||s__Pseudoalteromonas luteoviolacea_H--1||s__Pseudoalteromonas peptidolytica--1||s__Pseudoalteromonas phenolica--1||s__Pseudoalteromonas phenolica_A--1||s__Pseudoalteromonas phenolica_B--1||s__Pseudoalteromonas piscicida--1||s__Pseudoalteromonas piscicida_A--1||s__Pseudoalteromonas piscicida_B--1||s__Pseudoalteromonas rubra--1||s__Pseudoalteromonas rubra_A--1||s__Pseudoalteromonas rubra_B--1||s__Pseudoalteromonas rubra_D--1||s__Pseudoalteromonas rubra_E--1||s__Pseudoalteromonas rubra_F--1||s__Pseudoalteromonas sp001282135--1||s__Pseudoalteromonas sp002289345--1||s__Pseudoalteromonas sp002591815--1||s__Pseudoalteromonas sp002850255--1||s__Pseudoalteromonas sp002964665--1||s__Pseudoalteromonas sp004103285--1||s__Pseudoalteromonas sp005886535--1||s__Pseudoalteromonas sp009176705--1||s__Pseudoalteromonas sp014694405--1||s__Pseudoalteromonas viridis--1||s__Pseudoalteromonas xiamenensis--1||s__Psychrobium sp001874365--1||s__Thalassomonas actiniarum--1||s__Thalassotalea sp017744155--1:heptad_counter=MCP-24H--2||MCP-40H--42:lbd_counter=:lca=d__Bacteria:lca_tree=f__Alteromonadaceae:name=N339649:ref_name_counter=])0.276:0.0361484[&&NHX:Sample_counter=rhizpot1--2||rhizpot3--1||rhiztom1--1||rhiztom3--2:Type_counter=GTDB--46||capture--6:capture_class_counter=c__AC1--1||c__Actinomycetia--1||c__Alphaproteobacteria--1||c__Gammaproteobacteria--2||c__Myxococcia--1:capture_domain_counter=d__Bacteria--6:capture_family_counter=f__Burkholderiaceae--1||f__EtOH8--1||f__Micromonosporaceae--1||f__Myxococcaceae--1||f__Pseudomonadaceae--1||f__Xanthobacteraceae--1:capture_genus_counter=g__Actinoplanes--1||g__JAEUJP01--1||g__Paraburkholderia--1||g__Pseudomonas_E--1||g__SG-bin9--1||g__UBA2226--1:capture_order_counter=o__AC1--1||o__Burkholderiales--1||o__Mycobacteriales--1||o__Myxococcales--1||o__Pseudomonadales--1||o__Rhizobiales--1:capture_phylum_counter=p__Actinobacteriota--1||p__Edwardsbacteria--1||p__Myxococcota--1||p__Proteobacteria--3:capture_species_counter=s__Actinoplanes liguriensis--1||s__JAEUJP01 sp016714225--1||s__Paraburkholderia sp012927345--1||s__Pseudomonas_E sp003696305--1||s__SG-bin9 sp002083525--1||s__UBA2226 sp018821925--1:gtdb_class_counter=c__Gammaproteobacteria--46:gtdb_domain_counter=d__Bacteria--46:gtdb_family_counter=f__Alteromonadaceae--39||f__Chromobacteriaceae--2||f__Gallaecimonadaceae--2||f__Psychrobiaceae--1||f__UBA3065--2:gtdb_genus_counter=g__Cognaticolwellia--4||g__Gallaecimonas--2||g__Pseudoalteromonas--33||g__Psychrobium--1||g__Thalassomonas--1||g__Thalassotalea--1||g__UBA3065--2||g__Vogesella--2:gtdb_order_counter=o__Burkholderiales--4||o__Enterobacterales--42:gtdb_phylum_counter=p__Proteobacteria--46:gtdb_species_counter=s__Cognaticolwellia mytili--1||s__Cognaticolwellia sp003354085--1||s__Cognaticolwellia sp003971255--1||s__Cognaticolwellia sp014077505--1||s__Gallaecimonas mangrovi--1||s__Gallaecimonas pentaromativorans--1||s__Pseudoalteromonas amylolytica--1||s__Pseudoalteromonas aurantia--1||s__Pseudoalteromonas aurantia_A--1||s__Pseudoalteromonas byunsanensis--1||s__Pseudoalteromonas caenipelagi--1||s__Pseudoalteromonas elyakovii--1||s__Pseudoalteromonas luteoviolacea_B--1||s__Pseudoalteromonas luteoviolacea_D--1||s__Pseudoalteromonas luteoviolacea_H--1||s__Pseudoalteromonas peptidolytica--1||s__Pseudoalteromonas phenolica--1||s__Pseudoalteromonas phenolica_A--1||s__Pseudoalteromonas phenolica_B--1||s__Pseudoalteromonas piscicida--1||s__Pseudoalteromonas piscicida_A--1||s__Pseudoalteromonas piscicida_B--1||s__Pseudoalteromonas rubra--1||s__Pseudoalteromonas rubra_A--1||s__Pseudoalteromonas rubra_B--1||s__Pseudoalteromonas rubra_D--1||s__Pseudoalteromonas rubra_E--1||s__Pseudoalteromonas rubra_F--1||s__Pseudoalteromonas sp001282135--1||s__Pseudoalteromonas sp002289345--1||s__Pseudoalteromonas sp002591815--1||s__Pseudoalteromonas sp002850255--1||s__Pseudoalteromonas sp002964665--1||s__Pseudoalteromonas sp004103285--1||s__Pseudoalteromonas sp005886535--1||s__Pseudoalteromonas sp009176705--1||s__Pseudoalteromonas sp014694405--1||s__Pseudoalteromonas viridis--1||s__Pseudoalteromonas xiamenensis--1||s__Psychrobium sp001874365--1||s__Thalassomonas actiniarum--1||s__Thalassotalea sp017744155--1||s__UBA3065 sp002367415--1||s__UBA3065 sp009923755--1||s__Vogesella sp000335715--1||s__Vogesella sp017998615--1:heptad_counter=MCP-24H--3||MCP-40H--48||MCP-44H--1:lbd_counter=:lca_tree=o__Enterobacterales:name=N339650:ref_name_counter=])0.982:0.152228[&&NHX:Sample_counter=rhizpot1--4||rhizpot3--1||rhiztom1--4||rhiztom2--1||rhiztom3--3:Type_counter=GTDB--68||capture--13:besthit_avg=92.95:besthit_max=95.0:besthit_min=90.9:besthit_std=2.899137802864841:besthit_sum=185.9:bitscore_avg=202.0:bitscore_max=242.0:bitscore_min=162.0:bitscore_std=56.568542494923804:bitscore_sum=404.0:capture_class_counter=c__AC1--1||c__Actinomycetia--1||c__Alphaproteobacteria--2||c__Gammaproteobacteria--8||c__Myxococcia--1:capture_domain_counter=d__Bacteria--13:capture_family_counter=f__Aeromonadaceae--2||f__Beijerinckiaceae--1||f__Burkholderiaceae--1||f__Chromatiaceae--1||f__EtOH8--1||f__Methylococcaceae--1||f__Micromonosporaceae--1||f__Myxococcaceae--1||f__Pseudomonadaceae--2||f__Rhodocyclaceae--1||f__Xanthobacteraceae--1:capture_genus_counter=g__Actinoplanes--1||g__Aeromonas--2||g__Azonexus--1||g__Imhoffiella--1||g__JAEUJP01--1||g__Methylobacterium--1||g__Methyloumidiphilus--1||g__Paraburkholderia--1||g__Pseudomonas_E--2||g__SG-bin9--1||g__UBA2226--1:capture_order_counter=o__AC1--1||o__Burkholderiales--2||o__Chromatiales--1||o__Enterobacterales--2||o__Methylococcales--1||o__Mycobacteriales--1||o__Myxococcales--1||o__Pseudomonadales--2||o__Rhizobiales--2:capture_phylum_counter=p__Actinobacteriota--1||p__Edwardsbacteria--1||p__Myxococcota--1||p__Proteobacteria--10:capture_species_counter=s__Actinoplanes liguriensis--1||s__Aeromonas rivipollensis--2||s__Azonexus sp002470165--1||s__Imhoffiella purpurea--1||s__JAEUJP01 sp016714225--1||s__Methylobacterium sp900112625--1||s__Methyloumidiphilus sp903857165--1||s__Paraburkholderia sp012927345--1||s__Pseudomonas_E sp001269925--1||s__Pseudomonas_E sp003696305--1||s__SG-bin9 sp002083525--1||s__UBA2226 sp018821925--1:evalue_avg=2.185e-52:evalue_max=4.37e-52:evalue_min=2.22e-82:evalue_std=3.0900566337852127e-52:evalue_sum=4.37e-52:gapopen_avg=0.0:gapopen_max=0.0:gapopen_min=0.0:gapopen_std=0.0:gapopen_sum=0.0:gtdb_class_counter=c__Gammaproteobacteria--68:gtdb_domain_counter=d__Bacteria--68:gtdb_family_counter=f__Aeromonadaceae--20||f__Alteromonadaceae--39||f__Chromobacteriaceae--2||f__Gallaecimonadaceae--2||f__Psychrobiaceae--1||f__Thiomicrospiraceae--2||f__UBA3065--2:gtdb_genus_counter=g__Aeromonas--20||g__Cognaticolwellia--4||g__GCA-002282575--2||g__Gallaecimonas--2||g__Pseudoalteromonas--33||g__Psychrobium--1||g__Thalassomonas--1||g__Thalassotalea--1||g__UBA3065--2||g__Vogesella--2:gtdb_order_counter=o__Burkholderiales--4||o__Enterobacterales--62||o__Thiomicrospirales--2:gtdb_phylum_counter=p__Proteobacteria--68:gtdb_species_counter=s__Aeromonas allosaccharophila--1||s__Aeromonas bestiarum--1||s__Aeromonas cavernicola--1||s__Aeromonas caviae--1||s__Aeromonas dhakensis--1||s__Aeromonas diversa--1||s__Aeromonas enteropelogenes--1||s__Aeromonas finlandensis--1||s__Aeromonas fluvialis--1||s__Aeromonas hydrophila--1||s__Aeromonas jandaei--1||s__Aeromonas lacus--1||s__Aeromonas piscicola--1||s__Aeromonas popoffii--1||s__Aeromonas rivipollensis--1||s__Aeromonas salmonicida--1||s__Aeromonas sobria--1||s__Aeromonas taiwanensis--1||s__Aeromonas veronii--1||s__Aeromonas veronii_A--1||s__Cognaticolwellia mytili--1||s__Cognaticolwellia sp003354085--1||s__Cognaticolwellia sp003971255--1||s__Cognaticolwellia sp014077505--1||s__GCA-002282575 sp002281095--1||s__GCA-002282575 sp014763665--1||s__Gallaecimonas mangrovi--1||s__Gallaecimonas pentaromativorans--1||s__Pseudoalteromonas amylolytica--1||s__Pseudoalteromonas aurantia--1||s__Pseudoalteromonas aurantia_A--1||s__Pseudoalteromonas byunsanensis--1||s__Pseudoalteromonas caenipelagi--1||s__Pseudoalteromonas elyakovii--1||s__Pseudoalteromonas luteoviolacea_B--1||s__Pseudoalteromonas luteoviolacea_D--1||s__Pseudoalteromonas luteoviolacea_H--1||s__Pseudoalteromonas peptidolytica--1||s__Pseudoalteromonas phenolica--1||s__Pseudoalteromonas phenolica_A--1||s__Pseudoalteromonas phenolica_B--1||s__Pseudoalteromonas piscicida--1||s__Pseudoalteromonas piscicida_A--1||s__Pseudoalteromonas piscicida_B--1||s__Pseudoalteromonas rubra--1||s__Pseudoalteromonas rubra_A--1||s__Pseudoalteromonas rubra_B--1||s__Pseudoalteromonas rubra_D--1||s__Pseudoalteromonas rubra_E--1||s__Pseudoalteromonas rubra_F--1||s__Pseudoalteromonas sp001282135--1||s__Pseudoalteromonas sp002289345--1||s__Pseudoalteromonas sp002591815--1||s__Pseudoalteromonas sp002850255--1||s__Pseudoalteromonas sp002964665--1||s__Pseudoalteromonas sp004103285--1||s__Pseudoalteromonas sp005886535--1||s__Pseudoalteromonas sp009176705--1||s__Pseudoalteromonas sp014694405--1||s__Pseudoalteromonas viridis--1||s__Pseudoalteromonas xiamenensis--1||s__Psychrobium sp001874365--1||s__Thalassomonas actiniarum--1||s__Thalassotalea sp017744155--1||s__UBA3065 sp002367415--1||s__UBA3065 sp009923755--1||s__Vogesella sp000335715--1||s__Vogesella sp017998615--1:heptad_counter=MCP-24H--4||MCP-40H--76||MCP-44H--1:lbd_counter=:lca_tree=o__Enterobacterales:length_avg=130.0:length_max=161.0:length_min=99.0:length_std=43.840620433565945:length_sum=260.0:mismatch_avg=8.5:mismatch_max=9.0:mismatch_min=8.0:mismatch_std=0.7071067811865476:mismatch_sum=17.0:name=N339651:qcovhsp_avg=99.5:qcovhsp_max=100.0:qcovhsp_min=99.0:qcovhsp_std=0.7071067811865476:qcovhsp_sum=199.0:qend_avg=130.5:qend_max=161.0:qend_min=100.0:qend_std=43.1335136523794:qend_sum=261.0:qstart_avg=1.5:qstart_max=2.0:qstart_min=1.0:qstart_std=0.7071067811865476:qstart_sum=3.0:ref_name_counter=RS_GCF_000819745.1_protein.faa_NZ_CDDA01000006.1_286@PF00015_full_PFAM.465.648--1||RS_GCF_010974825.1_protein.faa_NZ_JAAILA010000051.1_14@PF00015_full_PFAM.463.655--1:scovhsp_avg=69.0:scovhsp_max=83.9:scovhsp_min=54.1:scovhsp_std=21.071782079359117:scovhsp_sum=138.0:send_avg=167.0:send_max=169.0:send_min=165.0:send_std=2.8284271247461903:send_sum=334.0:sstart_avg=38.0:sstart_max=67.0:sstart_min=9.0:sstart_std=41.012193308819754:sstart_sum=76.0],((8b4f506f-86fd-4621-a1fe-200ec3bca8ad_2@MCPsignal.229.282:0.056078[&&NHX:Sample=rhiztom2:Type=capture:capture_class=c__Gammaproteobacteria:capture_domain=d__Bacteria:capture_family=f__Rhodocyclaceae:capture_genus=g__Azospira_A:capture_order=o__Burkholderiales:capture_phylum=p__Proteobacteria:capture_species=s__Azospira_A restricta:heptad=MCP-40H],(((RS_GCF_000469545.1_protein.faa_NZ_KI273058.1_164@PF00015_full_PFAM.340.555:0.24026[&&NHX:Type=GTDB:gtdb_class=c__Negativicutes:gtdb_domain=d__Bacteria:gtdb_family=f__Selenomonadaceae:gtdb_genus=g__Mitsuokella:gtdb_order=o__Selenomonadales:gtdb_phylum=p__Firmicutes_C:gtdb_species=s__Mitsuokella sp000469545:heptad=MCP-44H:species=d__Bacteria_p__Firmicutes_C_c__Negativicutes_o__Selenomonadales_f__Selenomonadaceae_g__Mitsuokella_s__Mitsuokella sp000469545],(GB_GCA_905372355.1_protein.faa_CAJPOT010000011.1_57@PF00015_full_PFAM.367.569:0.00372399[&&NHX:Type=GTDB:gtdb_class=c__Negativicutes:gtdb_domain=d__Bacteria:gtdb_family=f__Selenomonadaceae:gtdb_genus=g__Selenomonas:gtdb_order=o__Selenomonadales:gtdb_phylum=p__Firmicutes_C:gtdb_species=s__Selenomonas sp905372355:heptad=MCP-44H:species=d__Bacteria_p__Firmicutes_C_c__Negativicutes_o__Selenomonadales_f__Selenomonadaceae_g__Selenomonas_s__Selenomonas sp905372355],RS_GCF_000208405.1_protein.faa_NC_015437.1_230@PF00015_full_PFAM.373.569:1.3e-08[&&NHX:Type=GTDB:gtdb_class=c__Negativicutes:gtdb_domain=d__Bacteria:gtdb_family=f__Selenomonadaceae:gtdb_genus=g__Selenomonas:gtdb_order=o__Selenomonadales:gtdb_phylum=p__Firmicutes_C:gtdb_species=s__Selenomonas sputigena:heptad=MCP-44H:species=d__Bacteria_p__Firmicutes_C_c__Negativicutes_o__Selenomonadales_f__Selenomonadaceae_g__Selenomonas_s__Selenomonas sputigena])0.988:0.204288[&&NHX:Sample_counter=:Type_counter=GTDB--2:capture_class_counter=:capture_domain_counter=:capture_family_counter=:capture_genus_counter=:capture_order_counter=:capture_phylum_counter=:capture_species_counter=:evoltype=D:gtdb_class_counter=c__Negativicutes--2:gtdb_domain_counter=d__Bacteria--2:gtdb_family_counter=f__Selenomonadaceae--2:gtdb_genus_counter=g__Selenomonas--2:gtdb_order_counter=o__Selenomonadales--2:gtdb_phylum_counter=p__Firmicutes_C--2:gtdb_species_counter=s__Selenomonas sp905372355--1||s__Selenomonas sputigena--1:heptad_counter=MCP-44H--2:lbd_counter=:lca=d__Bacteria:lca_tree=g__Selenomonas:name=N339656:ref_name_counter=])0.997:0.308371[&&NHX:Sample_counter=:Type_counter=GTDB--3:capture_class_counter=:capture_domain_counter=:capture_family_counter=:capture_genus_counter=:capture_order_counter=:capture_phylum_counter=:capture_species_counter=:evoltype=D:gtdb_class_counter=c__Negativicutes--3:gtdb_domain_counter=d__Bacteria--3:gtdb_family_counter=f__Selenomonadaceae--3:gtdb_genus_counter=g__Mitsuokella--1||g__Selenomonas--2:gtdb_order_counter=o__Selenomonadales--3:gtdb_phylum_counter=p__Firmicutes_C--3:gtdb_species_counter=s__Mitsuokella sp000469545--1||s__Selenomonas sp905372355--1||s__Selenomonas sputigena--1:heptad_counter=MCP-44H--3:lbd_counter=:lca=d__Bacteria:lca_tree=f__Selenomonadaceae:name=N339657:ref_name_counter=],(RS_GCF_001282685.1_protein.faa_NZ_LN875035.1_1473@PF00015_full_PFAM.377.564:0.302195[&&NHX:Type=GTDB:gtdb_class=c__Clostridia:gtdb_domain=d__Bacteria:gtdb_family=f__Cellulosilyticaceae:gtdb_genus=g__Niameybacter:gtdb_order=o__Lachnospirales:gtdb_phylum=p__Firmicutes_A:gtdb_species=s__Niameybacter massiliensis:heptad=MCP-44H:species=d__Bacteria_p__Firmicutes_A_c__Clostridia_o__Lachnospirales_f__Cellulosilyticaceae_g__Niameybacter_s__Niameybacter massiliensis],(GB_GCA_900551325.1_protein.faa_URVM01000006.1_147@PF00015_full_PFAM.374.562:0.226491[&&NHX:Type=GTDB:gtdb_class=c__Clostridia:gtdb_domain=d__Bacteria:gtdb_family=f__Cellulosilyticaceae:gtdb_genus=g__Niameybacter:gtdb_order=o__Lachnospirales:gtdb_phylum=p__Firmicutes_A:gtdb_species=s__Niameybacter sp900551325:heptad=MCP-44H:species=d__Bacteria_p__Firmicutes_A_c__Clostridia_o__Lachnospirales_f__Cellulosilyticaceae_g__Niameybacter_s__Niameybacter sp900551325],(GB_GCA_018883705.1_protein.faa_JAHLFQ010000195.1_5@PF00015_full_PFAM.324.529:0.435093[&&NHX:Type=GTDB:gtdb_class=c__Clostridia:gtdb_domain=d__Bacteria:gtdb_family=f__Cellulosilyticaceae:gtdb_genus=g__Cellulosilyticum:gtdb_order=o__Lachnospirales:gtdb_phylum=p__Firmicutes_A:gtdb_species=s__Cellulosilyticum pullistercoris:heptad=MCP-44H:species=d__Bacteria_p__Firmicutes_A_c__Clostridia_o__Lachnospirales_f__Cellulosilyticaceae_g__Cellulosilyticum_s__Cellulosilyticum pullistercoris],(RS_GCF_001282725.1_protein.faa_NZ_LN876586.1_407@PF00015_full_PFAM.375.519:0.114505[&&NHX:Type=GTDB:gtdb_class=c__Clostridia:gtdb_domain=d__Bacteria:gtdb_family=f__Thermotaleaceae:gtdb_genus=g__Inediibacterium:gtdb_order=o__Peptostreptococcales:gtdb_phylum=p__Firmicutes_A:gtdb_species=s__Inediibacterium massiliense:heptad=MCP-44H:species=d__Bacteria_p__Firmicutes_A_c__Clostridia_o__Peptostreptococcales_f__Thermotaleaceae_g__Inediibacterium_s__Inediibacterium massiliense],(RS_GCF_900461105.1_protein.faa_NZ_UFWZ01000001.1_852@PF00015_full_PFAM.353.570:0.054763[&&NHX:Type=GTDB:gtdb_class=c__Clostridia:gtdb_domain=d__Bacteria:gtdb_family=f__Clostridiaceae:gtdb_genus=g__Clostridium_L:gtdb_order=o__Clostridiales:gtdb_phylum=p__Firmicutes_A:gtdb_species=s__Clostridium_L putrefaciens:heptad=MCP-44H:species=d__Bacteria_p__Firmicutes_A_c__Clostridia_o__Clostridiales_f__Clostridiaceae_g__Clostridium_L_s__Clostridium_L putrefaciens],(RS_GCF_000686705.1_protein.faa_NZ_JMLJ01000007.1_164@PF00015_full_PFAM.353.524:0.0496744[&&NHX:Type=GTDB:gtdb_class=c__Clostridia:gtdb_domain=d__Bacteria:gtdb_family=f__Clostridiaceae:gtdb_genus=g__Clostridium_Z:gtdb_order=o__Clostridiales:gtdb_phylum=p__Firmicutes_A:gtdb_species=s__Clostridium_Z hydrogeniformans:heptad=MCP-44H:species=d__Bacteria_p__Firmicutes_A_c__Clostridia_o__Clostridiales_f__Clostridiaceae_g__Clostridium_Z_s__Clostridium_Z hydrogeniformans],(RS_GCF_014836835.1_protein.faa_NZ_JACSQB010000022.1_25@PF00015_full_PFAM.353.524:0.0299901[&&NHX:Type=GTDB:gtdb_class=c__Clostridia:gtdb_domain=d__Bacteria:gtdb_family=f__Clostridiaceae:gtdb_genus=g__Clostridium_J:gtdb_order=o__Clostridiales:gtdb_phylum=p__Firmicutes_A:gtdb_species=s__Clostridium_J sp900547625:heptad=MCP-44H:species=d__Bacteria_p__Firmicutes_A_c__Clostridia_o__Clostridiales_f__Clostridiaceae_g__Clostridium_J_s__Clostridium_J sp900547625],(GB_GCA_002455975.1_protein.faa_DKLM01000014.1_20@PF00015_full_PFAM.355.523:0.00844557[&&NHX:Type=GTDB:gtdb_class=c__Clostridia:gtdb_domain=d__Bacteria:gtdb_family=f__Clostridiaceae:gtdb_genus=g__Clostridium_J:gtdb_order=o__Clostridiales:gtdb_phylum=p__Firmicutes_A:gtdb_species=s__Clostridium_J sp002455975:heptad=MCP-44H:species=d__Bacteria_p__Firmicutes_A_c__Clostridia_o__Clostridiales_f__Clostridiaceae_g__Clostridium_J_s__Clostridium_J sp002455975],(GB_GCA_002381695.1_protein.faa_DFXM01000020.1_360@PF00015_full_PFAM.353.524:0.0807306[&&NHX:Type=GTDB:gtdb_class=c__Clostridia:gtdb_domain=d__Bacteria:gtdb_family=f__Clostridiaceae:gtdb_genus=g__Clostridium_J:gtdb_order=o__Clostridiales:gtdb_phylum=p__Firmicutes_A:gtdb_species=s__Clostridium_J sp002381695:heptad=MCP-44H:species=d__Bacteria_p__Firmicutes_A_c__Clostridia_o__Clostridiales_f__Clostridiaceae_g__Clostridium_J_s__Clostridium_J sp002381695],(RS_GCF_000816675.1_protein.faa_NZ_AYSO01000017.1_215@PF00015_full_PFAM.357.523:5e-09[&&NHX:Type=GTDB:gtdb_class=c__Clostridia:gtdb_domain=d__Bacteria:gtdb_family=f__Clostridiaceae:gtdb_genus=g__Clostridium_J:gtdb_order=o__Clostridiales:gtdb_phylum=p__Firmicutes_A:gtdb_species=s__Clostridium_J argentinense:heptad=MCP-44H:species=d__Bacteria_p__Firmicutes_A_c__Clostridia_o__Clostridiales_f__Clostridiaceae_g__Clostridium_J_s__Clostridium_J argentinense],GB_GCA_002341865.1_protein.faa_DDOV01000055.1_3@PF00015_full_PFAM.360.524:0.00440686[&&NHX:Type=GTDB:gtdb_class=c__Clostridia:gtdb_domain=d__Bacteria:gtdb_family=f__Clostridiaceae:gtdb_genus=g__Clostridium_J:gtdb_order=o__Clostridiales:gtdb_phylum=p__Firmicutes_A:gtdb_species=s__Clostridium_J sp002341865:heptad=MCP-44H:species=d__Bacteria_p__Firmicutes_A_c__Clostridia_o__Clostridiales_f__Clostridiaceae_g__Clostridium_J_s__Clostridium_J sp002341865])0.519:0.00855614[&&NHX:Sample_counter=:Type_counter=GTDB--2:capture_class_counter=:capture_domain_counter=:capture_family_counter=:capture_genus_counter=:capture_order_counter=:capture_phylum_counter=:capture_species_counter=:evoltype=D:gtdb_class_counter=c__Clostridia--2:gtdb_domain_counter=d__Bacteria--2:gtdb_family_counter=f__Clostridiaceae--2:gtdb_genus_counter=g__Clostridium_J--2:gtdb_order_counter=o__Clostridiales--2:gtdb_phylum_counter=p__Firmicutes_A--2:gtdb_species_counter=s__Clostridium_J argentinense--1||s__Clostridium_J sp002341865--1:heptad_counter=MCP-44H--2:lbd_counter=:lca=d__Bacteria:lca_tree=g__Clostridium_J:name=N339669:ref_name_counter=])0:5e-09[&&NHX:Sample_counter=:Type_counter=GTDB--3:capture_class_counter=:capture_domain_counter=:capture_family_counter=:capture_genus_counter=:capture_order_counter=:capture_phylum_counter=:capture_species_counter=:evoltype=D:gtdb_class_counter=c__Clostridia--3:gtdb_domain_counter=d__Bacteria--3:gtdb_family_counter=f__Clostridiaceae--3:gtdb_genus_counter=g__Clostridium_J--3:gtdb_order_counter=o__Clostridiales--3:gtdb_phylum_counter=p__Firmicutes_A--3:gtdb_species_counter=s__Clostridium_J argentinense--1||s__Clostridium_J sp002341865--1||s__Clostridium_J sp002381695--1:heptad_counter=MCP-44H--3:lbd_counter=:lca=d__Bacteria:lca_tree=g__Clostridium_J:name=N339670:ref_name_counter=])0.841:0.00784287[&&NHX:Sample_counter=:Type_counter=GTDB--4:capture_class_counter=:capture_domain_counter=:capture_family_counter=:capture_genus_counter=:capture_order_counter=:capture_phylum_counter=:capture_species_counter=:evoltype=D:gtdb_class_counter=c__Clostridia--4:gtdb_domain_counter=d__Bacteria--4:gtdb_family_counter=f__Clostridiaceae--4:gtdb_genus_counter=g__Clostridium_J--4:gtdb_order_counter=o__Clostridiales--4:gtdb_phylum_counter=p__Firmicutes_A--4:gtdb_species_counter=s__Clostridium_J argentinense--1||s__Clostridium_J sp002341865--1||s__Clostridium_J sp002381695--1||s__Clostridium_J sp002455975--1:heptad_counter=MCP-44H--4:lbd_counter=:lca=d__Bacteria:lca_tree=g__Clostridium_J:name=N339671:ref_name_counter=])0.752:0.0076019[&&NHX:Sample_counter=:Type_counter=GTDB--5:capture_class_counter=:capture_domain_counter=:capture_family_counter=:capture_genus_counter=:capture_order_counter=:capture_phylum_counter=:capture_species_counter=:evoltype=D:gtdb_class_counter=c__Clostridia--5:gtdb_domain_counter=d__Bacteria--5:gtdb_family_counter=f__Clostridiaceae--5:gtdb_genus_counter=g__Clostridium_J--5:gtdb_order_counter=o__Clostridiales--5:gtdb_phylum_counter=p__Firmicutes_A--5:gtdb_species_counter=s__Clostridium_J argentinense--1||s__Clostridium_J sp002341865--1||s__Clostridium_J sp002381695--1||s__Clostridium_J sp002455975--1||s__Clostridium_J sp900547625--1:heptad_counter=MCP-44H--5:lbd_counter=:lca=d__Bacteria:lca_tree=g__Clostridium_J:name=N339672:ref_name_counter=])0.906:0.0392159[&&NHX:Sample_counter=:Type_counter=GTDB--6:capture_class_counter=:capture_domain_counter=:capture_family_counter=:capture_genus_counter=:capture_order_counter=:capture_phylum_counter=:capture_species_counter=:evoltype=D:gtdb_class_counter=c__Clostridia--6:gtdb_domain_counter=d__Bacteria--6:gtdb_family_counter=f__Clostridiaceae--6:gtdb_genus_counter=g__Clostridium_J--5||g__Clostridium_Z--1:gtdb_order_counter=o__Clostridiales--6:gtdb_phylum_counter=p__Firmicutes_A--6:gtdb_species_counter=s__Clostridium_J argentinense--1||s__Clostridium_J sp002341865--1||s__Clostridium_J sp002381695--1||s__Clostridium_J sp002455975--1||s__Clostridium_J sp900547625--1||s__Clostridium_Z hydrogeniformans--1:heptad_counter=MCP-44H--6:lbd_counter=:lca=d__Bacteria:lca_tree=f__Clostridiaceae:name=N339673:ref_name_counter=])0.955:0.0769429[&&NHX:Sample_counter=:Type_counter=GTDB--7:capture_class_counter=:capture_domain_counter=:capture_family_counter=:capture_genus_counter=:capture_order_counter=:capture_phylum_counter=:capture_species_counter=:evoltype=D:gtdb_class_counter=c__Clostridia--7:gtdb_domain_counter=d__Bacteria--7:gtdb_family_counter=f__Clostridiaceae--7:gtdb_genus_counter=g__Clostridium_J--5||g__Clostridium_L--1||g__Clostridium_Z--1:gtdb_order_counter=o__Clostridiales--7:gtdb_phylum_counter=p__Firmicutes_A--7:gtdb_species_counter=s__Clostridium_J argentinense--1||s__Clostridium_J sp002341865--1||s__Clostridium_J sp002381695--1||s__Clostridium_J sp002455975--1||s__Clostridium_J sp900547625--1||s__Clostridium_L putrefaciens--1||s__Clostridium_Z hydrogeniformans--1:heptad_counter=MCP-44H--7:lbd_counter=:lca=d__Bacteria:lca_tree=f__Clostridiaceae:name=N339674:ref_name_counter=])0.895:0.0401369[&&NHX:Sample_counter=:Type_counter=GTDB--8:capture_class_counter=:capture_domain_counter=:capture_family_counter=:capture_genus_counter=:capture_order_counter=:capture_phylum_counter=:capture_species_counter=:evoltype=D:gtdb_class_counter=c__Clostridia--8:gtdb_domain_counter=d__Bacteria--8:gtdb_family_counter=f__Clostridiaceae--7||f__Thermotaleaceae--1:gtdb_genus_counter=g__Clostridium_J--5||g__Clostridium_L--1||g__Clostridium_Z--1||g__Inediibacterium--1:gtdb_order_counter=o__Clostridiales--7||o__Peptostreptococcales--1:gtdb_phylum_counter=p__Firmicutes_A--8:gtdb_species_counter=s__Clostridium_J argentinense--1||s__Clostridium_J sp002341865--1||s__Clostridium_J sp002381695--1||s__Clostridium_J sp002455975--1||s__Clostridium_J sp900547625--1||s__Clostridium_L putrefaciens--1||s__Clostridium_Z hydrogeniformans--1||s__Inediibacterium massiliense--1:heptad_counter=MCP-44H--8:lbd_counter=:lca=d__Bacteria:lca_tree=c__Clostridia:name=N339675:ref_name_counter=])0.485:0.0178354[&&NHX:Sample_counter=:Type_counter=GTDB--9:capture_class_counter=:capture_domain_counter=:capture_family_counter=:capture_genus_counter=:capture_order_counter=:capture_phylum_counter=:capture_species_counter=:evoltype=D:gtdb_class_counter=c__Clostridia--9:gtdb_domain_counter=d__Bacteria--9:gtdb_family_counter=f__Cellulosilyticaceae--1||f__Clostridiaceae--7||f__Thermotaleaceae--1:gtdb_genus_counter=g__Cellulosilyticum--1||g__Clostridium_J--5||g__Clostridium_L--1||g__Clostridium_Z--1||g__Inediibacterium--1:gtdb_order_counter=o__Clostridiales--7||o__Lachnospirales--1||o__Peptostreptococcales--1:gtdb_phylum_counter=p__Firmicutes_A--9:gtdb_species_counter=s__Cellulosilyticum pullistercoris--1||s__Clostridium_J argentinense--1||s__Clostridium_J sp002341865--1||s__Clostridium_J sp002381695--1||s__Clostridium_J sp002455975--1||s__Clostridium_J sp900547625--1||s__Clostridium_L putrefaciens--1||s__Clostridium_Z hydrogeniformans--1||s__Inediibacterium massiliense--1:heptad_counter=MCP-44H--9:lbd_counter=:lca=d__Bacteria:lca_tree=c__Clostridia:name=N339676:ref_name_counter=])0.378:0.0508196[&&NHX:Sample_counter=:Type_counter=GTDB--10:capture_class_counter=:capture_domain_counter=:capture_family_counter=:capture_genus_counter=:capture_order_counter=:capture_phylum_counter=:capture_species_counter=:evoltype=D:gtdb_class_counter=c__Clostridia--10:gtdb_domain_counter=d__Bacteria--10:gtdb_family_counter=f__Cellulosilyticaceae--2||f__Clostridiaceae--7||f__Thermotaleaceae--1:gtdb_genus_counter=g__Cellulosilyticum--1||g__Clostridium_J--5||g__Clostridium_L--1||g__Clostridium_Z--1||g__Inediibacterium--1||g__Niameybacter--1:gtdb_order_counter=o__Clostridiales--7||o__Lachnospirales--2||o__Peptostreptococcales--1:gtdb_phylum_counter=p__Firmicutes_A--10:gtdb_species_counter=s__Cellulosilyticum pullistercoris--1||s__Clostridium_J argentinense--1||s__Clostridium_J sp002341865--1||s__Clostridium_J sp002381695--1||s__Clostridium_J sp002455975--1||s__Clostridium_J sp900547625--1||s__Clostridium_L putrefaciens--1||s__Clostridium_Z hydrogeniformans--1||s__Inediibacterium massiliense--1||s__Niameybacter sp900551325--1:heptad_counter=MCP-44H--10:lbd_counter=:lca=d__Bacteria:lca_tree=c__Clostridia:name=N339677:ref_name_counter=])1:0.608672[&&NHX:Sample_counter=:Type_counter=GTDB--11:capture_class_counter=:capture_domain_counter=:capture_family_counter=:capture_genus_counter=:capture_order_counter=:capture_phylum_counter=:capture_species_counter=:evoltype=D:gtdb_class_counter=c__Clostridia--11:gtdb_domain_counter=d__Bacteria--11:gtdb_family_counter=f__Cellulosilyticaceae--3||f__Clostridiaceae--7||f__Thermotaleaceae--1:gtdb_genus_counter=g__Cellulosilyticum--1||g__Clostridium_J--5||g__Clostridium_L--1||g__Clostridium_Z--1||g__Inediibacterium--1||g__Niameybacter--2:gtdb_order_counter=o__Clostridiales--7||o__Lachnospirales--3||o__Peptostreptococcales--1:gtdb_phylum_counter=p__Firmicutes_A--11:gtdb_species_counter=s__Cellulosilyticum pullistercoris--1||s__Clostridium_J argentinense--1||s__Clostridium_J sp002341865--1||s__Clostridium_J sp002381695--1||s__Clostridium_J sp002455975--1||s__Clostridium_J sp900547625--1||s__Clostridium_L putrefaciens--1||s__Clostridium_Z hydrogeniformans--1||s__Inediibacterium massiliense--1||s__Niameybacter massiliensis--1||s__Niameybacter sp900551325--1:heptad_counter=MCP-44H--11:lbd_counter=:lca=d__Bacteria:lca_tree=c__Clostridia:name=N339678:ref_name_counter=])0.609:0.0829082[&&NHX:Sample_counter=:Type_counter=GTDB--14:capture_class_counter=:capture_domain_counter=:capture_family_counter=:capture_genus_counter=:capture_order_counter=:capture_phylum_counter=:capture_species_counter=:evoltype=D:gtdb_class_counter=c__Clostridia--11||c__Negativicutes--3:gtdb_domain_counter=d__Bacteria--14:gtdb_family_counter=f__Cellulosilyticaceae--3||f__Clostridiaceae--7||f__Selenomonadaceae--3||f__Thermotaleaceae--1:gtdb_genus_counter=g__Cellulosilyticum--1||g__Clostridium_J--5||g__Clostridium_L--1||g__Clostridium_Z--1||g__Inediibacterium--1||g__Mitsuokella--1||g__Niameybacter--2||g__Selenomonas--2:gtdb_order_counter=o__Clostridiales--7||o__Lachnospirales--3||o__Peptostreptococcales--1||o__Selenomonadales--3:gtdb_phylum_counter=p__Firmicutes_A--11||p__Firmicutes_C--3:gtdb_species_counter=s__Cellulosilyticum pullistercoris--1||s__Clostridium_J argentinense--1||s__Clostridium_J sp002341865--1||s__Clostridium_J sp002381695--1||s__Clostridium_J sp002455975--1||s__Clostridium_J sp900547625--1||s__Clostridium_L putrefaciens--1||s__Clostridium_Z hydrogeniformans--1||s__Inediibacterium massiliense--1||s__Mitsuokella sp000469545--1||s__Niameybacter massiliensis--1||s__Niameybacter sp900551325--1||s__Selenomonas sp905372355--1||s__Selenomonas sputigena--1:heptad_counter=MCP-44H--14:lbd_counter=:lca=d__Bacteria:lca_tree=d__Bacteria:name=N339679:ref_name_counter=],(074e2703-c749-4c77-9faa-982256754e55_3@MCPsignal.219.267:5e-09[&&NHX:Sample=rhizpot3:Type=capture:capture_class=c__Thermoleophilia:capture_domain=d__Bacteria:capture_family=f__Solirubrobacteraceae:capture_genus=g__Solirubrobacter:capture_order=o__Solirubrobacterales:capture_phylum=p__Actinobacteriota:capture_species=s__Solirubrobacter sp003344625:heptad=MCP-44H],((cb3c3b23-c8c3-4b40-9a82-a1450fa95109_6@MCPsignal.184.247:0.356571[&&NHX:Sample=rhiztom3:Type=capture:capture_class=c__Gammaproteobacteria:capture_domain=d__Bacteria:capture_family=f__Pseudomonadaceae:capture_genus=g__Pseudomonas:capture_order=o__Pseudomonadales:capture_phylum=p__Proteobacteria:capture_species=s__Pseudomonas nitroreducens_B:heptad=MCP-40H],(RS_GCF_014202575.1_protein.faa_NZ_JACHHB010000002.1_68@PF00015_full_PFAM.424.669:0.514315[&&NHX:Type=GTDB:gtdb_class=c__Bacilli:gtdb_domain=d__Bacteria:gtdb_family=f__Salisediminibacteriaceae:gtdb_genus=g__Texcoconibacillus:gtdb_order=o__Bacillales_H:gtdb_phylum=p__Firmicutes:gtdb_species=s__Texcoconibacillus texcoconensis:heptad=MCP-44H:species=d__Bacteria_p__Firmicutes_c__Bacilli_o__Bacillales_H_f__Salisediminibacteriaceae_g__Texcoconibacillus_s__Texcoconibacillus texcoconensis],(87e4ae82-3151-489b-95f3-39e976981e01_2@MCPsignal.101.169:5e-09[&&NHX:Sample=rhizpot1:Type=capture:capture_class=c__Gammaproteobacteria:capture_domain=d__Bacteria:capture_family=f__Rhodocyclaceae:capture_genus=g__Azonexus:capture_order=o__Burkholderiales:capture_phylum=p__Proteobacteria:capture_species=s__Azonexus sp002470165:heptad=MCP-44H],(a5d0fd1f-c076-4da3-82a3-c38d9deda988_1@MCPsignal.142.183:0.244677[&&NHX:Sample=rhiztom3:Type=capture:capture_class=c__Gammaproteobacteria:capture_domain=d__Bacteria:capture_family=f__Rhodocyclaceae:capture_genus=g__Tepidiphilus:capture_order=o__Burkholderiales:capture_phylum=p__Proteobacteria:capture_species=s__Tepidiphilus baoligensis:heptad=MCP-44H],d09aaf68-36d2-4477-99d1-1e8d7522b654_6@MCPsignal.440.492:5e-09[&&NHX:Sample=rhizpot3:Type=capture:capture_class=c__Thermoleophilia:capture_domain=d__Bacteria:capture_family=f__Solirubrobacteraceae:capture_genus=g__Solirubrobacter:capture_order=o__Solirubrobacterales:capture_phylum=p__Actinobacteriota:capture_species=s__Solirubrobacter soli:heptad=MCP-40H])0:5e-09[&&NHX:Sample_counter=rhizpot3--1||rhiztom3--1:Type_counter=capture--2:capture_class_counter=c__Gammaproteobacteria--1||c__Thermoleophilia--1:capture_domain_counter=d__Bacteria--2:capture_family_counter=f__Rhodocyclaceae--1||f__Solirubrobacteraceae--1:capture_genus_counter=g__Solirubrobacter--1||g__Tepidiphilus--1:capture_order_counter=o__Burkholderiales--1||o__Solirubrobacterales--1:capture_phylum_counter=p__Actinobacteriota--1||p__Proteobacteria--1:capture_species_counter=s__Solirubrobacter soli--1||s__Tepidiphilus baoligensis--1:gtdb_class_counter=:gtdb_domain_counter=:gtdb_family_counter=:gtdb_genus_counter=:gtdb_order_counter=:gtdb_phylum_counter=:gtdb_species_counter=:heptad_counter=MCP-40H--1||MCP-44H--1:lbd_counter=:name=N339686:ref_name_counter=])0.943:0.21844[&&NHX:Sample_counter=rhizpot1--1||rhizpot3--1||rhiztom3--1:Type_counter=capture--3:capture_class_counter=c__Gammaproteobacteria--2||c__Thermoleophilia--1:capture_domain_counter=d__Bacteria--3:capture_family_counter=f__Rhodocyclaceae--2||f__Solirubrobacteraceae--1:capture_genus_counter=g__Azonexus--1||g__Solirubrobacter--1||g__Tepidiphilus--1:capture_order_counter=o__Burkholderiales--2||o__Solirubrobacterales--1:capture_phylum_counter=p__Actinobacteriota--1||p__Proteobacteria--2:capture_species_counter=s__Azonexus sp002470165--1||s__Solirubrobacter soli--1||s__Tepidiphilus baoligensis--1:gtdb_class_counter=:gtdb_domain_counter=:gtdb_family_counter=:gtdb_genus_counter=:gtdb_order_counter=:gtdb_phylum_counter=:gtdb_species_counter=:heptad_counter=MCP-40H--1||MCP-44H--2:lbd_counter=:name=N339687:ref_name_counter=])0.487:0.0373309[&&NHX:Sample_counter=rhizpot1--1||rhizpot3--1||rhiztom3--1:Type_counter=GTDB--1||capture--3:capture_class_counter=c__Gammaproteobacteria--2||c__Thermoleophilia--1:capture_domain_counter=d__Bacteria--3:capture_family_counter=f__Rhodocyclaceae--2||f__Solirubrobacteraceae--1:capture_genus_counter=g__Azonexus--1||g__Solirubrobacter--1||g__Tepidiphilus--1:capture_order_counter=o__Burkholderiales--2||o__Solirubrobacterales--1:capture_phylum_counter=p__Actinobacteriota--1||p__Proteobacteria--2:capture_species_counter=s__Azonexus sp002470165--1||s__Solirubrobacter soli--1||s__Tepidiphilus baoligensis--1:gtdb_class_counter=c__Bacilli--1:gtdb_domain_counter=d__Bacteria--1:gtdb_family_counter=f__Salisediminibacteriaceae--1:gtdb_genus_counter=g__Texcoconibacillus--1:gtdb_order_counter=o__Bacillales_H--1:gtdb_phylum_counter=p__Firmicutes--1:gtdb_species_counter=s__Texcoconibacillus texcoconensis--1:heptad_counter=MCP-40H--1||MCP-44H--3:lbd_counter=:lca_tree=s__Texcoconibacillus texcoconensis:name=N339688:ref_name_counter=])0.144:0.0639706[&&NHX:Sample_counter=rhizpot1--1||rhizpot3--1||rhiztom3--2:Type_counter=GTDB--1||capture--4:capture_class_counter=c__Gammaproteobacteria--3||c__Thermoleophilia--1:capture_domain_counter=d__Bacteria--4:capture_family_counter=f__Pseudomonadaceae--1||f__Rhodocyclaceae--2||f__Solirubrobacteraceae--1:capture_genus_counter=g__Azonexus--1||g__Pseudomonas--1||g__Solirubrobacter--1||g__Tepidiphilus--1:capture_order_counter=o__Burkholderiales--2||o__Pseudomonadales--1||o__Solirubrobacterales--1:capture_phylum_counter=p__Actinobacteriota--1||p__Proteobacteria--3:capture_species_counter=s__Azonexus sp002470165--1||s__Pseudomonas nitroreducens_B--1||s__Solirubrobacter soli--1||s__Tepidiphilus baoligensis--1:gtdb_class_counter=c__Bacilli--1:gtdb_domain_counter=d__Bacteria--1:gtdb_family_counter=f__Salisediminibacteriaceae--1:gtdb_genus_counter=g__Texcoconibacillus--1:gtdb_order_counter=o__Bacillales_H--1:gtdb_phylum_counter=p__Firmicutes--1:gtdb_species_counter=s__Texcoconibacillus texcoconensis--1:heptad_counter=MCP-40H--2||MCP-44H--3:lbd_counter=:lca_tree=s__Texcoconibacillus texcoconensis:name=N339689:ref_name_counter=],70e1b20a-7cb4-4688-93b6-51aa8c7df753_3@MCPsignal.497.526:5e-09[&&NHX:Sample=rhizpot1:Type=capture:capture_class=c__Alphaproteobacteria:capture_domain=d__Bacteria:capture_family=f__Sphingomonadaceae:capture_genus=g__Sphingomonas:capture_order=o__Sphingomonadales:capture_phylum=p__Proteobacteria:capture_species=s__Sphingomonas phyllosphaerae_B:heptad=MCP-40H])0:1.8e-08[&&NHX:Sample_counter=rhizpot1--2||rhizpot3--1||rhiztom3--2:Type_counter=GTDB--1||capture--5:capture_class_counter=c__Alphaproteobacteria--1||c__Gammaproteobacteria--3||c__Thermoleophilia--1:capture_domain_counter=d__Bacteria--5:capture_family_counter=f__Pseudomonadaceae--1||f__Rhodocyclaceae--2||f__Solirubrobacteraceae--1||f__Sphingomonadaceae--1:capture_genus_counter=g__Azonexus--1||g__Pseudomonas--1||g__Solirubrobacter--1||g__Sphingomonas--1||g__Tepidiphilus--1:capture_order_counter=o__Burkholderiales--2||o__Pseudomonadales--1||o__Solirubrobacterales--1||o__Sphingomonadales--1:capture_phylum_counter=p__Actinobacteriota--1||p__Proteobacteria--4:capture_species_counter=s__Azonexus sp002470165--1||s__Pseudomonas nitroreducens_B--1||s__Solirubrobacter soli--1||s__Sphingomonas phyllosphaerae_B--1||s__Tepidiphilus baoligensis--1:gtdb_class_counter=c__Bacilli--1:gtdb_domain_counter=d__Bacteria--1:gtdb_family_counter=f__Salisediminibacteriaceae--1:gtdb_genus_counter=g__Texcoconibacillus--1:gtdb_order_counter=o__Bacillales_H--1:gtdb_phylum_counter=p__Firmicutes--1:gtdb_species_counter=s__Texcoconibacillus texcoconensis--1:heptad_counter=MCP-40H--3||MCP-44H--3:lbd_counter=:lca_tree=s__Texcoconibacillus texcoconensis:name=N339691:ref_name_counter=])0.93:0.165875[&&NHX:Sample_counter=rhizpot1--2||rhizpot3--2||rhiztom3--2:Type_counter=GTDB--1||capture--6:capture_class_counter=c__Alphaproteobacteria--1||c__Gammaproteobacteria--3||c__Thermoleophilia--2:capture_domain_counter=d__Bacteria--6:capture_family_counter=f__Pseudomonadaceae--1||f__Rhodocyclaceae--2||f__Solirubrobacteraceae--2||f__Sphingomonadaceae--1:capture_genus_counter=g__Azonexus--1||g__Pseudomonas--1||g__Solirubrobacter--2||g__Sphingomonas--1||g__Tepidiphilus--1:capture_order_counter=o__Burkholderiales--2||o__Pseudomonadales--1||o__Solirubrobacterales--2||o__Sphingomonadales--1:capture_phylum_counter=p__Actinobacteriota--2||p__Proteobacteria--4:capture_species_counter=s__Azonexus sp002470165--1||s__Pseudomonas nitroreducens_B--1||s__Solirubrobacter soli--1||s__Solirubrobacter sp003344625--1||s__Sphingomonas phyllosphaerae_B--1||s__Tepidiphilus baoligensis--1:gtdb_class_counter=c__Bacilli--1:gtdb_domain_counter=d__Bacteria--1:gtdb_family_counter=f__Salisediminibacteriaceae--1:gtdb_genus_counter=g__Texcoconibacillus--1:gtdb_order_counter=o__Bacillales_H--1:gtdb_phylum_counter=p__Firmicutes--1:gtdb_species_counter=s__Texcoconibacillus texcoconensis--1:heptad_counter=MCP-40H--3||MCP-44H--4:lbd_counter=:lca_tree=s__Texcoconibacillus texcoconensis:name=N339692:ref_name_counter=])0:7e-09[&&NHX:Sample_counter=rhizpot1--2||rhizpot3--2||rhiztom3--2:Type_counter=GTDB--15||capture--6:capture_class_counter=c__Alphaproteobacteria--1||c__Gammaproteobacteria--3||c__Thermoleophilia--2:capture_domain_counter=d__Bacteria--6:capture_family_counter=f__Pseudomonadaceae--1||f__Rhodocyclaceae--2||f__Solirubrobacteraceae--2||f__Sphingomonadaceae--1:capture_genus_counter=g__Azonexus--1||g__Pseudomonas--1||g__Solirubrobacter--2||g__Sphingomonas--1||g__Tepidiphilus--1:capture_order_counter=o__Burkholderiales--2||o__Pseudomonadales--1||o__Solirubrobacterales--2||o__Sphingomonadales--1:capture_phylum_counter=p__Actinobacteriota--2||p__Proteobacteria--4:capture_species_counter=s__Azonexus sp002470165--1||s__Pseudomonas nitroreducens_B--1||s__Solirubrobacter soli--1||s__Solirubrobacter sp003344625--1||s__Sphingomonas phyllosphaerae_B--1||s__Tepidiphilus baoligensis--1:gtdb_class_counter=c__Bacilli--1||c__Clostridia--11||c__Negativicutes--3:gtdb_domain_counter=d__Bacteria--15:gtdb_family_counter=f__Cellulosilyticaceae--3||f__Clostridiaceae--7||f__Salisediminibacteriaceae--1||f__Selenomonadaceae--3||f__Thermotaleaceae--1:gtdb_genus_counter=g__Cellulosilyticum--1||g__Clostridium_J--5||g__Clostridium_L--1||g__Clostridium_Z--1||g__Inediibacterium--1||g__Mitsuokella--1||g__Niameybacter--2||g__Selenomonas--2||g__Texcoconibacillus--1:gtdb_order_counter=o__Bacillales_H--1||o__Clostridiales--7||o__Lachnospirales--3||o__Peptostreptococcales--1||o__Selenomonadales--3:gtdb_phylum_counter=p__Firmicutes--1||p__Firmicutes_A--11||p__Firmicutes_C--3:gtdb_species_counter=s__Cellulosilyticum pullistercoris--1||s__Clostridium_J argentinense--1||s__Clostridium_J sp002341865--1||s__Clostridium_J sp002381695--1||s__Clostridium_J sp002455975--1||s__Clostridium_J sp900547625--1||s__Clostridium_L putrefaciens--1||s__Clostridium_Z hydrogeniformans--1||s__Inediibacterium massiliense--1||s__Mitsuokella sp000469545--1||s__Niameybacter massiliensis--1||s__Niameybacter sp900551325--1||s__Selenomonas sp905372355--1||s__Selenomonas sputigena--1||s__Texcoconibacillus texcoconensis--1:heptad_counter=MCP-40H--3||MCP-44H--18:lbd_counter=:lca_tree=d__Bacteria:name=N339693:ref_name_counter=])0.87:0.112521[&&NHX:Sample_counter=rhizpot1--2||rhizpot3--2||rhiztom2--1||rhiztom3--2:Type_counter=GTDB--15||capture--7:capture_class_counter=c__Alphaproteobacteria--1||c__Gammaproteobacteria--4||c__Thermoleophilia--2:capture_domain_counter=d__Bacteria--7:capture_family_counter=f__Pseudomonadaceae--1||f__Rhodocyclaceae--3||f__Solirubrobacteraceae--2||f__Sphingomonadaceae--1:capture_genus_counter=g__Azonexus--1||g__Azospira_A--1||g__Pseudomonas--1||g__Solirubrobacter--2||g__Sphingomonas--1||g__Tepidiphilus--1:capture_order_counter=o__Burkholderiales--3||o__Pseudomonadales--1||o__Solirubrobacterales--2||o__Sphingomonadales--1:capture_phylum_counter=p__Actinobacteriota--2||p__Proteobacteria--5:capture_species_counter=s__Azonexus sp002470165--1||s__Azospira_A restricta--1||s__Pseudomonas nitroreducens_B--1||s__Solirubrobacter soli--1||s__Solirubrobacter sp003344625--1||s__Sphingomonas phyllosphaerae_B--1||s__Tepidiphilus baoligensis--1:gtdb_class_counter=c__Bacilli--1||c__Clostridia--11||c__Negativicutes--3:gtdb_domain_counter=d__Bacteria--15:gtdb_family_counter=f__Cellulosilyticaceae--3||f__Clostridiaceae--7||f__Salisediminibacteriaceae--1||f__Selenomonadaceae--3||f__Thermotaleaceae--1:gtdb_genus_counter=g__Cellulosilyticum--1||g__Clostridium_J--5||g__Clostridium_L--1||g__Clostridium_Z--1||g__Inediibacterium--1||g__Mitsuokella--1||g__Niameybacter--2||g__Selenomonas--2||g__Texcoconibacillus--1:gtdb_order_counter=o__Bacillales_H--1||o__Clostridiales--7||o__Lachnospirales--3||o__Peptostreptococcales--1||o__Selenomonadales--3:gtdb_phylum_counter=p__Firmicutes--1||p__Firmicutes_A--11||p__Firmicutes_C--3:gtdb_species_counter=s__Cellulosilyticum pullistercoris--1||s__Clostridium_J argentinense--1||s__Clostridium_J sp002341865--1||s__Clostridium_J sp002381695--1||s__Clostridium_J sp002455975--1||s__Clostridium_J sp900547625--1||s__Clostridium_L putrefaciens--1||s__Clostridium_Z hydrogeniformans--1||s__Inediibacterium massiliense--1||s__Mitsuokella sp000469545--1||s__Niameybacter massiliensis--1||s__Niameybacter sp900551325--1||s__Selenomonas sp905372355--1||s__Selenomonas sputigena--1||s__Texcoconibacillus texcoconensis--1:heptad_counter=MCP-40H--4||MCP-44H--18:lbd_counter=:lca_tree=d__Bacteria:name=N339694:ref_name_counter=],(((((60e0a6d1-871f-4b98-91f6-332169075904_2@MCPsignal.144.183:0.231853[&&NHX:Sample=rhizpot1:Type=capture:capture_class=c__Gammaproteobacteria:capture_domain=d__Bacteria:capture_family=f__Burkholderiaceae:capture_genus=g__Ideonella:capture_order=o__Burkholderiales:capture_phylum=p__Proteobacteria:capture_species=s__Ideonella sp018069875:heptad=MCP-40H],(GB_GCA_903904815.1_protein.faa_CAIVDU010000115.1_15@PF00015_full_PFAM.373.702:0.55287[&&NHX:Type=GTDB:gtdb_class=c__Fimbriimonadia:gtdb_domain=d__Bacteria:gtdb_family=f__Fimbriimonadaceae:gtdb_genus=g__Fimbriimonas:gtdb_order=o__Fimbriimonadales:gtdb_phylum=p__Armatimonadota:gtdb_species=s__Fimbriimonas sp903904815:heptad=MCP-40H:species=d__Bacteria_p__Armatimonadota_c__Fimbriimonadia_o__Fimbriimonadales_f__Fimbriimonadaceae_g__Fimbriimonas_s__Fimbriimonas sp903904815],(72d59457-4a41-4644-b8db-91ec20fb4569_3@MCPsignal.64.128:1.3e-08[&&NHX:Sample=rhiztom3:Type=capture:capture_class=c__Gammaproteobacteria:capture_domain=d__Bacteria:capture_family=f__Aeromonadaceae:capture_genus=g__Aeromonas:capture_order=o__Enterobacterales:capture_phylum=p__Proteobacteria:capture_species=s__Aeromonas media:heptad=MCP-40H],2ae1e4e9-f5b0-46a0-aba6-1482f30f7472_2@MCPsignal.393.426:5e-09[&&NHX:Sample=rhiztom2:Type=capture:capture_class=c__Gammaproteobacteria:capture_domain=d__Bacteria:capture_family=f__Pseudomonadaceae:capture_genus=g__Pseudomonas_E:capture_order=o__Pseudomonadales:capture_phylum=p__Proteobacteria:capture_species=s__Pseudomonas_E sp003033885:heptad=MCP-24H])0.57:0.250075[&&NHX:Sample_counter=rhiztom2--1||rhiztom3--1:Type_counter=capture--2:capture_class_counter=c__Gammaproteobacteria--2:capture_domain_counter=d__Bacteria--2:capture_family_counter=f__Aeromonadaceae--1||f__Pseudomonadaceae--1:capture_genus_counter=g__Aeromonas--1||g__Pseudomonas_E--1:capture_order_counter=o__Enterobacterales--1||o__Pseudomonadales--1:capture_phylum_counter=p__Proteobacteria--2:capture_species_counter=s__Aeromonas media--1||s__Pseudomonas_E sp003033885--1:gtdb_class_counter=:gtdb_domain_counter=:gtdb_family_counter=:gtdb_genus_counter=:gtdb_order_counter=:gtdb_phylum_counter=:gtdb_species_counter=:heptad_counter=MCP-24H--1||MCP-40H--1:lbd_counter=:name=N339699:ref_name_counter=])0.607:0.121199[&&NHX:Sample_counter=rhiztom2--1||rhiztom3--1:Type_counter=GTDB--1||capture--2:capture_class_counter=c__Gammaproteobacteria--2:capture_domain_counter=d__Bacteria--2:capture_family_counter=f__Aeromonadaceae--1||f__Pseudomonadaceae--1:capture_genus_counter=g__Aeromonas--1||g__Pseudomonas_E--1:capture_order_counter=o__Enterobacterales--1||o__Pseudomonadales--1:capture_phylum_counter=p__Proteobacteria--2:capture_species_counter=s__Aeromonas media--1||s__Pseudomonas_E sp003033885--1:gtdb_class_counter=c__Fimbriimonadia--1:gtdb_domain_counter=d__Bacteria--1:gtdb_family_counter=f__Fimbriimonadaceae--1:gtdb_genus_counter=g__Fimbriimonas--1:gtdb_order_counter=o__Fimbriimonadales--1:gtdb_phylum_counter=p__Armatimonadota--1:gtdb_species_counter=s__Fimbriimonas sp903904815--1:heptad_counter=MCP-24H--1||MCP-40H--2:lbd_counter=:lca_tree=s__Fimbriimonas sp903904815:name=N339700:ref_name_counter=])0.783:0.28089[&&NHX:Sample_counter=rhizpot1--1||rhiztom2--1||rhiztom3--1:Type_counter=GTDB--1||capture--3:capture_class_counter=c__Gammaproteobacteria--3:capture_domain_counter=d__Bacteria--3:capture_family_counter=f__Aeromonadaceae--1||f__Burkholderiaceae--1||f__Pseudomonadaceae--1:capture_genus_counter=g__Aeromonas--1||g__Ideonella--1||g__Pseudomonas_E--1:capture_order_counter=o__Burkholderiales--1||o__Enterobacterales--1||o__Pseudomonadales--1:capture_phylum_counter=p__Proteobacteria--3:capture_species_counter=s__Aeromonas media--1||s__Ideonella sp018069875--1||s__Pseudomonas_E sp003033885--1:gtdb_class_counter=c__Fimbriimonadia--1:gtdb_domain_counter=d__Bacteria--1:gtdb_family_counter=f__Fimbriimonadaceae--1:gtdb_genus_counter=g__Fimbriimonas--1:gtdb_order_counter=o__Fimbriimonadales--1:gtdb_phylum_counter=p__Armatimonadota--1:gtdb_species_counter=s__Fimbriimonas sp903904815--1:heptad_counter=MCP-24H--1||MCP-40H--3:lbd_counter=:lca_tree=s__Fimbriimonas sp903904815:name=N339701:ref_name_counter=],((RS_GCF_001262605.1_protein.faa_NZ_LGTC01000001.1_4956@PF00015_full_PFAM.454.661:0.72337,ffb1daee-6b01-46ae-97f2-1aad9e2afc1e_2@MCPsignal.24.48:1.3e-08[&&NHX:Sample=rhizpot1:Type=capture:capture_class=c__Gammaproteobacteria:capture_domain=d__Bacteria:capture_family=f__Aeromonadaceae:capture_genus=g__Aeromonas:capture_order=o__Enterobacterales:capture_phylum=p__Proteobacteria:capture_species=s__Aeromonas bestiarum:heptad=MCP-24H])0.231:0.163458[&&NHX:Sample_counter=rhizpot1--1:Type_counter=capture--1:capture_class_counter=c__Gammaproteobacteria--1:capture_domain_counter=d__Bacteria--1:capture_family_counter=f__Aeromonadaceae--1:capture_genus_counter=g__Aeromonas--1:capture_order_counter=o__Enterobacterales--1:capture_phylum_counter=p__Proteobacteria--1:capture_species_counter=s__Aeromonas bestiarum--1:gtdb_class_counter=:gtdb_domain_counter=:gtdb_family_counter=:gtdb_genus_counter=:gtdb_order_counter=:gtdb_phylum_counter=:gtdb_species_counter=:heptad_counter=MCP-24H--1:lbd_counter=:name=N339704:ref_name_counter=],RS_GCF_900142245.1_protein.faa_NZ_FRAG01000016.1_49@PF00015_full_PFAM.438.660:0.536123[&&NHX:Type=GTDB:gtdb_class=c__Clostridia:gtdb_domain=d__Bacteria:gtdb_family=f__Caminicellaceae:gtdb_genus=g__Paramaledivibacter:gtdb_order=o__Peptostreptococcales:gtdb_phylum=p__Firmicutes_A:gtdb_species=s__Paramaledivibacter caminithermalis:heptad=MCP-44H:species=d__Bacteria_p__Firmicutes_A_c__Clostridia_o__Peptostreptococcales_f__Caminicellaceae_g__Paramaledivibacter_s__Paramaledivibacter caminithermalis])0.978:0.43184[&&NHX:Sample_counter=rhizpot1--1:Type_counter=GTDB--1||capture--1:capture_class_counter=c__Gammaproteobacteria--1:capture_domain_counter=d__Bacteria--1:capture_family_counter=f__Aeromonadaceae--1:capture_genus_counter=g__Aeromonas--1:capture_order_counter=o__Enterobacterales--1:capture_phylum_counter=p__Proteobacteria--1:capture_species_counter=s__Aeromonas bestiarum--1:gtdb_class_counter=c__Clostridia--1:gtdb_domain_counter=d__Bacteria--1:gtdb_family_counter=f__Caminicellaceae--1:gtdb_genus_counter=g__Paramaledivibacter--1:gtdb_order_counter=o__Peptostreptococcales--1:gtdb_phylum_counter=p__Firmicutes_A--1:gtdb_species_counter=s__Paramaledivibacter caminithermalis--1:heptad_counter=MCP-24H--1||MCP-44H--1:lbd_counter=:lca_tree=s__Paramaledivibacter caminithermalis:name=N339706:ref_name_counter=])0.663:0.123672[&&NHX:Sample_counter=rhizpot1--2||rhiztom2--1||rhiztom3--1:Type_counter=GTDB--2||capture--4:capture_class_counter=c__Gammaproteobacteria--4:capture_domain_counter=d__Bacteria--4:capture_family_counter=f__Aeromonadaceae--2||f__Burkholderiaceae--1||f__Pseudomonadaceae--1:capture_genus_counter=g__Aeromonas--2||g__Ideonella--1||g__Pseudomonas_E--1:capture_order_counter=o__Burkholderiales--1||o__Enterobacterales--2||o__Pseudomonadales--1:capture_phylum_counter=p__Proteobacteria--4:capture_species_counter=s__Aeromonas bestiarum--1||s__Aeromonas media--1||s__Ideonella sp018069875--1||s__Pseudomonas_E sp003033885--1:gtdb_class_counter=c__Clostridia--1||c__Fimbriimonadia--1:gtdb_domain_counter=d__Bacteria--2:gtdb_family_counter=f__Caminicellaceae--1||f__Fimbriimonadaceae--1:gtdb_genus_counter=g__Fimbriimonas--1||g__Paramaledivibacter--1:gtdb_order_counter=o__Fimbriimonadales--1||o__Peptostreptococcales--1:gtdb_phylum_counter=p__Armatimonadota--1||p__Firmicutes_A--1:gtdb_species_counter=s__Fimbriimonas sp903904815--1||s__Paramaledivibacter caminithermalis--1:heptad_counter=MCP-24H--2||MCP-40H--3||MCP-44H--1:lbd_counter=:lca_tree=d__Bacteria:name=N339707:ref_name_counter=],(GB_GCA_012512955.1_protein.faa_JAAZDD010000240.1_5@PF00015_full_PFAM.305.525:0.0407522[&&NHX:Type=GTDB:gtdb_class=c__Moorellia:gtdb_domain=d__Bacteria:gtdb_family=f__DULZ01:gtdb_genus=g__JAAZDD01:gtdb_order=o__DULZ01:gtdb_phylum=p__Firmicutes_B:gtdb_species=s__JAAZDD01 sp012512955:heptad=MCP-44H:species=d__Bacteria_p__Firmicutes_B_c__Moorellia_o__DULZ01_f__DULZ01_g__JAAZDD01_s__JAAZDD01 sp012512955],(9fe57fec-34a4-43f0-ad68-ab2a172f3358_2@MCPsignal.235.259:5e-09[&&NHX:Sample=rhizpot3:Type=capture:capture_class=c__Gemmatimonadetes:capture_domain=d__Bacteria:capture_family=f__GWC2-71-9:capture_genus=g__JACDDX01:capture_order=o__Gemmatimonadales:capture_phylum=p__Gemmatimonadota:capture_species=s__JACDDX01 sp013812695:heptad=MCP-44H],GB_GCA_012520135.1_protein.faa_JAAYOX010000017.1_17@PF00015_full_PFAM.305.526:0.085938[&&NHX:Type=GTDB:gtdb_class=c__Moorellia:gtdb_domain=d__Bacteria:gtdb_family=f__DULZ01:gtdb_genus=g__JAAZDD01:gtdb_order=o__DULZ01:gtdb_phylum=p__Firmicutes_B:gtdb_species=s__JAAZDD01 sp012520135:heptad=MCP-44H:species=d__Bacteria_p__Firmicutes_B_c__Moorellia_o__DULZ01_f__DULZ01_g__JAAZDD01_s__JAAZDD01 sp012520135])0:1.8e-08[&&NHX:Sample_counter=rhizpot3--1:Type_counter=GTDB--1||capture--1:capture_class_counter=c__Gemmatimonadetes--1:capture_domain_counter=d__Bacteria--1:capture_family_counter=f__GWC2-71-9--1:capture_genus_counter=g__JACDDX01--1:capture_order_counter=o__Gemmatimonadales--1:capture_phylum_counter=p__Gemmatimonadota--1:capture_species_counter=s__JACDDX01 sp013812695--1:gtdb_class_counter=c__Moorellia--1:gtdb_domain_counter=d__Bacteria--1:gtdb_family_counter=f__DULZ01--1:gtdb_genus_counter=g__JAAZDD01--1:gtdb_order_counter=o__DULZ01--1:gtdb_phylum_counter=p__Firmicutes_B--1:gtdb_species_counter=s__JAAZDD01 sp012520135--1:heptad_counter=MCP-44H--2:lbd_counter=:lca_tree=s__JAAZDD01 sp012520135:name=N339711:ref_name_counter=])1:0.839763[&&NHX:Sample_counter=rhizpot3--1:Type_counter=GTDB--2||capture--1:capture_class_counter=c__Gemmatimonadetes--1:capture_domain_counter=d__Bacteria--1:capture_family_counter=f__GWC2-71-9--1:capture_genus_counter=g__JACDDX01--1:capture_order_counter=o__Gemmatimonadales--1:capture_phylum_counter=p__Gemmatimonadota--1:capture_species_counter=s__JACDDX01 sp013812695--1:gtdb_class_counter=c__Moorellia--2:gtdb_domain_counter=d__Bacteria--2:gtdb_family_counter=f__DULZ01--2:gtdb_genus_counter=g__JAAZDD01--2:gtdb_order_counter=o__DULZ01--2:gtdb_phylum_counter=p__Firmicutes_B--2:gtdb_species_counter=s__JAAZDD01 sp012512955--1||s__JAAZDD01 sp012520135--1:heptad_counter=MCP-44H--3:lbd_counter=:lca_tree=g__JAAZDD01:name=N339712:ref_name_counter=])0.687:0.0507248[&&NHX:Sample_counter=rhizpot1--2||rhizpot3--1||rhiztom2--1||rhiztom3--1:Type_counter=GTDB--4||capture--5:capture_class_counter=c__Gammaproteobacteria--4||c__Gemmatimonadetes--1:capture_domain_counter=d__Bacteria--5:capture_family_counter=f__Aeromonadaceae--2||f__Burkholderiaceae--1||f__GWC2-71-9--1||f__Pseudomonadaceae--1:capture_genus_counter=g__Aeromonas--2||g__Ideonella--1||g__JACDDX01--1||g__Pseudomonas_E--1:capture_order_counter=o__Burkholderiales--1||o__Enterobacterales--2||o__Gemmatimonadales--1||o__Pseudomonadales--1:capture_phylum_counter=p__Gemmatimonadota--1||p__Proteobacteria--4:capture_species_counter=s__Aeromonas bestiarum--1||s__Aeromonas media--1||s__Ideonella sp018069875--1||s__JACDDX01 sp013812695--1||s__Pseudomonas_E sp003033885--1:gtdb_class_counter=c__Clostridia--1||c__Fimbriimonadia--1||c__Moorellia--2:gtdb_domain_counter=d__Bacteria--4:gtdb_family_counter=f__Caminicellaceae--1||f__DULZ01--2||f__Fimbriimonadaceae--1:gtdb_genus_counter=g__Fimbriimonas--1||g__JAAZDD01--2||g__Paramaledivibacter--1:gtdb_order_counter=o__DULZ01--2||o__Fimbriimonadales--1||o__Peptostreptococcales--1:gtdb_phylum_counter=p__Armatimonadota--1||p__Firmicutes_A--1||p__Firmicutes_B--2:gtdb_species_counter=s__Fimbriimonas sp903904815--1||s__JAAZDD01 sp012512955--1||s__JAAZDD01 sp012520135--1||s__Paramaledivibacter caminithermalis--1:heptad_counter=MCP-24H--2||MCP-40H--3||MCP-44H--4:lbd_counter=:lca_tree=d__Bacteria:name=N339713:ref_name_counter=],(b823381f-0ca0-46aa-8dc6-674f484fe81b_2@MCPsignal.158.214:5e-09[&&NHX:Sample=rhizpot1:Type=capture:capture_class=c__Spirochaetia:capture_domain=d__Bacteria:capture_family=f__Termitinemataceae:capture_genus=g__WQXQ01:capture_order=o__Treponematales:capture_phylum=p__Spirochaetota:capture_species=s__WQXQ01 sp009778155:heptad=MCP-40H],29def8aa-cfd9-4de1-97fb-bb68210840e8_4@MCPsignal.326.385:5e-09[&&NHX:Sample=rhizpot3:Type=capture:capture_class=c__Thermoleophilia:capture_domain=d__Bacteria:capture_family=f__Solirubrobacteraceae:capture_genus=g__Patulibacter:capture_order=o__Solirubrobacterales:capture_phylum=p__Actinobacteriota:capture_species=s__Patulibacter americanus:heptad=MCP-40H])0.926:0.124074[&&NHX:Sample_counter=rhizpot1--1||rhizpot3--1:Type_counter=capture--2:capture_class_counter=c__Spirochaetia--1||c__Thermoleophilia--1:capture_domain_counter=d__Bacteria--2:capture_family_counter=f__Solirubrobacteraceae--1||f__Termitinemataceae--1:capture_genus_counter=g__Patulibacter--1||g__WQXQ01--1:capture_order_counter=o__Solirubrobacterales--1||o__Treponematales--1:capture_phylum_counter=p__Actinobacteriota--1||p__Spirochaetota--1:capture_species_counter=s__Patulibacter americanus--1||s__WQXQ01 sp009778155--1:gtdb_class_counter=:gtdb_domain_counter=:gtdb_family_counter=:gtdb_genus_counter=:gtdb_order_counter=:gtdb_phylum_counter=:gtdb_species_counter=:heptad_counter=MCP-40H--2:lbd_counter=:name=N339716:ref_name_counter=])0:7e-09[&&NHX:Sample_counter=rhizpot1--3||rhizpot3--2||rhiztom2--1||rhiztom3--1:Type_counter=GTDB--4||capture--7:capture_class_counter=c__Gammaproteobacteria--4||c__Gemmatimonadetes--1||c__Spirochaetia--1||c__Thermoleophilia--1:capture_domain_counter=d__Bacteria--7:capture_family_counter=f__Aeromonadaceae--2||f__Burkholderiaceae--1||f__GWC2-71-9--1||f__Pseudomonadaceae--1||f__Solirubrobacteraceae--1||f__Termitinemataceae--1:capture_genus_counter=g__Aeromonas--2||g__Ideonella--1||g__JACDDX01--1||g__Patulibacter--1||g__Pseudomonas_E--1||g__WQXQ01--1:capture_order_counter=o__Burkholderiales--1||o__Enterobacterales--2||o__Gemmatimonadales--1||o__Pseudomonadales--1||o__Solirubrobacterales--1||o__Treponematales--1:capture_phylum_counter=p__Actinobacteriota--1||p__Gemmatimonadota--1||p__Proteobacteria--4||p__Spirochaetota--1:capture_species_counter=s__Aeromonas bestiarum--1||s__Aeromonas media--1||s__Ideonella sp018069875--1||s__JACDDX01 sp013812695--1||s__Patulibacter americanus--1||s__Pseudomonas_E sp003033885--1||s__WQXQ01 sp009778155--1:gtdb_class_counter=c__Clostridia--1||c__Fimbriimonadia--1||c__Moorellia--2:gtdb_domain_counter=d__Bacteria--4:gtdb_family_counter=f__Caminicellaceae--1||f__DULZ01--2||f__Fimbriimonadaceae--1:gtdb_genus_counter=g__Fimbriimonas--1||g__JAAZDD01--2||g__Paramaledivibacter--1:gtdb_order_counter=o__DULZ01--2||o__Fimbriimonadales--1||o__Peptostreptococcales--1:gtdb_phylum_counter=p__Armatimonadota--1||p__Firmicutes_A--1||p__Firmicutes_B--2:gtdb_species_counter=s__Fimbriimonas sp903904815--1||s__JAAZDD01 sp012512955--1||s__JAAZDD01 sp012520135--1||s__Paramaledivibacter caminithermalis--1:heptad_counter=MCP-24H--2||MCP-40H--5||MCP-44H--4:lbd_counter=:lca_tree=d__Bacteria:name=N339717:ref_name_counter=],38f38762-4a0f-4c4b-9b3a-230d390bba5e_4@MCPsignal.234.282:0.0417011[&&NHX:Sample=rhiztom2:Type=capture:capture_class=c__Thermoleophilia:capture_domain=d__Bacteria:capture_family=f__Solirubrobacteraceae:capture_genus=g__Palsa-465:capture_order=o__Solirubrobacterales:capture_phylum=p__Actinobacteriota:capture_species=s__Palsa-465 sp019241635:heptad=MCP-24H])0.663:0.072101[&&NHX:Sample_counter=rhizpot1--3||rhizpot3--2||rhiztom2--2||rhiztom3--1:Type_counter=GTDB--4||capture--8:capture_class_counter=c__Gammaproteobacteria--4||c__Gemmatimonadetes--1||c__Spirochaetia--1||c__Thermoleophilia--2:capture_domain_counter=d__Bacteria--8:capture_family_counter=f__Aeromonadaceae--2||f__Burkholderiaceae--1||f__GWC2-71-9--1||f__Pseudomonadaceae--1||f__Solirubrobacteraceae--2||f__Termitinemataceae--1:capture_genus_counter=g__Aeromonas--2||g__Ideonella--1||g__JACDDX01--1||g__Palsa-465--1||g__Patulibacter--1||g__Pseudomonas_E--1||g__WQXQ01--1:capture_order_counter=o__Burkholderiales--1||o__Enterobacterales--2||o__Gemmatimonadales--1||o__Pseudomonadales--1||o__Solirubrobacterales--2||o__Treponematales--1:capture_phylum_counter=p__Actinobacteriota--2||p__Gemmatimonadota--1||p__Proteobacteria--4||p__Spirochaetota--1:capture_species_counter=s__Aeromonas bestiarum--1||s__Aeromonas media--1||s__Ideonella sp018069875--1||s__JACDDX01 sp013812695--1||s__Palsa-465 sp019241635--1||s__Patulibacter americanus--1||s__Pseudomonas_E sp003033885--1||s__WQXQ01 sp009778155--1:gtdb_class_counter=c__Clostridia--1||c__Fimbriimonadia--1||c__Moorellia--2:gtdb_domain_counter=d__Bacteria--4:gtdb_family_counter=f__Caminicellaceae--1||f__DULZ01--2||f__Fimbriimonadaceae--1:gtdb_genus_counter=g__Fimbriimonas--1||g__JAAZDD01--2||g__Paramaledivibacter--1:gtdb_order_counter=o__DULZ01--2||o__Fimbriimonadales--1||o__Peptostreptococcales--1:gtdb_phylum_counter=p__Armatimonadota--1||p__Firmicutes_A--1||p__Firmicutes_B--2:gtdb_species_counter=s__Fimbriimonas sp903904815--1||s__JAAZDD01 sp012512955--1||s__JAAZDD01 sp012520135--1||s__Paramaledivibacter caminithermalis--1:heptad_counter=MCP-24H--3||MCP-40H--5||MCP-44H--4:lbd_counter=:lca_tree=d__Bacteria:name=N339719:ref_name_counter=])0.75:0.0429034[&&NHX:Sample_counter=rhizpot1--5||rhizpot3--4||rhiztom2--3||rhiztom3--3:Type_counter=GTDB--19||capture--15:capture_class_counter=c__Alphaproteobacteria--1||c__Gammaproteobacteria--8||c__Gemmatimonadetes--1||c__Spirochaetia--1||c__Thermoleophilia--4:capture_domain_counter=d__Bacteria--15:capture_family_counter=f__Aeromonadaceae--2||f__Burkholderiaceae--1||f__GWC2-71-9--1||f__Pseudomonadaceae--2||f__Rhodocyclaceae--3||f__Solirubrobacteraceae--4||f__Sphingomonadaceae--1||f__Termitinemataceae--1:capture_genus_counter=g__Aeromonas--2||g__Azonexus--1||g__Azospira_A--1||g__Ideonella--1||g__JACDDX01--1||g__Palsa-465--1||g__Patulibacter--1||g__Pseudomonas--1||g__Pseudomonas_E--1||g__Solirubrobacter--2||g__Sphingomonas--1||g__Tepidiphilus--1||g__WQXQ01--1:capture_order_counter=o__Burkholderiales--4||o__Enterobacterales--2||o__Gemmatimonadales--1||o__Pseudomonadales--2||o__Solirubrobacterales--4||o__Sphingomonadales--1||o__Treponematales--1:capture_phylum_counter=p__Actinobacteriota--4||p__Gemmatimonadota--1||p__Proteobacteria--9||p__Spirochaetota--1:capture_species_counter=s__Aeromonas bestiarum--1||s__Aeromonas media--1||s__Azonexus sp002470165--1||s__Azospira_A restricta--1||s__Ideonella sp018069875--1||s__JACDDX01 sp013812695--1||s__Palsa-465 sp019241635--1||s__Patulibacter americanus--1||s__Pseudomonas nitroreducens_B--1||s__Pseudomonas_E sp003033885--1||s__Solirubrobacter soli--1||s__Solirubrobacter sp003344625--1||s__Sphingomonas phyllosphaerae_B--1||s__Tepidiphilus baoligensis--1||s__WQXQ01 sp009778155--1:gtdb_class_counter=c__Bacilli--1||c__Clostridia--12||c__Fimbriimonadia--1||c__Moorellia--2||c__Negativicutes--3:gtdb_domain_counter=d__Bacteria--19:gtdb_family_counter=f__Caminicellaceae--1||f__Cellulosilyticaceae--3||f__Clostridiaceae--7||f__DULZ01--2||f__Fimbriimonadaceae--1||f__Salisediminibacteriaceae--1||f__Selenomonadaceae--3||f__Thermotaleaceae--1:gtdb_genus_counter=g__Cellulosilyticum--1||g__Clostridium_J--5||g__Clostridium_L--1||g__Clostridium_Z--1||g__Fimbriimonas--1||g__Inediibacterium--1||g__JAAZDD01--2||g__Mitsuokella--1||g__Niameybacter--2||g__Paramaledivibacter--1||g__Selenomonas--2||g__Texcoconibacillus--1:gtdb_order_counter=o__Bacillales_H--1||o__Clostridiales--7||o__DULZ01--2||o__Fimbriimonadales--1||o__Lachnospirales--3||o__Peptostreptococcales--2||o__Selenomonadales--3:gtdb_phylum_counter=p__Armatimonadota--1||p__Firmicutes--1||p__Firmicutes_A--12||p__Firmicutes_B--2||p__Firmicutes_C--3:gtdb_species_counter=s__Cellulosilyticum pullistercoris--1||s__Clostridium_J argentinense--1||s__Clostridium_J sp002341865--1||s__Clostridium_J sp002381695--1||s__Clostridium_J sp002455975--1||s__Clostridium_J sp900547625--1||s__Clostridium_L putrefaciens--1||s__Clostridium_Z hydrogeniformans--1||s__Fimbriimonas sp903904815--1||s__Inediibacterium massiliense--1||s__JAAZDD01 sp012512955--1||s__JAAZDD01 sp012520135--1||s__Mitsuokella sp000469545--1||s__Niameybacter massiliensis--1||s__Niameybacter sp900551325--1||s__Paramaledivibacter caminithermalis--1||s__Selenomonas sp905372355--1||s__Selenomonas sputigena--1||s__Texcoconibacillus texcoconensis--1:heptad_counter=MCP-24H--3||MCP-40H--9||MCP-44H--22:lbd_counter=:lca_tree=d__Bacteria:name=N339720:ref_name_counter=])0.802:0.0485927[&&NHX:Sample_counter=rhizpot1--9||rhizpot3--5||rhiztom1--4||rhiztom2--4||rhiztom3--6:Type_counter=GTDB--87||capture--28:besthit_avg=92.95:besthit_max=95.0:besthit_min=90.9:besthit_std=2.899137802864841:besthit_sum=185.9:bitscore_avg=202.0:bitscore_max=242.0:bitscore_min=162.0:bitscore_std=56.568542494923804:bitscore_sum=404.0:capture_class_counter=c__AC1--1||c__Actinomycetia--1||c__Alphaproteobacteria--3||c__Gammaproteobacteria--16||c__Gemmatimonadetes--1||c__Myxococcia--1||c__Spirochaetia--1||c__Thermoleophilia--4:capture_domain_counter=d__Bacteria--28:capture_family_counter=f__Aeromonadaceae--4||f__Beijerinckiaceae--1||f__Burkholderiaceae--2||f__Chromatiaceae--1||f__EtOH8--1||f__GWC2-71-9--1||f__Methylococcaceae--1||f__Micromonosporaceae--1||f__Myxococcaceae--1||f__Pseudomonadaceae--4||f__Rhodocyclaceae--4||f__Solirubrobacteraceae--4||f__Sphingomonadaceae--1||f__Termitinemataceae--1||f__Xanthobacteraceae--1:capture_genus_counter=g__Actinoplanes--1||g__Aeromonas--4||g__Azonexus--2||g__Azospira_A--1||g__Ideonella--1||g__Imhoffiella--1||g__JACDDX01--1||g__JAEUJP01--1||g__Methylobacterium--1||g__Methyloumidiphilus--1||g__Palsa-465--1||g__Paraburkholderia--1||g__Patulibacter--1||g__Pseudomonas--1||g__Pseudomonas_E--3||g__SG-bin9--1||g__Solirubrobacter--2||g__Sphingomonas--1||g__Tepidiphilus--1||g__UBA2226--1||g__WQXQ01--1:capture_order_counter=o__AC1--1||o__Burkholderiales--6||o__Chromatiales--1||o__Enterobacterales--4||o__Gemmatimonadales--1||o__Methylococcales--1||o__Mycobacteriales--1||o__Myxococcales--1||o__Pseudomonadales--4||o__Rhizobiales--2||o__Solirubrobacterales--4||o__Sphingomonadales--1||o__Treponematales--1:capture_phylum_counter=p__Actinobacteriota--5||p__Edwardsbacteria--1||p__Gemmatimonadota--1||p__Myxococcota--1||p__Proteobacteria--19||p__Spirochaetota--1:capture_species_counter=s__Actinoplanes liguriensis--1||s__Aeromonas bestiarum--1||s__Aeromonas media--1||s__Aeromonas rivipollensis--2||s__Azonexus sp002470165--2||s__Azospira_A restricta--1||s__Ideonella sp018069875--1||s__Imhoffiella purpurea--1||s__JACDDX01 sp013812695--1||s__JAEUJP01 sp016714225--1||s__Methylobacterium sp900112625--1||s__Methyloumidiphilus sp903857165--1||s__Palsa-465 sp019241635--1||s__Paraburkholderia sp012927345--1||s__Patulibacter americanus--1||s__Pseudomonas nitroreducens_B--1||s__Pseudomonas_E sp001269925--1||s__Pseudomonas_E sp003033885--1||s__Pseudomonas_E sp003696305--1||s__SG-bin9 sp002083525--1||s__Solirubrobacter soli--1||s__Solirubrobacter sp003344625--1||s__Sphingomonas phyllosphaerae_B--1||s__Tepidiphilus baoligensis--1||s__UBA2226 sp018821925--1||s__WQXQ01 sp009778155--1:evalue_avg=2.185e-52:evalue_max=4.37e-52:evalue_min=2.22e-82:evalue_std=3.0900566337852127e-52:evalue_sum=4.37e-52:gapopen_avg=0.0:gapopen_max=0.0:gapopen_min=0.0:gapopen_std=0.0:gapopen_sum=0.0:gtdb_class_counter=c__Bacilli--1||c__Clostridia--12||c__Fimbriimonadia--1||c__Gammaproteobacteria--68||c__Moorellia--2||c__Negativicutes--3:gtdb_domain_counter=d__Bacteria--87:gtdb_family_counter=f__Aeromonadaceae--20||f__Alteromonadaceae--39||f__Caminicellaceae--1||f__Cellulosilyticaceae--3||f__Chromobacteriaceae--2||f__Clostridiaceae--7||f__DULZ01--2||f__Fimbriimonadaceae--1||f__Gallaecimonadaceae--2||f__Psychrobiaceae--1||f__Salisediminibacteriaceae--1||f__Selenomonadaceae--3||f__Thermotaleaceae--1||f__Thiomicrospiraceae--2||f__UBA3065--2:gtdb_genus_counter=g__Aeromonas--20||g__Cellulosilyticum--1||g__Clostridium_J--5||g__Clostridium_L--1||g__Clostridium_Z--1||g__Cognaticolwellia--4||g__Fimbriimonas--1||g__GCA-002282575--2||g__Gallaecimonas--2||g__Inediibacterium--1||g__JAAZDD01--2||g__Mitsuokella--1||g__Niameybacter--2||g__Paramaledivibacter--1||g__Pseudoalteromonas--33||g__Psychrobium--1||g__Selenomonas--2||g__Texcoconibacillus--1||g__Thalassomonas--1||g__Thalassotalea--1||g__UBA3065--2||g__Vogesella--2:gtdb_order_counter=o__Bacillales_H--1||o__Burkholderiales--4||o__Clostridiales--7||o__DULZ01--2||o__Enterobacterales--62||o__Fimbriimonadales--1||o__Lachnospirales--3||o__Peptostreptococcales--2||o__Selenomonadales--3||o__Thiomicrospirales--2:gtdb_phylum_counter=p__Armatimonadota--1||p__Firmicutes--1||p__Firmicutes_A--12||p__Firmicutes_B--2||p__Firmicutes_C--3||p__Proteobacteria--68:gtdb_species_counter=s__Aeromonas allosaccharophila--1||s__Aeromonas bestiarum--1||s__Aeromonas cavernicola--1||s__Aeromonas caviae--1||s__Aeromonas dhakensis--1||s__Aeromonas diversa--1||s__Aeromonas enteropelogenes--1||s__Aeromonas finlandensis--1||s__Aeromonas fluvialis--1||s__Aeromonas hydrophila--1||s__Aeromonas jandaei--1||s__Aeromonas lacus--1||s__Aeromonas piscicola--1||s__Aeromonas popoffii--1||s__Aeromonas rivipollensis--1||s__Aeromonas salmonicida--1||s__Aeromonas sobria--1||s__Aeromonas taiwanensis--1||s__Aeromonas veronii--1||s__Aeromonas veronii_A--1||s__Cellulosilyticum pullistercoris--1||s__Clostridium_J argentinense--1||s__Clostridium_J sp002341865--1||s__Clostridium_J sp002381695--1||s__Clostridium_J sp002455975--1||s__Clostridium_J sp900547625--1||s__Clostridium_L putrefaciens--1||s__Clostridium_Z hydrogeniformans--1||s__Cognaticolwellia mytili--1||s__Cognaticolwellia sp003354085--1||s__Cognaticolwellia sp003971255--1||s__Cognaticolwellia sp014077505--1||s__Fimbriimonas sp903904815--1||s__GCA-002282575 sp002281095--1||s__GCA-002282575 sp014763665--1||s__Gallaecimonas mangrovi--1||s__Gallaecimonas pentaromativorans--1||s__Inediibacterium massiliense--1||s__JAAZDD01 sp012512955--1||s__JAAZDD01 sp012520135--1||s__Mitsuokella sp000469545--1||s__Niameybacter massiliensis--1||s__Niameybacter sp900551325--1||s__Paramaledivibacter caminithermalis--1||s__Pseudoalteromonas amylolytica--1||s__Pseudoalteromonas aurantia--1||s__Pseudoalteromonas aurantia_A--1||s__Pseudoalteromonas byunsanensis--1||s__Pseudoalteromonas caenipelagi--1||s__Pseudoalteromonas elyakovii--1||s__Pseudoalteromonas luteoviolacea_B--1||s__Pseudoalteromonas luteoviolacea_D--1||s__Pseudoalteromonas luteoviolacea_H--1||s__Pseudoalteromonas peptidolytica--1||s__Pseudoalteromonas phenolica--1||s__Pseudoalteromonas phenolica_A--1||s__Pseudoalteromonas phenolica_B--1||s__Pseudoalteromonas piscicida--1||s__Pseudoalteromonas piscicida_A--1||s__Pseudoalteromonas piscicida_B--1||s__Pseudoalteromonas rubra--1||s__Pseudoalteromonas rubra_A--1||s__Pseudoalteromonas rubra_B--1||s__Pseudoalteromonas rubra_D--1||s__Pseudoalteromonas rubra_E--1||s__Pseudoalteromonas rubra_F--1||s__Pseudoalteromonas sp001282135--1||s__Pseudoalteromonas sp002289345--1||s__Pseudoalteromonas sp002591815--1||s__Pseudoalteromonas sp002850255--1||s__Pseudoalteromonas sp002964665--1||s__Pseudoalteromonas sp004103285--1||s__Pseudoalteromonas sp005886535--1||s__Pseudoalteromonas sp009176705--1||s__Pseudoalteromonas sp014694405--1||s__Pseudoalteromonas viridis--1||s__Pseudoalteromonas xiamenensis--1||s__Psychrobium sp001874365--1||s__Selenomonas sp905372355--1||s__Selenomonas sputigena--1||s__Texcoconibacillus texcoconensis--1||s__Thalassomonas actiniarum--1||s__Thalassotalea sp017744155--1||s__UBA3065 sp002367415--1||s__UBA3065 sp009923755--1||s__Vogesella sp000335715--1||s__Vogesella sp017998615--1:heptad_counter=MCP-24H--7||MCP-40H--85||MCP-44H--23:lbd_counter=:lca_tree=d__Bacteria:length_avg=130.0:length_max=161.0:length_min=99.0:length_std=43.840620433565945:length_sum=260.0:mismatch_avg=8.5:mismatch_max=9.0:mismatch_min=8.0:mismatch_std=0.7071067811865476:mismatch_sum=17.0:name=N339721:qcovhsp_avg=99.5:qcovhsp_max=100.0:qcovhsp_min=99.0:qcovhsp_std=0.7071067811865476:qcovhsp_sum=199.0:qend_avg=130.5:qend_max=161.0:qend_min=100.0:qend_std=43.1335136523794:qend_sum=261.0:qstart_avg=1.5:qstart_max=2.0:qstart_min=1.0:qstart_std=0.7071067811865476:qstart_sum=3.0:ref_name_counter=RS_GCF_000819745.1_protein.faa_NZ_CDDA01000006.1_286@PF00015_full_PFAM.465.648--1||RS_GCF_010974825.1_protein.faa_NZ_JAAILA010000051.1_14@PF00015_full_PFAM.463.655--1:scovhsp_avg=69.0:scovhsp_max=83.9:scovhsp_min=54.1:scovhsp_std=21.071782079359117:scovhsp_sum=138.0:send_avg=167.0:send_max=169.0:send_min=165.0:send_std=2.8284271247461903:send_sum=334.0:sstart_avg=38.0:sstart_max=67.0:sstart_min=9.0:sstart_std=41.012193308819754:sstart_sum=76.0])0:5e-09[&&NHX:Sample_counter=rhizpot1--11||rhizpot3--9||rhiztom1--6||rhiztom2--4||rhiztom3--8:Type_counter=GTDB--88||capture--38:besthit_avg=85.22500000000001:besthit_max=95.0:besthit_min=77.3:besthit_std=9.07721506483863:besthit_sum=340.90000000000003:bitscore_avg=156.375:bitscore_max=242.0:bitscore_min=95.5:bitscore_std=63.22364404767149:bitscore_sum=625.5:capture_class_counter=c__AC1--1||c__Actinomycetia--1||c__Alphaproteobacteria--4||c__Gammaproteobacteria--22||c__Gemmatimonadetes--1||c__Halobacteria--1||c__Myxococcia--1||c__Spirochaetia--1||c__Thermoleophilia--5||c__UBA1135--1:capture_domain_counter=d__Archaea--1||d__Bacteria--37:capture_family_counter=f__Acetobacteraceae--1||f__Aeromonadaceae--4||f__Beijerinckiaceae--1||f__Burkholderiaceae--3||f__Chromatiaceae--2||f__EtOH8--1||f__GCA-002686595--1||f__GWC2-71-9--1||f__Haloferacaceae--1||f__Methylococcaceae--1||f__Micromonosporaceae--1||f__Myxococcaceae--1||f__Pseudomonadaceae--6||f__Rhodocyclaceae--6||f__Solirubrobacteraceae--5||f__Sphingomonadaceae--1||f__Termitinemataceae--1||f__Xanthobacteraceae--1:capture_genus_counter=g__Actinoplanes--1||g__Aeromonas--4||g__Aromatoleum--1||g__Azonexus--2||g__Azospira_A--2||g__F1-120-MAGs118--1||g__Halorubrum--1||g__Ideonella--1||g__Imhoffiella--1||g__JACDDX01--1||g__JAEUJP01--1||g__Marichromatium--1||g__Massilia--1||g__Methylobacterium--1||g__Methyloumidiphilus--1||g__Palsa-465--1||g__Paraburkholderia--1||g__Patulibacter--2||g__Pseudomonas--1||g__Pseudomonas_E--4||g__Pseudomonas_F--1||g__Roseomonas--1||g__SG-bin9--1||g__Solirubrobacter--2||g__Sphingomonas--1||g__Tepidiphilus--1||g__UBA2226--1||g__WQXQ01--1:capture_order_counter=o__AC1--1||o__Acetobacterales--1||o__Burkholderiales--9||o__Chromatiales--2||o__Enterobacterales--4||o__Gemmatimonadales--1||o__Halobacteriales--1||o__Methylococcales--1||o__Mycobacteriales--1||o__Myxococcales--1||o__Pseudomonadales--6||o__Rhizobiales--2||o__Solirubrobacterales--5||o__Sphingomonadales--1||o__Treponematales--1||o__UBA1135--1:capture_phylum_counter=p__Actinobacteriota--6||p__Edwardsbacteria--1||p__Gemmatimonadota--1||p__Halobacteriota--1||p__Myxococcota--1||p__Planctomycetota--1||p__Proteobacteria--26||p__Spirochaetota--1:capture_species_counter=s__Actinoplanes liguriensis--1||s__Aeromonas bestiarum--1||s__Aeromonas media--1||s__Aeromonas rivipollensis--2||s__Aromatoleum tolulyticum--1||s__Azonexus sp002470165--2||s__Azospira_A restricta--2||s__F1-120-MAGs118 sp005778045--1||s__Halorubrum vacuolatum--1||s__Ideonella sp018069875--1||s__Imhoffiella purpurea--1||s__JACDDX01 sp013812695--1||s__JAEUJP01 sp016714225--1||s__Marichromatium gracile--1||s__Massilia sp002428015--1||s__Methylobacterium sp900112625--1||s__Methyloumidiphilus sp903857165--1||s__Palsa-465 sp019241635--1||s__Paraburkholderia sp012927345--1||s__Patulibacter americanus--1||s__Patulibacter sp017916475--1||s__Pseudomonas nitroreducens_B--1||s__Pseudomonas_E lalucatii--1||s__Pseudomonas_E sp001269925--1||s__Pseudomonas_E sp003033885--1||s__Pseudomonas_E sp003696305--1||s__Pseudomonas_F sp003234055--1||s__Roseomonas cervicalis--1||s__SG-bin9 sp002083525--1||s__Solirubrobacter soli--1||s__Solirubrobacter sp003344625--1||s__Sphingomonas phyllosphaerae_B--1||s__Tepidiphilus baoligensis--1||s__UBA2226 sp018821925--1||s__WQXQ01 sp009778155--1:evalue_avg=5.2250000000233e-27:evalue_max=2.09e-26:evalue_min=2.22e-82:evalue_std=1.0449999999984467e-26:evalue_sum=2.09000000000932e-26:gapopen_avg=0.25:gapopen_max=1.0:gapopen_min=0.0:gapopen_std=0.5:gapopen_sum=1.0:gtdb_class_counter=c__Bacilli--1||c__Clostridia--12||c__Fimbriimonadia--1||c__Gammaproteobacteria--68||c__Moorellia--2||c__Negativicutes--3||c__Thermoleophilia--1:gtdb_domain_counter=d__Bacteria--88:gtdb_family_counter=f__Aeromonadaceae--20||f__Alteromonadaceae--39||f__Caminicellaceae--1||f__Cellulosilyticaceae--3||f__Chromobacteriaceae--2||f__Clostridiaceae--7||f__DULZ01--2||f__Fimbriimonadaceae--1||f__Gallaecimonadaceae--2||f__Psychrobiaceae--1||f__Salisediminibacteriaceae--1||f__Selenomonadaceae--3||f__Solirubrobacteraceae--1||f__Thermotaleaceae--1||f__Thiomicrospiraceae--2||f__UBA3065--2:gtdb_genus_counter=g__Aeromonas--20||g__Cellulosilyticum--1||g__Clostridium_J--5||g__Clostridium_L--1||g__Clostridium_Z--1||g__Cognaticolwellia--4||g__Fimbriimonas--1||g__GCA-002282575--2||g__Gallaecimonas--2||g__Inediibacterium--1||g__JAAZDD01--2||g__Mitsuokella--1||g__Niameybacter--2||g__Paramaledivibacter--1||g__Pseudoalteromonas--33||g__Psychrobium--1||g__SEOHO-28--1||g__Selenomonas--2||g__Texcoconibacillus--1||g__Thalassomonas--1||g__Thalassotalea--1||g__UBA3065--2||g__Vogesella--2:gtdb_order_counter=o__Bacillales_H--1||o__Burkholderiales--4||o__Clostridiales--7||o__DULZ01--2||o__Enterobacterales--62||o__Fimbriimonadales--1||o__Lachnospirales--3||o__Peptostreptococcales--2||o__Selenomonadales--3||o__Solirubrobacterales--1||o__Thiomicrospirales--2:gtdb_phylum_counter=p__Actinobacteriota--1||p__Armatimonadota--1||p__Firmicutes--1||p__Firmicutes_A--12||p__Firmicutes_B--2||p__Firmicutes_C--3||p__Proteobacteria--68:gtdb_species_counter=s__Aeromonas allosaccharophila--1||s__Aeromonas bestiarum--1||s__Aeromonas cavernicola--1||s__Aeromonas caviae--1||s__Aeromonas dhakensis--1||s__Aeromonas diversa--1||s__Aeromonas enteropelogenes--1||s__Aeromonas finlandensis--1||s__Aeromonas fluvialis--1||s__Aeromonas hydrophila--1||s__Aeromonas jandaei--1||s__Aeromonas lacus--1||s__Aeromonas piscicola--1||s__Aeromonas popoffii--1||s__Aeromonas rivipollensis--1||s__Aeromonas salmonicida--1||s__Aeromonas sobria--1||s__Aeromonas taiwanensis--1||s__Aeromonas veronii--1||s__Aeromonas veronii_A--1||s__Cellulosilyticum pullistercoris--1||s__Clostridium_J argentinense--1||s__Clostridium_J sp002341865--1||s__Clostridium_J sp002381695--1||s__Clostridium_J sp002455975--1||s__Clostridium_J sp900547625--1||s__Clostridium_L putrefaciens--1||s__Clostridium_Z hydrogeniformans--1||s__Cognaticolwellia mytili--1||s__Cognaticolwellia sp003354085--1||s__Cognaticolwellia sp003971255--1||s__Cognaticolwellia sp014077505--1||s__Fimbriimonas sp903904815--1||s__GCA-002282575 sp002281095--1||s__GCA-002282575 sp014763665--1||s__Gallaecimonas mangrovi--1||s__Gallaecimonas pentaromativorans--1||s__Inediibacterium massiliense--1||s__JAAZDD01 sp012512955--1||s__JAAZDD01 sp012520135--1||s__Mitsuokella sp000469545--1||s__Niameybacter massiliensis--1||s__Niameybacter sp900551325--1||s__Paramaledivibacter caminithermalis--1||s__Pseudoalteromonas amylolytica--1||s__Pseudoalteromonas aurantia--1||s__Pseudoalteromonas aurantia_A--1||s__Pseudoalteromonas byunsanensis--1||s__Pseudoalteromonas caenipelagi--1||s__Pseudoalteromonas elyakovii--1||s__Pseudoalteromonas luteoviolacea_B--1||s__Pseudoalteromonas luteoviolacea_D--1||s__Pseudoalteromonas luteoviolacea_H--1||s__Pseudoalteromonas peptidolytica--1||s__Pseudoalteromonas phenolica--1||s__Pseudoalteromonas phenolica_A--1||s__Pseudoalteromonas phenolica_B--1||s__Pseudoalteromonas piscicida--1||s__Pseudoalteromonas piscicida_A--1||s__Pseudoalteromonas piscicida_B--1||s__Pseudoalteromonas rubra--1||s__Pseudoalteromonas rubra_A--1||s__Pseudoalteromonas rubra_B--1||s__Pseudoalteromonas rubra_D--1||s__Pseudoalteromonas rubra_E--1||s__Pseudoalteromonas rubra_F--1||s__Pseudoalteromonas sp001282135--1||s__Pseudoalteromonas sp002289345--1||s__Pseudoalteromonas sp002591815--1||s__Pseudoalteromonas sp002850255--1||s__Pseudoalteromonas sp002964665--1||s__Pseudoalteromonas sp004103285--1||s__Pseudoalteromonas sp005886535--1||s__Pseudoalteromonas sp009176705--1||s__Pseudoalteromonas sp014694405--1||s__Pseudoalteromonas viridis--1||s__Pseudoalteromonas xiamenensis--1||s__Psychrobium sp001874365--1||s__SEOHO-28 sp003044185--1||s__Selenomonas sp905372355--1||s__Selenomonas sputigena--1||s__Texcoconibacillus texcoconensis--1||s__Thalassomonas actiniarum--1||s__Thalassotalea sp017744155--1||s__UBA3065 sp002367415--1||s__UBA3065 sp009923755--1||s__Vogesella sp000335715--1||s__Vogesella sp017998615--1:heptad_counter=MCP-24H--7||MCP-40H--86||MCP-44H--33:lbd_counter=:lca_tree=d__Bacteria:length_avg=107.25:length_max=161.0:length_min=75.0:length_std=37.29499519595983:length_sum=429.0:mismatch_avg=13.5:mismatch_max=21.0:mismatch_min=8.0:mismatch_std=6.137317546507322:mismatch_sum=54.0:name=N339722:qcovhsp_avg=98.4:qcovhsp_max=100.0:qcovhsp_min=95.9:qcovhsp_std=1.7568911937472558:qcovhsp_sum=393.6:qend_avg=107.5:qend_max=161.0:qend_min=75.0:qend_std=37.22454387452809:qend_sum=430.0:qstart_avg=1.25:qstart_max=2.0:qstart_min=1.0:qstart_std=0.5:qstart_sum=5.0:ref_name_counter=RS_GCF_000424625.1_protein.faa_NZ_AUKG01000001.1_637@PF00015_full_PFAM.386.565--1||RS_GCF_000819745.1_protein.faa_NZ_CDDA01000006.1_286@PF00015_full_PFAM.465.648--1||RS_GCF_010974825.1_protein.faa_NZ_JAAILA010000051.1_14@PF00015_full_PFAM.463.655--1||RS_GCF_014199525.1_protein.faa_NZ_JACHNU010000004.1_223@PF00015_full_PFAM.374.521--1:scovhsp_avg=60.199999999999996:scovhsp_max=83.9:scovhsp_min=50.3:scovhsp_std=15.876607530157909:scovhsp_sum=240.79999999999998:send_avg=139.0:send_max=169.0:send_min=98.0:send_std=34.068558329736625:send_sum=556.0:sstart_avg=33.0:sstart_max=67.0:sstart_min=9.0:sstart_std=24.49489742783178:sstart_sum=132.0],(((((97615e75-1c4f-4b97-81ac-c1d47eb7323a_6@MCPsignal.153.202:5e-09[&&NHX:Sample=rhizpot3:Type=capture:capture_class=c__Gammaproteobacteria:capture_domain=d__Bacteria:capture_family=f__Burkholderiaceae:capture_genus=g__Rubrivivax:capture_order=o__Burkholderiales:capture_phylum=p__Proteobacteria:capture_species=s__Rubrivivax sp016789955:heptad=MCP-40H],((((GB_GCA_013153035.1_protein.faa_JAADFF010000059.1_2@PF00015_full_PFAM.547.748:0.47721[&&NHX:Type=GTDB:gtdb_class=c__Coprothermobacteria:gtdb_domain=d__Bacteria:gtdb_family=f__JAADFF01:gtdb_genus=g__JAADFF01:gtdb_order=o__Coprothermobacterales:gtdb_phylum=p__Coprothermobacterota:gtdb_species=s__JAADFF01 sp013153035:heptad=MCP-44H:species=d__Bacteria_p__Coprothermobacterota_c__Coprothermobacteria_o__Coprothermobacterales_f__JAADFF01_g__JAADFF01_s__JAADFF01 sp013153035],8b18bc15-618b-592c-b56b-9b898192cba2_6@MCPsignal.55.106:0.0396301[&&NHX:Sample=rhiztom2:Type=capture:capture_class=c__Thermoleophilia:capture_domain=d__Bacteria:capture_family=f__Solirubrobacteraceae:capture_genus=g__Solirubrobacter:capture_order=o__Solirubrobacterales:capture_phylum=p__Actinobacteriota:capture_species=s__Solirubrobacter sp000425945:heptad=MCP-24H])0.768:0.170096[&&NHX:Sample_counter=rhiztom2--1:Type_counter=GTDB--1||capture--1:capture_class_counter=c__Thermoleophilia--1:capture_domain_counter=d__Bacteria--1:capture_family_counter=f__Solirubrobacteraceae--1:capture_genus_counter=g__Solirubrobacter--1:capture_order_counter=o__Solirubrobacterales--1:capture_phylum_counter=p__Actinobacteriota--1:capture_species_counter=s__Solirubrobacter sp000425945--1:gtdb_class_counter=c__Coprothermobacteria--1:gtdb_domain_counter=d__Bacteria--1:gtdb_family_counter=f__JAADFF01--1:gtdb_genus_counter=g__JAADFF01--1:gtdb_order_counter=o__Coprothermobacterales--1:gtdb_phylum_counter=p__Coprothermobacterota--1:gtdb_species_counter=s__JAADFF01 sp013153035--1:heptad_counter=MCP-24H--1||MCP-44H--1:lbd_counter=:lca_tree=s__JAADFF01 sp013153035:name=N339726:ref_name_counter=],bfb8200c-fe64-48b0-bd4f-c772a8b22488_6@MCPsignal.414.481:7e-09[&&NHX:Sample=rhizpot3:Type=capture:capture_class=c__Alphaproteobacteria:capture_domain=d__Bacteria:capture_family=f__Rhodobacteraceae:capture_genus=g__Donghicola:capture_order=o__Rhodobacterales:capture_phylum=p__Proteobacteria:capture_species=s__Donghicola mangrovi:heptad=MCP-44H])0.791:0.0852689[&&NHX:Sample_counter=rhizpot3--1||rhiztom2--1:Type_counter=GTDB--1||capture--2:capture_class_counter=c__Alphaproteobacteria--1||c__Thermoleophilia--1:capture_domain_counter=d__Bacteria--2:capture_family_counter=f__Rhodobacteraceae--1||f__Solirubrobacteraceae--1:capture_genus_counter=g__Donghicola--1||g__Solirubrobacter--1:capture_order_counter=o__Rhodobacterales--1||o__Solirubrobacterales--1:capture_phylum_counter=p__Actinobacteriota--1||p__Proteobacteria--1:capture_species_counter=s__Donghicola mangrovi--1||s__Solirubrobacter sp000425945--1:gtdb_class_counter=c__Coprothermobacteria--1:gtdb_domain_counter=d__Bacteria--1:gtdb_family_counter=f__JAADFF01--1:gtdb_genus_counter=g__JAADFF01--1:gtdb_order_counter=o__Coprothermobacterales--1:gtdb_phylum_counter=p__Coprothermobacterota--1:gtdb_species_counter=s__JAADFF01 sp013153035--1:heptad_counter=MCP-24H--1||MCP-44H--2:lbd_counter=:lca_tree=s__JAADFF01 sp013153035:name=N339728:ref_name_counter=],(25262409-feb2-5616-9078-bf2e927077ef_4@MCPsignal.143.198:5e-09[&&NHX:Sample=rhiztom2:Type=capture:capture_class=c__Thermoleophilia:capture_domain=d__Bacteria:capture_family=f__Solirubrobacteraceae:capture_genus=g__Solirubrobacter:capture_order=o__Solirubrobacterales:capture_phylum=p__Actinobacteriota:capture_species=s__Solirubrobacter soli:heptad=MCP-40H],(3acb53f2-10de-45c8-906a-47db3ddaa974_1@MCPsignal.75.147:5e-09[&&NHX:Sample=rhiztom2:Type=capture:capture_class=c__Thermoleophilia:capture_domain=d__Bacteria:capture_family=f__Solirubrobacteraceae:capture_genus=g__Solirubrobacter:capture_order=o__Solirubrobacterales:capture_phylum=p__Actinobacteriota:capture_species=s__Solirubrobacter soli:heptad=MCP-40H],d1e72635-361d-4601-b1df-b32671b7a62a_3@MCPsignal.243.300:5e-09[&&NHX:Sample=rhiztom3:Type=capture:capture_class=c__Thermoleophilia:capture_domain=d__Bacteria:capture_family=f__Solirubrobacteraceae:capture_genus=g__Solirubrobacter:capture_order=o__Solirubrobacterales:capture_phylum=p__Actinobacteriota:capture_species=s__Solirubrobacter soli:heptad=MCP-40H])0:5e-09[&&NHX:Sample_counter=rhiztom2--1||rhiztom3--1:Type_counter=capture--2:capture_class_counter=c__Thermoleophilia--2:capture_domain_counter=d__Bacteria--2:capture_family_counter=f__Solirubrobacteraceae--2:capture_genus_counter=g__Solirubrobacter--2:capture_order_counter=o__Solirubrobacterales--2:capture_phylum_counter=p__Actinobacteriota--2:capture_species_counter=s__Solirubrobacter soli--2:gtdb_class_counter=:gtdb_domain_counter=:gtdb_family_counter=:gtdb_genus_counter=:gtdb_order_counter=:gtdb_phylum_counter=:gtdb_species_counter=:heptad_counter=MCP-40H--2:lbd_counter=:name=N339732:ref_name_counter=])0.374:0.0234903[&&NHX:Sample_counter=rhiztom2--2||rhiztom3--1:Type_counter=capture--3:capture_class_counter=c__Thermoleophilia--3:capture_domain_counter=d__Bacteria--3:capture_family_counter=f__Solirubrobacteraceae--3:capture_genus_counter=g__Solirubrobacter--3:capture_order_counter=o__Solirubrobacterales--3:capture_phylum_counter=p__Actinobacteriota--3:capture_species_counter=s__Solirubrobacter soli--3:gtdb_class_counter=:gtdb_domain_counter=:gtdb_family_counter=:gtdb_genus_counter=:gtdb_order_counter=:gtdb_phylum_counter=:gtdb_species_counter=:heptad_counter=MCP-40H--3:lbd_counter=:name=N339733:ref_name_counter=])0.299:0.0323034[&&NHX:Sample_counter=rhizpot3--1||rhiztom2--3||rhiztom3--1:Type_counter=GTDB--1||capture--5:capture_class_counter=c__Alphaproteobacteria--1||c__Thermoleophilia--4:capture_domain_counter=d__Bacteria--5:capture_family_counter=f__Rhodobacteraceae--1||f__Solirubrobacteraceae--4:capture_genus_counter=g__Donghicola--1||g__Solirubrobacter--4:capture_order_counter=o__Rhodobacterales--1||o__Solirubrobacterales--4:capture_phylum_counter=p__Actinobacteriota--4||p__Proteobacteria--1:capture_species_counter=s__Donghicola mangrovi--1||s__Solirubrobacter soli--3||s__Solirubrobacter sp000425945--1:gtdb_class_counter=c__Coprothermobacteria--1:gtdb_domain_counter=d__Bacteria--1:gtdb_family_counter=f__JAADFF01--1:gtdb_genus_counter=g__JAADFF01--1:gtdb_order_counter=o__Coprothermobacterales--1:gtdb_phylum_counter=p__Coprothermobacterota--1:gtdb_species_counter=s__JAADFF01 sp013153035--1:heptad_counter=MCP-24H--1||MCP-40H--3||MCP-44H--2:lbd_counter=:lca_tree=s__JAADFF01 sp013153035:name=N339734:ref_name_counter=],((8ec9d3f8-a8a3-461a-8ff1-f32021cbdeb2_5@MCPsignal.188.267:5e-09[&&NHX:Sample=rhizpot3:Type=capture:capture_class=c__Gammaproteobacteria:capture_domain=d__Bacteria:capture_family=f__Rhodocyclaceae:capture_genus=g__Thauera:capture_order=o__Burkholderiales:capture_phylum=p__Proteobacteria:capture_species=s__Thauera sp017997795:heptad=MCP-24H],8b875435-a94a-4016-b4fc-c4876a0c0008_3@MCPsignal.186.266:0.013866[&&NHX:Sample=rhizpot3:Type=capture:capture_class=c__Gammaproteobacteria:capture_domain=d__Bacteria:capture_family=f__Rhodocyclaceae:capture_genus=g__Thauera:capture_order=o__Burkholderiales:capture_phylum=p__Proteobacteria:capture_species=s__Thauera sp017997795:heptad=MCP-40H])0.785:0.0293223[&&NHX:Sample_counter=rhizpot3--2:Type_counter=capture--2:capture_class_counter=c__Gammaproteobacteria--2:capture_domain_counter=d__Bacteria--2:capture_family_counter=f__Rhodocyclaceae--2:capture_genus_counter=g__Thauera--2:capture_order_counter=o__Burkholderiales--2:capture_phylum_counter=p__Proteobacteria--2:capture_species_counter=s__Thauera sp017997795--2:gtdb_class_counter=:gtdb_domain_counter=:gtdb_family_counter=:gtdb_genus_counter=:gtdb_order_counter=:gtdb_phylum_counter=:gtdb_species_counter=:heptad_counter=MCP-24H--1||MCP-40H--1:lbd_counter=:name=N339737:ref_name_counter=],(GB_GCA_018268335.1_protein.faa_JAFDWT010000020.1_7@PF00015_full_PFAM.467.693:0.531284[&&NHX:Type=GTDB:gtdb_class=c__Fimbriimonadia:gtdb_domain=d__Bacteria:gtdb_family=f__Fimbriimonadaceae:gtdb_genus=g__UphvI-Ar2:gtdb_order=o__Fimbriimonadales:gtdb_phylum=p__Armatimonadota:gtdb_species=s__UphvI-Ar2 sp018268335:heptad=MCP-44H:species=d__Bacteria_p__Armatimonadota_c__Fimbriimonadia_o__Fimbriimonadales_f__Fimbriimonadaceae_g__UphvI-Ar2_s__UphvI-Ar2 sp018268335],1b941688-005c-440d-afcb-bf6b7c2f5727_5@MCPsignal.205.274:0.0509879[&&NHX:Sample=rhizpot1:Type=capture:capture_class=c__Gammaproteobacteria:capture_domain=d__Bacteria:capture_family=f__Rhodocyclaceae:capture_genus=g__Azonexus:capture_order=o__Burkholderiales:capture_phylum=p__Proteobacteria:capture_species=s__Azonexus sp002470165:heptad=MCP-24H])0.906:0.275339[&&NHX:Sample_counter=rhizpot1--1:Type_counter=GTDB--1||capture--1:capture_class_counter=c__Gammaproteobacteria--1:capture_domain_counter=d__Bacteria--1:capture_family_counter=f__Rhodocyclaceae--1:capture_genus_counter=g__Azonexus--1:capture_order_counter=o__Burkholderiales--1:capture_phylum_counter=p__Proteobacteria--1:capture_species_counter=s__Azonexus sp002470165--1:gtdb_class_counter=c__Fimbriimonadia--1:gtdb_domain_counter=d__Bacteria--1:gtdb_family_counter=f__Fimbriimonadaceae--1:gtdb_genus_counter=g__UphvI-Ar2--1:gtdb_order_counter=o__Fimbriimonadales--1:gtdb_phylum_counter=p__Armatimonadota--1:gtdb_species_counter=s__UphvI-Ar2 sp018268335--1:heptad_counter=MCP-24H--1||MCP-44H--1:lbd_counter=:lca_tree=s__UphvI-Ar2 sp018268335:name=N339740:ref_name_counter=])0.737:0.0647359[&&NHX:Sample_counter=rhizpot1--1||rhizpot3--2:Type_counter=GTDB--1||capture--3:capture_class_counter=c__Gammaproteobacteria--3:capture_domain_counter=d__Bacteria--3:capture_family_counter=f__Rhodocyclaceae--3:capture_genus_counter=g__Azonexus--1||g__Thauera--2:capture_order_counter=o__Burkholderiales--3:capture_phylum_counter=p__Proteobacteria--3:capture_species_counter=s__Azonexus sp002470165--1||s__Thauera sp017997795--2:gtdb_class_counter=c__Fimbriimonadia--1:gtdb_domain_counter=d__Bacteria--1:gtdb_family_counter=f__Fimbriimonadaceae--1:gtdb_genus_counter=g__UphvI-Ar2--1:gtdb_order_counter=o__Fimbriimonadales--1:gtdb_phylum_counter=p__Armatimonadota--1:gtdb_species_counter=s__UphvI-Ar2 sp018268335--1:heptad_counter=MCP-24H--2||MCP-40H--1||MCP-44H--1:lbd_counter=:lca_tree=s__UphvI-Ar2 sp018268335:name=N339741:ref_name_counter=])0.765:0.0803753[&&NHX:Sample_counter=rhizpot1--1||rhizpot3--3||rhiztom2--3||rhiztom3--1:Type_counter=GTDB--2||capture--8:capture_class_counter=c__Alphaproteobacteria--1||c__Gammaproteobacteria--3||c__Thermoleophilia--4:capture_domain_counter=d__Bacteria--8:capture_family_counter=f__Rhodobacteraceae--1||f__Rhodocyclaceae--3||f__Solirubrobacteraceae--4:capture_genus_counter=g__Azonexus--1||g__Donghicola--1||g__Solirubrobacter--4||g__Thauera--2:capture_order_counter=o__Burkholderiales--3||o__Rhodobacterales--1||o__Solirubrobacterales--4:capture_phylum_counter=p__Actinobacteriota--4||p__Proteobacteria--4:capture_species_counter=s__Azonexus sp002470165--1||s__Donghicola mangrovi--1||s__Solirubrobacter soli--3||s__Solirubrobacter sp000425945--1||s__Thauera sp017997795--2:gtdb_class_counter=c__Coprothermobacteria--1||c__Fimbriimonadia--1:gtdb_domain_counter=d__Bacteria--2:gtdb_family_counter=f__Fimbriimonadaceae--1||f__JAADFF01--1:gtdb_genus_counter=g__JAADFF01--1||g__UphvI-Ar2--1:gtdb_order_counter=o__Coprothermobacterales--1||o__Fimbriimonadales--1:gtdb_phylum_counter=p__Armatimonadota--1||p__Coprothermobacterota--1:gtdb_species_counter=s__JAADFF01 sp013153035--1||s__UphvI-Ar2 sp018268335--1:heptad_counter=MCP-24H--3||MCP-40H--4||MCP-44H--3:lbd_counter=:lca_tree=d__Bacteria:name=N339742:ref_name_counter=])0.868:0.062026[&&NHX:Sample_counter=rhizpot1--1||rhizpot3--4||rhiztom2--3||rhiztom3--1:Type_counter=GTDB--2||capture--9:capture_class_counter=c__Alphaproteobacteria--1||c__Gammaproteobacteria--4||c__Thermoleophilia--4:capture_domain_counter=d__Bacteria--9:capture_family_counter=f__Burkholderiaceae--1||f__Rhodobacteraceae--1||f__Rhodocyclaceae--3||f__Solirubrobacteraceae--4:capture_genus_counter=g__Azonexus--1||g__Donghicola--1||g__Rubrivivax--1||g__Solirubrobacter--4||g__Thauera--2:capture_order_counter=o__Burkholderiales--4||o__Rhodobacterales--1||o__Solirubrobacterales--4:capture_phylum_counter=p__Actinobacteriota--4||p__Proteobacteria--5:capture_species_counter=s__Azonexus sp002470165--1||s__Donghicola mangrovi--1||s__Rubrivivax sp016789955--1||s__Solirubrobacter soli--3||s__Solirubrobacter sp000425945--1||s__Thauera sp017997795--2:gtdb_class_counter=c__Coprothermobacteria--1||c__Fimbriimonadia--1:gtdb_domain_counter=d__Bacteria--2:gtdb_family_counter=f__Fimbriimonadaceae--1||f__JAADFF01--1:gtdb_genus_counter=g__JAADFF01--1||g__UphvI-Ar2--1:gtdb_order_counter=o__Coprothermobacterales--1||o__Fimbriimonadales--1:gtdb_phylum_counter=p__Armatimonadota--1||p__Coprothermobacterota--1:gtdb_species_counter=s__JAADFF01 sp013153035--1||s__UphvI-Ar2 sp018268335--1:heptad_counter=MCP-24H--3||MCP-40H--5||MCP-44H--3:lbd_counter=:lca_tree=d__Bacteria:name=N339743:ref_name_counter=],((((RS_GCF_009877435.1_protein.faa_NZ_WXEX01000009.1_87@PF00015_full_PFAM.467.681:1.3e-08[&&NHX:Type=GTDB:gtdb_class=c__Desulfitobacteriia:gtdb_domain=d__Bacteria:gtdb_family=f__Heliobacteriaceae:gtdb_genus=g__Heliomicrobium:gtdb_order=o__Heliobacteriales:gtdb_phylum=p__Firmicutes_B:gtdb_species=s__Heliomicrobium gestii:heptad=MCP-44H:species=d__Bacteria_p__Firmicutes_B_c__Desulfitobacteriia_o__Heliobacteriales_f__Heliobacteriaceae_g__Heliomicrobium_s__Heliomicrobium gestii],e62acd24-6dc6-4b69-bff3-fbc26d3f1e47_2@MCPsignal.47.71:0.120637[&&NHX:Sample=rhiztom1:Type=capture:capture_class=c__Gammaproteobacteria:capture_domain=d__Bacteria:capture_family=f__Cellvibrionaceae:capture_genus=g__Cellvibrio:capture_order=o__Pseudomonadales:capture_phylum=p__Proteobacteria:capture_species=s__Cellvibrio sp000263355:heptad=MCP-40H])1:0.9616[&&NHX:Sample_counter=rhiztom1--1:Type_counter=GTDB--1||capture--1:capture_class_counter=c__Gammaproteobacteria--1:capture_domain_counter=d__Bacteria--1:capture_family_counter=f__Cellvibrionaceae--1:capture_genus_counter=g__Cellvibrio--1:capture_order_counter=o__Pseudomonadales--1:capture_phylum_counter=p__Proteobacteria--1:capture_species_counter=s__Cellvibrio sp000263355--1:gtdb_class_counter=c__Desulfitobacteriia--1:gtdb_domain_counter=d__Bacteria--1:gtdb_family_counter=f__Heliobacteriaceae--1:gtdb_genus_counter=g__Heliomicrobium--1:gtdb_order_counter=o__Heliobacteriales--1:gtdb_phylum_counter=p__Firmicutes_B--1:gtdb_species_counter=s__Heliomicrobium gestii--1:heptad_counter=MCP-40H--1||MCP-44H--1:lbd_counter=:lca_tree=s__Heliomicrobium gestii:name=N339746:ref_name_counter=],((GB_GCA_016788345.1_protein.faa_JAEURO010000101.1_11@PF00015_full_PFAM.229.432:0.330335[&&NHX:Type=GTDB:gtdb_class=c__Fimbriimonadia:gtdb_domain=d__Bacteria:gtdb_family=f__Fimbriimonadaceae:gtdb_genus=g__UphvI-Ar2:gtdb_order=o__Fimbriimonadales:gtdb_phylum=p__Armatimonadota:gtdb_species=s__UphvI-Ar2 sp016788345:heptad=MCP-44H:species=d__Bacteria_p__Armatimonadota_c__Fimbriimonadia_o__Fimbriimonadales_f__Fimbriimonadaceae_g__UphvI-Ar2_s__UphvI-Ar2 sp016788345],(GB_GCA_013823945.1_protein.faa_PNMZ01000001.1_275@PF00015_full_PFAM.564.703:5e-09,GB_GCA_002162075.1_protein.faa_CP021423.1_2424@PF00015_full_PFAM.564.717:5e-09)1:0.47129[&&NHX:Sample_counter=:Type_counter=:capture_class_counter=:capture_domain_counter=:capture_family_counter=:capture_genus_counter=:capture_order_counter=:capture_phylum_counter=:capture_species_counter=:gtdb_class_counter=:gtdb_domain_counter=:gtdb_family_counter=:gtdb_genus_counter=:gtdb_order_counter=:gtdb_phylum_counter=:gtdb_species_counter=:heptad_counter=:lbd_counter=:name=N339750:ref_name_counter=])0.894:0.186663[&&NHX:Sample_counter=:Type_counter=GTDB--1:capture_class_counter=:capture_domain_counter=:capture_family_counter=:capture_genus_counter=:capture_order_counter=:capture_phylum_counter=:capture_species_counter=:gtdb_class_counter=c__Fimbriimonadia--1:gtdb_domain_counter=d__Bacteria--1:gtdb_family_counter=f__Fimbriimonadaceae--1:gtdb_genus_counter=g__UphvI-Ar2--1:gtdb_order_counter=o__Fimbriimonadales--1:gtdb_phylum_counter=p__Armatimonadota--1:gtdb_species_counter=s__UphvI-Ar2 sp016788345--1:heptad_counter=MCP-44H--1:lbd_counter=:lca_tree=s__UphvI-Ar2 sp016788345:name=N339751:ref_name_counter=],(RS_GCF_017873215.1_protein.faa_NZ_JAGGKA010000033.1_14@PF00015_full_PFAM.200.395:0.287733[&&NHX:Type=GTDB:gtdb_class=c__Clostridia:gtdb_domain=d__Bacteria:gtdb_family=f__Clostridiaceae:gtdb_genus=g__Clostridium_AO:gtdb_order=o__Clostridiales:gtdb_phylum=p__Firmicutes_A:gtdb_species=s__Clostridium_AO tetanomorphum:heptad=MCP-24H:species=d__Bacteria_p__Firmicutes_A_c__Clostridia_o__Clostridiales_f__Clostridiaceae_g__Clostridium_AO_s__Clostridium_AO tetanomorphum],RS_GCF_900176035.1_protein.faa_NZ_FWWT01000005.1_3@PF00015_full_PFAM.193.384:0.166893[&&NHX:Type=GTDB:gtdb_class=c__Peptococcia:gtdb_domain=d__Bacteria:gtdb_family=f__Desulfonisporaceae:gtdb_genus=g__Desulfonispora:gtdb_order=o__Peptococcales:gtdb_phylum=p__Firmicutes_B:gtdb_species=s__Desulfonispora thiosulfatigenes:heptad=MCP-44H:species=d__Bacteria_p__Firmicutes_B_c__Peptococcia_o__Peptococcales_f__Desulfonisporaceae_g__Desulfonispora_s__Desulfonispora thiosulfatigenes])1:0.857325[&&NHX:Sample_counter=:Type_counter=GTDB--2:capture_class_counter=:capture_domain_counter=:capture_family_counter=:capture_genus_counter=:capture_order_counter=:capture_phylum_counter=:capture_species_counter=:evoltype=D:gtdb_class_counter=c__Clostridia--1||c__Peptococcia--1:gtdb_domain_counter=d__Bacteria--2:gtdb_family_counter=f__Clostridiaceae--1||f__Desulfonisporaceae--1:gtdb_genus_counter=g__Clostridium_AO--1||g__Desulfonispora--1:gtdb_order_counter=o__Clostridiales--1||o__Peptococcales--1:gtdb_phylum_counter=p__Firmicutes_A--1||p__Firmicutes_B--1:gtdb_species_counter=s__Clostridium_AO tetanomorphum--1||s__Desulfonispora thiosulfatigenes--1:heptad_counter=MCP-24H--1||MCP-44H--1:lbd_counter=:lca=d__Bacteria:lca_tree=d__Bacteria:name=N339754:ref_name_counter=])0.25:0.151509[&&NHX:Sample_counter=:Type_counter=GTDB--3:capture_class_counter=:capture_domain_counter=:capture_family_counter=:capture_genus_counter=:capture_order_counter=:capture_phylum_counter=:capture_species_counter=:gtdb_class_counter=c__Clostridia--1||c__Fimbriimonadia--1||c__Peptococcia--1:gtdb_domain_counter=d__Bacteria--3:gtdb_family_counter=f__Clostridiaceae--1||f__Desulfonisporaceae--1||f__Fimbriimonadaceae--1:gtdb_genus_counter=g__Clostridium_AO--1||g__Desulfonispora--1||g__UphvI-Ar2--1:gtdb_order_counter=o__Clostridiales--1||o__Fimbriimonadales--1||o__Peptococcales--1:gtdb_phylum_counter=p__Armatimonadota--1||p__Firmicutes_A--1||p__Firmicutes_B--1:gtdb_species_counter=s__Clostridium_AO tetanomorphum--1||s__Desulfonispora thiosulfatigenes--1||s__UphvI-Ar2 sp016788345--1:heptad_counter=MCP-24H--1||MCP-44H--2:lbd_counter=:lca_tree=d__Bacteria:name=N339755:ref_name_counter=])0.518:0.0256487[&&NHX:Sample_counter=rhiztom1--1:Type_counter=GTDB--4||capture--1:capture_class_counter=c__Gammaproteobacteria--1:capture_domain_counter=d__Bacteria--1:capture_family_counter=f__Cellvibrionaceae--1:capture_genus_counter=g__Cellvibrio--1:capture_order_counter=o__Pseudomonadales--1:capture_phylum_counter=p__Proteobacteria--1:capture_species_counter=s__Cellvibrio sp000263355--1:gtdb_class_counter=c__Clostridia--1||c__Desulfitobacteriia--1||c__Fimbriimonadia--1||c__Peptococcia--1:gtdb_domain_counter=d__Bacteria--4:gtdb_family_counter=f__Clostridiaceae--1||f__Desulfonisporaceae--1||f__Fimbriimonadaceae--1||f__Heliobacteriaceae--1:gtdb_genus_counter=g__Clostridium_AO--1||g__Desulfonispora--1||g__Heliomicrobium--1||g__UphvI-Ar2--1:gtdb_order_counter=o__Clostridiales--1||o__Fimbriimonadales--1||o__Heliobacteriales--1||o__Peptococcales--1:gtdb_phylum_counter=p__Armatimonadota--1||p__Firmicutes_A--1||p__Firmicutes_B--2:gtdb_species_counter=s__Clostridium_AO tetanomorphum--1||s__Desulfonispora thiosulfatigenes--1||s__Heliomicrobium gestii--1||s__UphvI-Ar2 sp016788345--1:heptad_counter=MCP-24H--1||MCP-40H--1||MCP-44H--3:lbd_counter=:lca_tree=d__Bacteria:name=N339756:ref_name_counter=],GB_GCA_018268355.1_protein.faa_JAFDWR010000005.1_10@PF00015_full_PFAM.365.598:0.599068[&&NHX:Type=GTDB:gtdb_class=c__Fimbriimonadia:gtdb_domain=d__Bacteria:gtdb_family=f__Fimbriimonadaceae:gtdb_genus=g__JAFDWR01:gtdb_order=o__Fimbriimonadales:gtdb_phylum=p__Armatimonadota:gtdb_species=s__JAFDWR01 sp018268355:heptad=MCP-44H:species=d__Bacteria_p__Armatimonadota_c__Fimbriimonadia_o__Fimbriimonadales_f__Fimbriimonadaceae_g__JAFDWR01_s__JAFDWR01 sp018268355])0.82:0.0675892[&&NHX:Sample_counter=rhiztom1--1:Type_counter=GTDB--5||capture--1:capture_class_counter=c__Gammaproteobacteria--1:capture_domain_counter=d__Bacteria--1:capture_family_counter=f__Cellvibrionaceae--1:capture_genus_counter=g__Cellvibrio--1:capture_order_counter=o__Pseudomonadales--1:capture_phylum_counter=p__Proteobacteria--1:capture_species_counter=s__Cellvibrio sp000263355--1:gtdb_class_counter=c__Clostridia--1||c__Desulfitobacteriia--1||c__Fimbriimonadia--2||c__Peptococcia--1:gtdb_domain_counter=d__Bacteria--5:gtdb_family_counter=f__Clostridiaceae--1||f__Desulfonisporaceae--1||f__Fimbriimonadaceae--2||f__Heliobacteriaceae--1:gtdb_genus_counter=g__Clostridium_AO--1||g__Desulfonispora--1||g__Heliomicrobium--1||g__JAFDWR01--1||g__UphvI-Ar2--1:gtdb_order_counter=o__Clostridiales--1||o__Fimbriimonadales--2||o__Heliobacteriales--1||o__Peptococcales--1:gtdb_phylum_counter=p__Armatimonadota--2||p__Firmicutes_A--1||p__Firmicutes_B--2:gtdb_species_counter=s__Clostridium_AO tetanomorphum--1||s__Desulfonispora thiosulfatigenes--1||s__Heliomicrobium gestii--1||s__JAFDWR01 sp018268355--1||s__UphvI-Ar2 sp016788345--1:heptad_counter=MCP-24H--1||MCP-40H--1||MCP-44H--4:lbd_counter=:lca_tree=d__Bacteria:name=N339758:ref_name_counter=],RS_GCF_004768465.1_protein.faa_NZ_SRMF01000001.1_83@PF00015_full_PFAM.506.702:0.80533[&&NHX:Type=GTDB:gtdb_class=c__Gammaproteobacteria:gtdb_domain=d__Bacteria:gtdb_family=f__Natronospirillaceae:gtdb_genus=g__Natronospirillum:gtdb_order=o__Pseudomonadales:gtdb_phylum=p__Proteobacteria:gtdb_species=s__Natronospirillum operosum:heptad=MCP-40H:species=d__Bacteria_p__Proteobacteria_c__Gammaproteobacteria_o__Pseudomonadales_f__Natronospirillaceae_g__Natronospirillum_s__Natronospirillum operosum])0.857:0.0773322[&&NHX:Sample_counter=rhiztom1--1:Type_counter=GTDB--6||capture--1:capture_class_counter=c__Gammaproteobacteria--1:capture_domain_counter=d__Bacteria--1:capture_family_counter=f__Cellvibrionaceae--1:capture_genus_counter=g__Cellvibrio--1:capture_order_counter=o__Pseudomonadales--1:capture_phylum_counter=p__Proteobacteria--1:capture_species_counter=s__Cellvibrio sp000263355--1:gtdb_class_counter=c__Clostridia--1||c__Desulfitobacteriia--1||c__Fimbriimonadia--2||c__Gammaproteobacteria--1||c__Peptococcia--1:gtdb_domain_counter=d__Bacteria--6:gtdb_family_counter=f__Clostridiaceae--1||f__Desulfonisporaceae--1||f__Fimbriimonadaceae--2||f__Heliobacteriaceae--1||f__Natronospirillaceae--1:gtdb_genus_counter=g__Clostridium_AO--1||g__Desulfonispora--1||g__Heliomicrobium--1||g__JAFDWR01--1||g__Natronospirillum--1||g__UphvI-Ar2--1:gtdb_order_counter=o__Clostridiales--1||o__Fimbriimonadales--2||o__Heliobacteriales--1||o__Peptococcales--1||o__Pseudomonadales--1:gtdb_phylum_counter=p__Armatimonadota--2||p__Firmicutes_A--1||p__Firmicutes_B--2||p__Proteobacteria--1:gtdb_species_counter=s__Clostridium_AO tetanomorphum--1||s__Desulfonispora thiosulfatigenes--1||s__Heliomicrobium gestii--1||s__JAFDWR01 sp018268355--1||s__Natronospirillum operosum--1||s__UphvI-Ar2 sp016788345--1:heptad_counter=MCP-24H--1||MCP-40H--2||MCP-44H--4:lbd_counter=:lca_tree=d__Bacteria:name=N339760:ref_name_counter=])0.793:0.0382978[&&NHX:Sample_counter=rhizpot1--1||rhizpot3--4||rhiztom1--1||rhiztom2--3||rhiztom3--1:Type_counter=GTDB--8||capture--10:capture_class_counter=c__Alphaproteobacteria--1||c__Gammaproteobacteria--5||c__Thermoleophilia--4:capture_domain_counter=d__Bacteria--10:capture_family_counter=f__Burkholderiaceae--1||f__Cellvibrionaceae--1||f__Rhodobacteraceae--1||f__Rhodocyclaceae--3||f__Solirubrobacteraceae--4:capture_genus_counter=g__Azonexus--1||g__Cellvibrio--1||g__Donghicola--1||g__Rubrivivax--1||g__Solirubrobacter--4||g__Thauera--2:capture_order_counter=o__Burkholderiales--4||o__Pseudomonadales--1||o__Rhodobacterales--1||o__Solirubrobacterales--4:capture_phylum_counter=p__Actinobacteriota--4||p__Proteobacteria--6:capture_species_counter=s__Azonexus sp002470165--1||s__Cellvibrio sp000263355--1||s__Donghicola mangrovi--1||s__Rubrivivax sp016789955--1||s__Solirubrobacter soli--3||s__Solirubrobacter sp000425945--1||s__Thauera sp017997795--2:gtdb_class_counter=c__Clostridia--1||c__Coprothermobacteria--1||c__Desulfitobacteriia--1||c__Fimbriimonadia--3||c__Gammaproteobacteria--1||c__Peptococcia--1:gtdb_domain_counter=d__Bacteria--8:gtdb_family_counter=f__Clostridiaceae--1||f__Desulfonisporaceae--1||f__Fimbriimonadaceae--3||f__Heliobacteriaceae--1||f__JAADFF01--1||f__Natronospirillaceae--1:gtdb_genus_counter=g__Clostridium_AO--1||g__Desulfonispora--1||g__Heliomicrobium--1||g__JAADFF01--1||g__JAFDWR01--1||g__Natronospirillum--1||g__UphvI-Ar2--2:gtdb_order_counter=o__Clostridiales--1||o__Coprothermobacterales--1||o__Fimbriimonadales--3||o__Heliobacteriales--1||o__Peptococcales--1||o__Pseudomonadales--1:gtdb_phylum_counter=p__Armatimonadota--3||p__Coprothermobacterota--1||p__Firmicutes_A--1||p__Firmicutes_B--2||p__Proteobacteria--1:gtdb_species_counter=s__Clostridium_AO tetanomorphum--1||s__Desulfonispora thiosulfatigenes--1||s__Heliomicrobium gestii--1||s__JAADFF01 sp013153035--1||s__JAFDWR01 sp018268355--1||s__Natronospirillum operosum--1||s__UphvI-Ar2 sp016788345--1||s__UphvI-Ar2 sp018268335--1:heptad_counter=MCP-24H--4||MCP-40H--7||MCP-44H--7:lbd_counter=:lca_tree=d__Bacteria:name=N339761:ref_name_counter=],834565d4-b9c2-4aed-9ca1-c608d50e80b3_5@MCPsignal.170.206:5e-09[&&NHX:Sample=rhizpot1:Type=capture:capture_class=c__Alphaproteobacteria:capture_domain=d__Bacteria:capture_family=f__Caulobacteraceae:capture_genus=g__Phenylobacterium:capture_order=o__Caulobacterales:capture_phylum=p__Proteobacteria:capture_species=s__Phenylobacterium sp001557235:heptad=MCP-40H])0:5e-09[&&NHX:Sample_counter=rhizpot1--2||rhizpot3--4||rhiztom1--1||rhiztom2--3||rhiztom3--1:Type_counter=GTDB--8||capture--11:capture_class_counter=c__Alphaproteobacteria--2||c__Gammaproteobacteria--5||c__Thermoleophilia--4:capture_domain_counter=d__Bacteria--11:capture_family_counter=f__Burkholderiaceae--1||f__Caulobacteraceae--1||f__Cellvibrionaceae--1||f__Rhodobacteraceae--1||f__Rhodocyclaceae--3||f__Solirubrobacteraceae--4:capture_genus_counter=g__Azonexus--1||g__Cellvibrio--1||g__Donghicola--1||g__Phenylobacterium--1||g__Rubrivivax--1||g__Solirubrobacter--4||g__Thauera--2:capture_order_counter=o__Burkholderiales--4||o__Caulobacterales--1||o__Pseudomonadales--1||o__Rhodobacterales--1||o__Solirubrobacterales--4:capture_phylum_counter=p__Actinobacteriota--4||p__Proteobacteria--7:capture_species_counter=s__Azonexus sp002470165--1||s__Cellvibrio sp000263355--1||s__Donghicola mangrovi--1||s__Phenylobacterium sp001557235--1||s__Rubrivivax sp016789955--1||s__Solirubrobacter soli--3||s__Solirubrobacter sp000425945--1||s__Thauera sp017997795--2:gtdb_class_counter=c__Clostridia--1||c__Coprothermobacteria--1||c__Desulfitobacteriia--1||c__Fimbriimonadia--3||c__Gammaproteobacteria--1||c__Peptococcia--1:gtdb_domain_counter=d__Bacteria--8:gtdb_family_counter=f__Clostridiaceae--1||f__Desulfonisporaceae--1||f__Fimbriimonadaceae--3||f__Heliobacteriaceae--1||f__JAADFF01--1||f__Natronospirillaceae--1:gtdb_genus_counter=g__Clostridium_AO--1||g__Desulfonispora--1||g__Heliomicrobium--1||g__JAADFF01--1||g__JAFDWR01--1||g__Natronospirillum--1||g__UphvI-Ar2--2:gtdb_order_counter=o__Clostridiales--1||o__Coprothermobacterales--1||o__Fimbriimonadales--3||o__Heliobacteriales--1||o__Peptococcales--1||o__Pseudomonadales--1:gtdb_phylum_counter=p__Armatimonadota--3||p__Coprothermobacterota--1||p__Firmicutes_A--1||p__Firmicutes_B--2||p__Proteobacteria--1:gtdb_species_counter=s__Clostridium_AO tetanomorphum--1||s__Desulfonispora thiosulfatigenes--1||s__Heliomicrobium gestii--1||s__JAADFF01 sp013153035--1||s__JAFDWR01 sp018268355--1||s__Natronospirillum operosum--1||s__UphvI-Ar2 sp016788345--1||s__UphvI-Ar2 sp018268335--1:heptad_counter=MCP-24H--4||MCP-40H--8||MCP-44H--7:lbd_counter=:lca_tree=d__Bacteria:name=N339763:ref_name_counter=],(df5ef6e6-293f-4653-bc79-021460f4142a_5@MCPsignal.33.91:5e-09[&&NHX:Sample=rhiztom2:Type=capture:capture_class=c__Gammaproteobacteria:capture_domain=d__Bacteria:capture_family=f__Aeromonadaceae:capture_genus=g__Aeromonas:capture_order=o__Enterobacterales:capture_phylum=p__Proteobacteria:capture_species=s__Aeromonas encheleia:heptad=MCP-24H],(60d94e93-e1de-458c-8177-7567cad22cca_2@MCPsignal.29.80:0.245856[&&NHX:Sample=rhizpot1:Type=capture:capture_class=c__Actinomycetia:capture_domain=d__Bacteria:capture_family=f__Geodermatophilaceae:capture_genus=g__Geodermatophilus:capture_order=o__Mycobacteriales:capture_phylum=p__Actinobacteriota:capture_species=s__Geodermatophilus amargosae:heptad=MCP-44H],RS_GCF_000621745.1_protein.faa_NZ_KK211343.1_4@PF00015_full_PFAM.3.81:0.69011[&&NHX:Type=GTDB:gtdb_class=c__Clostridia:gtdb_domain=d__Bacteria:gtdb_family=f__Clostridiaceae:gtdb_genus=g__Clostridium:gtdb_order=o__Clostridiales:gtdb_phylum=p__Firmicutes_A:gtdb_species=s__Clostridium beijerinckii_A:heptad=MCP-44H:species=d__Bacteria_p__Firmicutes_A_c__Clostridia_o__Clostridiales_f__Clostridiaceae_g__Clostridium_s__Clostridium beijerinckii_A])0.65:0.130693[&&NHX:Sample_counter=rhizpot1--1:Type_counter=GTDB--1||capture--1:capture_class_counter=c__Actinomycetia--1:capture_domain_counter=d__Bacteria--1:capture_family_counter=f__Geodermatophilaceae--1:capture_genus_counter=g__Geodermatophilus--1:capture_order_counter=o__Mycobacteriales--1:capture_phylum_counter=p__Actinobacteriota--1:capture_species_counter=s__Geodermatophilus amargosae--1:gtdb_class_counter=c__Clostridia--1:gtdb_domain_counter=d__Bacteria--1:gtdb_family_counter=f__Clostridiaceae--1:gtdb_genus_counter=g__Clostridium--1:gtdb_order_counter=o__Clostridiales--1:gtdb_phylum_counter=p__Firmicutes_A--1:gtdb_species_counter=s__Clostridium beijerinckii_A--1:heptad_counter=MCP-44H--2:lbd_counter=:lca_tree=s__Clostridium beijerinckii_A:name=N339767:ref_name_counter=])0.878:0.176705[&&NHX:Sample_counter=rhizpot1--1||rhiztom2--1:Type_counter=GTDB--1||capture--2:capture_class_counter=c__Actinomycetia--1||c__Gammaproteobacteria--1:capture_domain_counter=d__Bacteria--2:capture_family_counter=f__Aeromonadaceae--1||f__Geodermatophilaceae--1:capture_genus_counter=g__Aeromonas--1||g__Geodermatophilus--1:capture_order_counter=o__Enterobacterales--1||o__Mycobacteriales--1:capture_phylum_counter=p__Actinobacteriota--1||p__Proteobacteria--1:capture_species_counter=s__Aeromonas encheleia--1||s__Geodermatophilus amargosae--1:gtdb_class_counter=c__Clostridia--1:gtdb_domain_counter=d__Bacteria--1:gtdb_family_counter=f__Clostridiaceae--1:gtdb_genus_counter=g__Clostridium--1:gtdb_order_counter=o__Clostridiales--1:gtdb_phylum_counter=p__Firmicutes_A--1:gtdb_species_counter=s__Clostridium beijerinckii_A--1:heptad_counter=MCP-24H--1||MCP-44H--2:lbd_counter=:lca_tree=s__Clostridium beijerinckii_A:name=N339768:ref_name_counter=])0:5e-09[&&NHX:Sample_counter=rhizpot1--3||rhizpot3--4||rhiztom1--1||rhiztom2--4||rhiztom3--1:Type_counter=GTDB--9||capture--13:capture_class_counter=c__Actinomycetia--1||c__Alphaproteobacteria--2||c__Gammaproteobacteria--6||c__Thermoleophilia--4:capture_domain_counter=d__Bacteria--13:capture_family_counter=f__Aeromonadaceae--1||f__Burkholderiaceae--1||f__Caulobacteraceae--1||f__Cellvibrionaceae--1||f__Geodermatophilaceae--1||f__Rhodobacteraceae--1||f__Rhodocyclaceae--3||f__Solirubrobacteraceae--4:capture_genus_counter=g__Aeromonas--1||g__Azonexus--1||g__Cellvibrio--1||g__Donghicola--1||g__Geodermatophilus--1||g__Phenylobacterium--1||g__Rubrivivax--1||g__Solirubrobacter--4||g__Thauera--2:capture_order_counter=o__Burkholderiales--4||o__Caulobacterales--1||o__Enterobacterales--1||o__Mycobacteriales--1||o__Pseudomonadales--1||o__Rhodobacterales--1||o__Solirubrobacterales--4:capture_phylum_counter=p__Actinobacteriota--5||p__Proteobacteria--8:capture_species_counter=s__Aeromonas encheleia--1||s__Azonexus sp002470165--1||s__Cellvibrio sp000263355--1||s__Donghicola mangrovi--1||s__Geodermatophilus amargosae--1||s__Phenylobacterium sp001557235--1||s__Rubrivivax sp016789955--1||s__Solirubrobacter soli--3||s__Solirubrobacter sp000425945--1||s__Thauera sp017997795--2:gtdb_class_counter=c__Clostridia--2||c__Coprothermobacteria--1||c__Desulfitobacteriia--1||c__Fimbriimonadia--3||c__Gammaproteobacteria--1||c__Peptococcia--1:gtdb_domain_counter=d__Bacteria--9:gtdb_family_counter=f__Clostridiaceae--2||f__Desulfonisporaceae--1||f__Fimbriimonadaceae--3||f__Heliobacteriaceae--1||f__JAADFF01--1||f__Natronospirillaceae--1:gtdb_genus_counter=g__Clostridium--1||g__Clostridium_AO--1||g__Desulfonispora--1||g__Heliomicrobium--1||g__JAADFF01--1||g__JAFDWR01--1||g__Natronospirillum--1||g__UphvI-Ar2--2:gtdb_order_counter=o__Clostridiales--2||o__Coprothermobacterales--1||o__Fimbriimonadales--3||o__Heliobacteriales--1||o__Peptococcales--1||o__Pseudomonadales--1:gtdb_phylum_counter=p__Armatimonadota--3||p__Coprothermobacterota--1||p__Firmicutes_A--2||p__Firmicutes_B--2||p__Proteobacteria--1:gtdb_species_counter=s__Clostridium beijerinckii_A--1||s__Clostridium_AO tetanomorphum--1||s__Desulfonispora thiosulfatigenes--1||s__Heliomicrobium gestii--1||s__JAADFF01 sp013153035--1||s__JAFDWR01 sp018268355--1||s__Natronospirillum operosum--1||s__UphvI-Ar2 sp016788345--1||s__UphvI-Ar2 sp018268335--1:heptad_counter=MCP-24H--5||MCP-40H--8||MCP-44H--9:lbd_counter=:lca_tree=d__Bacteria:name=N339769:ref_name_counter=],(a0ec2960-9e93-4ddd-8507-cdf650e0cca5_5@MCPsignal.435.483:0.1551[&&NHX:Sample=rhizpot3:Type=capture:capture_class=c__Thermoleophilia:capture_domain=d__Bacteria:capture_family=f__Solirubrobacteraceae:capture_genus=g__Patulibacter:capture_order=o__Solirubrobacterales:capture_phylum=p__Actinobacteriota:capture_species=s__Patulibacter americanus:heptad=MCP-40H],ba00bfc9-897b-4ae5-9b1f-e4872d3967f7_1@MCPsignal.90.136:5e-09[&&NHX:Sample=rhiztom2:Type=capture:capture_class=c__Thermoleophilia:capture_domain=d__Bacteria:capture_family=f__Solirubrobacteraceae:capture_genus=g__SYBY01:capture_order=o__Solirubrobacterales:capture_phylum=p__Actinobacteriota:capture_species=s__SYBY01 sp005788585:heptad=MCP-44H])0:5e-09[&&NHX:Sample_counter=rhizpot3--1||rhiztom2--1:Type_counter=capture--2:capture_class_counter=c__Thermoleophilia--2:capture_domain_counter=d__Bacteria--2:capture_family_counter=f__Solirubrobacteraceae--2:capture_genus_counter=g__Patulibacter--1||g__SYBY01--1:capture_order_counter=o__Solirubrobacterales--2:capture_phylum_counter=p__Actinobacteriota--2:capture_species_counter=s__Patulibacter americanus--1||s__SYBY01 sp005788585--1:gtdb_class_counter=:gtdb_domain_counter=:gtdb_family_counter=:gtdb_genus_counter=:gtdb_order_counter=:gtdb_phylum_counter=:gtdb_species_counter=:heptad_counter=MCP-40H--1||MCP-44H--1:lbd_counter=:name=N339772:ref_name_counter=])0.858:0.0446903[&&NHX:Sample_counter=rhizpot1--3||rhizpot3--5||rhiztom1--1||rhiztom2--5||rhiztom3--1:Type_counter=GTDB--9||capture--15:capture_class_counter=c__Actinomycetia--1||c__Alphaproteobacteria--2||c__Gammaproteobacteria--6||c__Thermoleophilia--6:capture_domain_counter=d__Bacteria--15:capture_family_counter=f__Aeromonadaceae--1||f__Burkholderiaceae--1||f__Caulobacteraceae--1||f__Cellvibrionaceae--1||f__Geodermatophilaceae--1||f__Rhodobacteraceae--1||f__Rhodocyclaceae--3||f__Solirubrobacteraceae--6:capture_genus_counter=g__Aeromonas--1||g__Azonexus--1||g__Cellvibrio--1||g__Donghicola--1||g__Geodermatophilus--1||g__Patulibacter--1||g__Phenylobacterium--1||g__Rubrivivax--1||g__SYBY01--1||g__Solirubrobacter--4||g__Thauera--2:capture_order_counter=o__Burkholderiales--4||o__Caulobacterales--1||o__Enterobacterales--1||o__Mycobacteriales--1||o__Pseudomonadales--1||o__Rhodobacterales--1||o__Solirubrobacterales--6:capture_phylum_counter=p__Actinobacteriota--7||p__Proteobacteria--8:capture_species_counter=s__Aeromonas encheleia--1||s__Azonexus sp002470165--1||s__Cellvibrio sp000263355--1||s__Donghicola mangrovi--1||s__Geodermatophilus amargosae--1||s__Patulibacter americanus--1||s__Phenylobacterium sp001557235--1||s__Rubrivivax sp016789955--1||s__SYBY01 sp005788585--1||s__Solirubrobacter soli--3||s__Solirubrobacter sp000425945--1||s__Thauera sp017997795--2:gtdb_class_counter=c__Clostridia--2||c__Coprothermobacteria--1||c__Desulfitobacteriia--1||c__Fimbriimonadia--3||c__Gammaproteobacteria--1||c__Peptococcia--1:gtdb_domain_counter=d__Bacteria--9:gtdb_family_counter=f__Clostridiaceae--2||f__Desulfonisporaceae--1||f__Fimbriimonadaceae--3||f__Heliobacteriaceae--1||f__JAADFF01--1||f__Natronospirillaceae--1:gtdb_genus_counter=g__Clostridium--1||g__Clostridium_AO--1||g__Desulfonispora--1||g__Heliomicrobium--1||g__JAADFF01--1||g__JAFDWR01--1||g__Natronospirillum--1||g__UphvI-Ar2--2:gtdb_order_counter=o__Clostridiales--2||o__Coprothermobacterales--1||o__Fimbriimonadales--3||o__Heliobacteriales--1||o__Peptococcales--1||o__Pseudomonadales--1:gtdb_phylum_counter=p__Armatimonadota--3||p__Coprothermobacterota--1||p__Firmicutes_A--2||p__Firmicutes_B--2||p__Proteobacteria--1:gtdb_species_counter=s__Clostridium beijerinckii_A--1||s__Clostridium_AO tetanomorphum--1||s__Desulfonispora thiosulfatigenes--1||s__Heliomicrobium gestii--1||s__JAADFF01 sp013153035--1||s__JAFDWR01 sp018268355--1||s__Natronospirillum operosum--1||s__UphvI-Ar2 sp016788345--1||s__UphvI-Ar2 sp018268335--1:heptad_counter=MCP-24H--5||MCP-40H--9||MCP-44H--10:lbd_counter=:lca_tree=d__Bacteria:name=N339773:ref_name_counter=])0.841:0.039975[&&NHX:Sample_counter=rhizpot1--14||rhizpot3--14||rhiztom1--7||rhiztom2--9||rhiztom3--9:Type_counter=GTDB--97||capture--53:besthit_avg=85.22500000000001:besthit_max=95.0:besthit_min=77.3:besthit_std=9.07721506483863:besthit_sum=340.90000000000003:bitscore_avg=156.375:bitscore_max=242.0:bitscore_min=95.5:bitscore_std=63.22364404767149:bitscore_sum=625.5:capture_class_counter=c__AC1--1||c__Actinomycetia--2||c__Alphaproteobacteria--6||c__Gammaproteobacteria--28||c__Gemmatimonadetes--1||c__Halobacteria--1||c__Myxococcia--1||c__Spirochaetia--1||c__Thermoleophilia--11||c__UBA1135--1:capture_domain_counter=d__Archaea--1||d__Bacteria--52:capture_family_counter=f__Acetobacteraceae--1||f__Aeromonadaceae--5||f__Beijerinckiaceae--1||f__Burkholderiaceae--4||f__Caulobacteraceae--1||f__Cellvibrionaceae--1||f__Chromatiaceae--2||f__EtOH8--1||f__GCA-002686595--1||f__GWC2-71-9--1||f__Geodermatophilaceae--1||f__Haloferacaceae--1||f__Methylococcaceae--1||f__Micromonosporaceae--1||f__Myxococcaceae--1||f__Pseudomonadaceae--6||f__Rhodobacteraceae--1||f__Rhodocyclaceae--9||f__Solirubrobacteraceae--11||f__Sphingomonadaceae--1||f__Termitinemataceae--1||f__Xanthobacteraceae--1:capture_genus_counter=g__Actinoplanes--1||g__Aeromonas--5||g__Aromatoleum--1||g__Azonexus--3||g__Azospira_A--2||g__Cellvibrio--1||g__Donghicola--1||g__F1-120-MAGs118--1||g__Geodermatophilus--1||g__Halorubrum--1||g__Ideonella--1||g__Imhoffiella--1||g__JACDDX01--1||g__JAEUJP01--1||g__Marichromatium--1||g__Massilia--1||g__Methylobacterium--1||g__Methyloumidiphilus--1||g__Palsa-465--1||g__Paraburkholderia--1||g__Patulibacter--3||g__Phenylobacterium--1||g__Pseudomonas--1||g__Pseudomonas_E--4||g__Pseudomonas_F--1||g__Roseomonas--1||g__Rubrivivax--1||g__SG-bin9--1||g__SYBY01--1||g__Solirubrobacter--6||g__Sphingomonas--1||g__Tepidiphilus--1||g__Thauera--2||g__UBA2226--1||g__WQXQ01--1:capture_order_counter=o__AC1--1||o__Acetobacterales--1||o__Burkholderiales--13||o__Caulobacterales--1||o__Chromatiales--2||o__Enterobacterales--5||o__Gemmatimonadales--1||o__Halobacteriales--1||o__Methylococcales--1||o__Mycobacteriales--2||o__Myxococcales--1||o__Pseudomonadales--7||o__Rhizobiales--2||o__Rhodobacterales--1||o__Solirubrobacterales--11||o__Sphingomonadales--1||o__Treponematales--1||o__UBA1135--1:capture_phylum_counter=p__Actinobacteriota--13||p__Edwardsbacteria--1||p__Gemmatimonadota--1||p__Halobacteriota--1||p__Myxococcota--1||p__Planctomycetota--1||p__Proteobacteria--34||p__Spirochaetota--1:capture_species_counter=s__Actinoplanes liguriensis--1||s__Aeromonas bestiarum--1||s__Aeromonas encheleia--1||s__Aeromonas media--1||s__Aeromonas rivipollensis--2||s__Aromatoleum tolulyticum--1||s__Azonexus sp002470165--3||s__Azospira_A restricta--2||s__Cellvibrio sp000263355--1||s__Donghicola mangrovi--1||s__F1-120-MAGs118 sp005778045--1||s__Geodermatophilus amargosae--1||s__Halorubrum vacuolatum--1||s__Ideonella sp018069875--1||s__Imhoffiella purpurea--1||s__JACDDX01 sp013812695--1||s__JAEUJP01 sp016714225--1||s__Marichromatium gracile--1||s__Massilia sp002428015--1||s__Methylobacterium sp900112625--1||s__Methyloumidiphilus sp903857165--1||s__Palsa-465 sp019241635--1||s__Paraburkholderia sp012927345--1||s__Patulibacter americanus--2||s__Patulibacter sp017916475--1||s__Phenylobacterium sp001557235--1||s__Pseudomonas nitroreducens_B--1||s__Pseudomonas_E lalucatii--1||s__Pseudomonas_E sp001269925--1||s__Pseudomonas_E sp003033885--1||s__Pseudomonas_E sp003696305--1||s__Pseudomonas_F sp003234055--1||s__Roseomonas cervicalis--1||s__Rubrivivax sp016789955--1||s__SG-bin9 sp002083525--1||s__SYBY01 sp005788585--1||s__Solirubrobacter soli--4||s__Solirubrobacter sp000425945--1||s__Solirubrobacter sp003344625--1||s__Sphingomonas phyllosphaerae_B--1||s__Tepidiphilus baoligensis--1||s__Thauera sp017997795--2||s__UBA2226 sp018821925--1||s__WQXQ01 sp009778155--1:evalue_avg=5.2250000000233e-27:evalue_max=2.09e-26:evalue_min=2.22e-82:evalue_std=1.0449999999984467e-26:evalue_sum=2.09000000000932e-26:gapopen_avg=0.25:gapopen_max=1.0:gapopen_min=0.0:gapopen_std=0.5:gapopen_sum=1.0:gtdb_class_counter=c__Bacilli--1||c__Clostridia--14||c__Coprothermobacteria--1||c__Desulfitobacteriia--1||c__Fimbriimonadia--4||c__Gammaproteobacteria--69||c__Moorellia--2||c__Negativicutes--3||c__Peptococcia--1||c__Thermoleophilia--1:gtdb_domain_counter=d__Bacteria--97:gtdb_family_counter=f__Aeromonadaceae--20||f__Alteromonadaceae--39||f__Caminicellaceae--1||f__Cellulosilyticaceae--3||f__Chromobacteriaceae--2||f__Clostridiaceae--9||f__DULZ01--2||f__Desulfonisporaceae--1||f__Fimbriimonadaceae--4||f__Gallaecimonadaceae--2||f__Heliobacteriaceae--1||f__JAADFF01--1||f__Natronospirillaceae--1||f__Psychrobiaceae--1||f__Salisediminibacteriaceae--1||f__Selenomonadaceae--3||f__Solirubrobacteraceae--1||f__Thermotaleaceae--1||f__Thiomicrospiraceae--2||f__UBA3065--2:gtdb_genus_counter=g__Aeromonas--20||g__Cellulosilyticum--1||g__Clostridium--1||g__Clostridium_AO--1||g__Clostridium_J--5||g__Clostridium_L--1||g__Clostridium_Z--1||g__Cognaticolwellia--4||g__Desulfonispora--1||g__Fimbriimonas--1||g__GCA-002282575--2||g__Gallaecimonas--2||g__Heliomicrobium--1||g__Inediibacterium--1||g__JAADFF01--1||g__JAAZDD01--2||g__JAFDWR01--1||g__Mitsuokella--1||g__Natronospirillum--1||g__Niameybacter--2||g__Paramaledivibacter--1||g__Pseudoalteromonas--33||g__Psychrobium--1||g__SEOHO-28--1||g__Selenomonas--2||g__Texcoconibacillus--1||g__Thalassomonas--1||g__Thalassotalea--1||g__UBA3065--2||g__UphvI-Ar2--2||g__Vogesella--2:gtdb_order_counter=o__Bacillales_H--1||o__Burkholderiales--4||o__Clostridiales--9||o__Coprothermobacterales--1||o__DULZ01--2||o__Enterobacterales--62||o__Fimbriimonadales--4||o__Heliobacteriales--1||o__Lachnospirales--3||o__Peptococcales--1||o__Peptostreptococcales--2||o__Pseudomonadales--1||o__Selenomonadales--3||o__Solirubrobacterales--1||o__Thiomicrospirales--2:gtdb_phylum_counter=p__Actinobacteriota--1||p__Armatimonadota--4||p__Coprothermobacterota--1||p__Firmicutes--1||p__Firmicutes_A--14||p__Firmicutes_B--4||p__Firmicutes_C--3||p__Proteobacteria--69:gtdb_species_counter=s__Aeromonas allosaccharophila--1||s__Aeromonas bestiarum--1||s__Aeromonas cavernicola--1||s__Aeromonas caviae--1||s__Aeromonas dhakensis--1||s__Aeromonas diversa--1||s__Aeromonas enteropelogenes--1||s__Aeromonas finlandensis--1||s__Aeromonas fluvialis--1||s__Aeromonas hydrophila--1||s__Aeromonas jandaei--1||s__Aeromonas lacus--1||s__Aeromonas piscicola--1||s__Aeromonas popoffii--1||s__Aeromonas rivipollensis--1||s__Aeromonas salmonicida--1||s__Aeromonas sobria--1||s__Aeromonas taiwanensis--1||s__Aeromonas veronii--1||s__Aeromonas veronii_A--1||s__Cellulosilyticum pullistercoris--1||s__Clostridium beijerinckii_A--1||s__Clostridium_AO tetanomorphum--1||s__Clostridium_J argentinense--1||s__Clostridium_J sp002341865--1||s__Clostridium_J sp002381695--1||s__Clostridium_J sp002455975--1||s__Clostridium_J sp900547625--1||s__Clostridium_L putrefaciens--1||s__Clostridium_Z hydrogeniformans--1||s__Cognaticolwellia mytili--1||s__Cognaticolwellia sp003354085--1||s__Cognaticolwellia sp003971255--1||s__Cognaticolwellia sp014077505--1||s__Desulfonispora thiosulfatigenes--1||s__Fimbriimonas sp903904815--1||s__GCA-002282575 sp002281095--1||s__GCA-002282575 sp014763665--1||s__Gallaecimonas mangrovi--1||s__Gallaecimonas pentaromativorans--1||s__Heliomicrobium gestii--1||s__Inediibacterium massiliense--1||s__JAADFF01 sp013153035--1||s__JAAZDD01 sp012512955--1||s__JAAZDD01 sp012520135--1||s__JAFDWR01 sp018268355--1||s__Mitsuokella sp000469545--1||s__Natronospirillum operosum--1||s__Niameybacter massiliensis--1||s__Niameybacter sp900551325--1||s__Paramaledivibacter caminithermalis--1||s__Pseudoalteromonas amylolytica--1||s__Pseudoalteromonas aurantia--1||s__Pseudoalteromonas aurantia_A--1||s__Pseudoalteromonas byunsanensis--1||s__Pseudoalteromonas caenipelagi--1||s__Pseudoalteromonas elyakovii--1||s__Pseudoalteromonas luteoviolacea_B--1||s__Pseudoalteromonas luteoviolacea_D--1||s__Pseudoalteromonas luteoviolacea_H--1||s__Pseudoalteromonas peptidolytica--1||s__Pseudoalteromonas phenolica--1||s__Pseudoalteromonas phenolica_A--1||s__Pseudoalteromonas phenolica_B--1||s__Pseudoalteromonas piscicida--1||s__Pseudoalteromonas piscicida_A--1||s__Pseudoalteromonas piscicida_B--1||s__Pseudoalteromonas rubra--1||s__Pseudoalteromonas rubra_A--1||s__Pseudoalteromonas rubra_B--1||s__Pseudoalteromonas rubra_D--1||s__Pseudoalteromonas rubra_E--1||s__Pseudoalteromonas rubra_F--1||s__Pseudoalteromonas sp001282135--1||s__Pseudoalteromonas sp002289345--1||s__Pseudoalteromonas sp002591815--1||s__Pseudoalteromonas sp002850255--1||s__Pseudoalteromonas sp002964665--1||s__Pseudoalteromonas sp004103285--1||s__Pseudoalteromonas sp005886535--1||s__Pseudoalteromonas sp009176705--1||s__Pseudoalteromonas sp014694405--1||s__Pseudoalteromonas viridis--1||s__Pseudoalteromonas xiamenensis--1||s__Psychrobium sp001874365--1||s__SEOHO-28 sp003044185--1||s__Selenomonas sp905372355--1||s__Selenomonas sputigena--1||s__Texcoconibacillus texcoconensis--1||s__Thalassomonas actiniarum--1||s__Thalassotalea sp017744155--1||s__UBA3065 sp002367415--1||s__UBA3065 sp009923755--1||s__UphvI-Ar2 sp016788345--1||s__UphvI-Ar2 sp018268335--1||s__Vogesella sp000335715--1||s__Vogesella sp017998615--1:heptad_counter=MCP-24H--12||MCP-40H--95||MCP-44H--43:lbd_counter=:lca_tree=d__Bacteria:length_avg=107.25:length_max=161.0:length_min=75.0:length_std=37.29499519595983:length_sum=429.0:mismatch_avg=13.5:mismatch_max=21.0:mismatch_min=8.0:mismatch_std=6.137317546507322:mismatch_sum=54.0:name=N339774:qcovhsp_avg=98.4:qcovhsp_max=100.0:qcovhsp_min=95.9:qcovhsp_std=1.7568911937472558:qcovhsp_sum=393.6:qend_avg=107.5:qend_max=161.0:qend_min=75.0:qend_std=37.22454387452809:qend_sum=430.0:qstart_avg=1.25:qstart_max=2.0:qstart_min=1.0:qstart_std=0.5:qstart_sum=5.0:ref_name_counter=RS_GCF_000424625.1_protein.faa_NZ_AUKG01000001.1_637@PF00015_full_PFAM.386.565--1||RS_GCF_000819745.1_protein.faa_NZ_CDDA01000006.1_286@PF00015_full_PFAM.465.648--1||RS_GCF_010974825.1_protein.faa_NZ_JAAILA010000051.1_14@PF00015_full_PFAM.463.655--1||RS_GCF_014199525.1_protein.faa_NZ_JACHNU010000004.1_223@PF00015_full_PFAM.374.521--1:scovhsp_avg=60.199999999999996:scovhsp_max=83.9:scovhsp_min=50.3:scovhsp_std=15.876607530157909:scovhsp_sum=240.79999999999998:send_avg=139.0:send_max=169.0:send_min=98.0:send_std=34.068558329736625:send_sum=556.0:sstart_avg=33.0:sstart_max=67.0:sstart_min=9.0:sstart_std=24.49489742783178:sstart_sum=132.0],((c2822300-19d6-4258-aedd-d95bc8b767ed_4@MCPsignal.84.145:0.170745[&&NHX:Sample=rhiztom3:Type=capture:capture_class=c__Gammaproteobacteria:capture_domain=d__Bacteria:capture_family=f__Pseudomonadaceae:capture_genus=g__Pseudomonas_E:capture_order=o__Pseudomonadales:capture_phylum=p__Proteobacteria:capture_species=s__Pseudomonas_E lalucatii:heptad=MCP-28H],e6fd7550-dec6-46e7-9da7-096e93a38f81_3@MCPsignal.229.303:1e-08[&&NHX:Sample=rhizpot1:Type=capture:besthit=88.2:bitscore=108.0:capture_class=c__Gammaproteobacteria:capture_domain=d__Bacteria:capture_family=f__Aeromonadaceae:capture_genus=g__Aeromonas:capture_order=o__Enterobacterales:capture_phylum=p__Proteobacteria:capture_species=s__Aeromonas sanarellii:evalue=9.52e-32:gapopen=2.0:heptad=MCP-44H:length=76.0:mismatch=7.0:qcovhsp=100.0:qend=74.0:qstart=1.0:ref_name=RS_GCF_003344625.1_protein.faa_NZ_QPKJ02000002.1_615@PF00015_full_PFAM.396.543:scovhsp=51.7:send=82.0:sstart=7.0])0:9e-09[&&NHX:Sample_counter=rhizpot1--1||rhiztom3--1:Type_counter=capture--2:besthit_avg=88.2:besthit_max=88.2:besthit_min=88.2:besthit_std=0:besthit_sum=88.2:bitscore_avg=108.0:bitscore_max=108.0:bitscore_min=108.0:bitscore_std=0:bitscore_sum=108.0:capture_class_counter=c__Gammaproteobacteria--2:capture_domain_counter=d__Bacteria--2:capture_family_counter=f__Aeromonadaceae--1||f__Pseudomonadaceae--1:capture_genus_counter=g__Aeromonas--1||g__Pseudomonas_E--1:capture_order_counter=o__Enterobacterales--1||o__Pseudomonadales--1:capture_phylum_counter=p__Proteobacteria--2:capture_species_counter=s__Aeromonas sanarellii--1||s__Pseudomonas_E lalucatii--1:evalue_avg=9.52e-32:evalue_max=9.52e-32:evalue_min=9.52e-32:evalue_std=0:evalue_sum=9.52e-32:gapopen_avg=2.0:gapopen_max=2.0:gapopen_min=2.0:gapopen_std=0:gapopen_sum=2.0:gtdb_class_counter=:gtdb_domain_counter=:gtdb_family_counter=:gtdb_genus_counter=:gtdb_order_counter=:gtdb_phylum_counter=:gtdb_species_counter=:heptad_counter=MCP-28H--1||MCP-44H--1:lbd_counter=:length_avg=76.0:length_max=76.0:length_min=76.0:length_std=0:length_sum=76.0:mismatch_avg=7.0:mismatch_max=7.0:mismatch_min=7.0:mismatch_std=0:mismatch_sum=7.0:name=N339777:qcovhsp_avg=100.0:qcovhsp_max=100.0:qcovhsp_min=100.0:qcovhsp_std=0:qcovhsp_sum=100.0:qend_avg=74.0:qend_max=74.0:qend_min=74.0:qend_std=0:qend_sum=74.0:qstart_avg=1.0:qstart_max=1.0:qstart_min=1.0:qstart_std=0:qstart_sum=1.0:ref_name_counter=RS_GCF_003344625.1_protein.faa_NZ_QPKJ02000002.1_615@PF00015_full_PFAM.396.543--1:scovhsp_avg=51.7:scovhsp_max=51.7:scovhsp_min=51.7:scovhsp_std=0:scovhsp_sum=51.7:send_avg=82.0:send_max=82.0:send_min=82.0:send_std=0:send_sum=82.0:sstart_avg=7.0:sstart_max=7.0:sstart_min=7.0:sstart_std=0:sstart_sum=7.0],5c1261b0-7891-44fb-b43c-c5b64f2cbf02_1@MCPsignal.34.68:0.0633454[&&NHX:Sample=rhizpot2:Type=capture:capture_class=c__Gammaproteobacteria:capture_domain=d__Bacteria:capture_family=f__Burkholderiaceae:capture_genus=g__Paraburkholderia:capture_order=o__Burkholderiales:capture_phylum=p__Proteobacteria:capture_species=s__Paraburkholderia sp002870125:heptad=MCP-44H])0:5e-09[&&NHX:Sample_counter=rhizpot1--1||rhizpot2--1||rhiztom3--1:Type_counter=capture--3:besthit_avg=88.2:besthit_max=88.2:besthit_min=88.2:besthit_std=0:besthit_sum=88.2:bitscore_avg=108.0:bitscore_max=108.0:bitscore_min=108.0:bitscore_std=0:bitscore_sum=108.0:capture_class_counter=c__Gammaproteobacteria--3:capture_domain_counter=d__Bacteria--3:capture_family_counter=f__Aeromonadaceae--1||f__Burkholderiaceae--1||f__Pseudomonadaceae--1:capture_genus_counter=g__Aeromonas--1||g__Paraburkholderia--1||g__Pseudomonas_E--1:capture_order_counter=o__Burkholderiales--1||o__Enterobacterales--1||o__Pseudomonadales--1:capture_phylum_counter=p__Proteobacteria--3:capture_species_counter=s__Aeromonas sanarellii--1||s__Paraburkholderia sp002870125--1||s__Pseudomonas_E lalucatii--1:evalue_avg=9.52e-32:evalue_max=9.52e-32:evalue_min=9.52e-32:evalue_std=0:evalue_sum=9.52e-32:gapopen_avg=2.0:gapopen_max=2.0:gapopen_min=2.0:gapopen_std=0:gapopen_sum=2.0:gtdb_class_counter=:gtdb_domain_counter=:gtdb_family_counter=:gtdb_genus_counter=:gtdb_order_counter=:gtdb_phylum_counter=:gtdb_species_counter=:heptad_counter=MCP-28H--1||MCP-44H--2:lbd_counter=:length_avg=76.0:length_max=76.0:length_min=76.0:length_std=0:length_sum=76.0:mismatch_avg=7.0:mismatch_max=7.0:mismatch_min=7.0:mismatch_std=0:mismatch_sum=7.0:name=N339779:qcovhsp_avg=100.0:qcovhsp_max=100.0:qcovhsp_min=100.0:qcovhsp_std=0:qcovhsp_sum=100.0:qend_avg=74.0:qend_max=74.0:qend_min=74.0:qend_std=0:qend_sum=74.0:qstart_avg=1.0:qstart_max=1.0:qstart_min=1.0:qstart_std=0:qstart_sum=1.0:ref_name_counter=RS_GCF_003344625.1_protein.faa_NZ_QPKJ02000002.1_615@PF00015_full_PFAM.396.543--1:scovhsp_avg=51.7:scovhsp_max=51.7:scovhsp_min=51.7:scovhsp_std=0:scovhsp_sum=51.7:send_avg=82.0:send_max=82.0:send_min=82.0:send_std=0:send_sum=82.0:sstart_avg=7.0:sstart_max=7.0:sstart_min=7.0:sstart_std=0:sstart_sum=7.0])0.693:0.0270607[&&NHX:Sample_counter=rhizpot1--15||rhizpot2--1||rhizpot3--14||rhiztom1--7||rhiztom2--9||rhiztom3--10:Type_counter=GTDB--97||capture--56:besthit_avg=85.82:besthit_max=95.0:besthit_min=77.3:besthit_std=7.972891570816702:besthit_sum=429.09999999999997:bitscore_avg=146.7:bitscore_max=242.0:bitscore_min=95.5:bitscore_std=58.872319471887636:bitscore_sum=733.5:capture_class_counter=c__AC1--1||c__Actinomycetia--2||c__Alphaproteobacteria--6||c__Gammaproteobacteria--31||c__Gemmatimonadetes--1||c__Halobacteria--1||c__Myxococcia--1||c__Spirochaetia--1||c__Thermoleophilia--11||c__UBA1135--1:capture_domain_counter=d__Archaea--1||d__Bacteria--55:capture_family_counter=f__Acetobacteraceae--1||f__Aeromonadaceae--6||f__Beijerinckiaceae--1||f__Burkholderiaceae--5||f__Caulobacteraceae--1||f__Cellvibrionaceae--1||f__Chromatiaceae--2||f__EtOH8--1||f__GCA-002686595--1||f__GWC2-71-9--1||f__Geodermatophilaceae--1||f__Haloferacaceae--1||f__Methylococcaceae--1||f__Micromonosporaceae--1||f__Myxococcaceae--1||f__Pseudomonadaceae--7||f__Rhodobacteraceae--1||f__Rhodocyclaceae--9||f__Solirubrobacteraceae--11||f__Sphingomonadaceae--1||f__Termitinemataceae--1||f__Xanthobacteraceae--1:capture_genus_counter=g__Actinoplanes--1||g__Aeromonas--6||g__Aromatoleum--1||g__Azonexus--3||g__Azospira_A--2||g__Cellvibrio--1||g__Donghicola--1||g__F1-120-MAGs118--1||g__Geodermatophilus--1||g__Halorubrum--1||g__Ideonella--1||g__Imhoffiella--1||g__JACDDX01--1||g__JAEUJP01--1||g__Marichromatium--1||g__Massilia--1||g__Methylobacterium--1||g__Methyloumidiphilus--1||g__Palsa-465--1||g__Paraburkholderia--2||g__Patulibacter--3||g__Phenylobacterium--1||g__Pseudomonas--1||g__Pseudomonas_E--5||g__Pseudomonas_F--1||g__Roseomonas--1||g__Rubrivivax--1||g__SG-bin9--1||g__SYBY01--1||g__Solirubrobacter--6||g__Sphingomonas--1||g__Tepidiphilus--1||g__Thauera--2||g__UBA2226--1||g__WQXQ01--1:capture_order_counter=o__AC1--1||o__Acetobacterales--1||o__Burkholderiales--14||o__Caulobacterales--1||o__Chromatiales--2||o__Enterobacterales--6||o__Gemmatimonadales--1||o__Halobacteriales--1||o__Methylococcales--1||o__Mycobacteriales--2||o__Myxococcales--1||o__Pseudomonadales--8||o__Rhizobiales--2||o__Rhodobacterales--1||o__Solirubrobacterales--11||o__Sphingomonadales--1||o__Treponematales--1||o__UBA1135--1:capture_phylum_counter=p__Actinobacteriota--13||p__Edwardsbacteria--1||p__Gemmatimonadota--1||p__Halobacteriota--1||p__Myxococcota--1||p__Planctomycetota--1||p__Proteobacteria--37||p__Spirochaetota--1:capture_species_counter=s__Actinoplanes liguriensis--1||s__Aeromonas bestiarum--1||s__Aeromonas encheleia--1||s__Aeromonas media--1||s__Aeromonas rivipollensis--2||s__Aeromonas sanarellii--1||s__Aromatoleum tolulyticum--1||s__Azonexus sp002470165--3||s__Azospira_A restricta--2||s__Cellvibrio sp000263355--1||s__Donghicola mangrovi--1||s__F1-120-MAGs118 sp005778045--1||s__Geodermatophilus amargosae--1||s__Halorubrum vacuolatum--1||s__Ideonella sp018069875--1||s__Imhoffiella purpurea--1||s__JACDDX01 sp013812695--1||s__JAEUJP01 sp016714225--1||s__Marichromatium gracile--1||s__Massilia sp002428015--1||s__Methylobacterium sp900112625--1||s__Methyloumidiphilus sp903857165--1||s__Palsa-465 sp019241635--1||s__Paraburkholderia sp002870125--1||s__Paraburkholderia sp012927345--1||s__Patulibacter americanus--2||s__Patulibacter sp017916475--1||s__Phenylobacterium sp001557235--1||s__Pseudomonas nitroreducens_B--1||s__Pseudomonas_E lalucatii--2||s__Pseudomonas_E sp001269925--1||s__Pseudomonas_E sp003033885--1||s__Pseudomonas_E sp003696305--1||s__Pseudomonas_F sp003234055--1||s__Roseomonas cervicalis--1||s__Rubrivivax sp016789955--1||s__SG-bin9 sp002083525--1||s__SYBY01 sp005788585--1||s__Solirubrobacter soli--4||s__Solirubrobacter sp000425945--1||s__Solirubrobacter sp003344625--1||s__Sphingomonas phyllosphaerae_B--1||s__Tepidiphilus baoligensis--1||s__Thauera sp017997795--2||s__UBA2226 sp018821925--1||s__WQXQ01 sp009778155--1:evalue_avg=4.18001904001864e-27:evalue_max=2.09e-26:evalue_min=2.22e-82:evalue_std=9.346753502346033e-27:evalue_sum=2.09000952000932e-26:gapopen_avg=0.6:gapopen_max=2.0:gapopen_min=0.0:gapopen_std=0.8944271909999157:gapopen_sum=3.0:gtdb_class_counter=c__Bacilli--1||c__Clostridia--14||c__Coprothermobacteria--1||c__Desulfitobacteriia--1||c__Fimbriimonadia--4||c__Gammaproteobacteria--69||c__Moorellia--2||c__Negativicutes--3||c__Peptococcia--1||c__Thermoleophilia--1:gtdb_domain_counter=d__Bacteria--97:gtdb_family_counter=f__Aeromonadaceae--20||f__Alteromonadaceae--39||f__Caminicellaceae--1||f__Cellulosilyticaceae--3||f__Chromobacteriaceae--2||f__Clostridiaceae--9||f__DULZ01--2||f__Desulfonisporaceae--1||f__Fimbriimonadaceae--4||f__Gallaecimonadaceae--2||f__Heliobacteriaceae--1||f__JAADFF01--1||f__Natronospirillaceae--1||f__Psychrobiaceae--1||f__Salisediminibacteriaceae--1||f__Selenomonadaceae--3||f__Solirubrobacteraceae--1||f__Thermotaleaceae--1||f__Thiomicrospiraceae--2||f__UBA3065--2:gtdb_genus_counter=g__Aeromonas--20||g__Cellulosilyticum--1||g__Clostridium--1||g__Clostridium_AO--1||g__Clostridium_J--5||g__Clostridium_L--1||g__Clostridium_Z--1||g__Cognaticolwellia--4||g__Desulfonispora--1||g__Fimbriimonas--1||g__GCA-002282575--2||g__Gallaecimonas--2||g__Heliomicrobium--1||g__Inediibacterium--1||g__JAADFF01--1||g__JAAZDD01--2||g__JAFDWR01--1||g__Mitsuokella--1||g__Natronospirillum--1||g__Niameybacter--2||g__Paramaledivibacter--1||g__Pseudoalteromonas--33||g__Psychrobium--1||g__SEOHO-28--1||g__Selenomonas--2||g__Texcoconibacillus--1||g__Thalassomonas--1||g__Thalassotalea--1||g__UBA3065--2||g__UphvI-Ar2--2||g__Vogesella--2:gtdb_order_counter=o__Bacillales_H--1||o__Burkholderiales--4||o__Clostridiales--9||o__Coprothermobacterales--1||o__DULZ01--2||o__Enterobacterales--62||o__Fimbriimonadales--4||o__Heliobacteriales--1||o__Lachnospirales--3||o__Peptococcales--1||o__Peptostreptococcales--2||o__Pseudomonadales--1||o__Selenomonadales--3||o__Solirubrobacterales--1||o__Thiomicrospirales--2:gtdb_phylum_counter=p__Actinobacteriota--1||p__Armatimonadota--4||p__Coprothermobacterota--1||p__Firmicutes--1||p__Firmicutes_A--14||p__Firmicutes_B--4||p__Firmicutes_C--3||p__Proteobacteria--69:gtdb_species_counter=s__Aeromonas allosaccharophila--1||s__Aeromonas bestiarum--1||s__Aeromonas cavernicola--1||s__Aeromonas caviae--1||s__Aeromonas dhakensis--1||s__Aeromonas diversa--1||s__Aeromonas enteropelogenes--1||s__Aeromonas finlandensis--1||s__Aeromonas fluvialis--1||s__Aeromonas hydrophila--1||s__Aeromonas jandaei--1||s__Aeromonas lacus--1||s__Aeromonas piscicola--1||s__Aeromonas popoffii--1||s__Aeromonas rivipollensis--1||s__Aeromonas salmonicida--1||s__Aeromonas sobria--1||s__Aeromonas taiwanensis--1||s__Aeromonas veronii--1||s__Aeromonas veronii_A--1||s__Cellulosilyticum pullistercoris--1||s__Clostridium beijerinckii_A--1||s__Clostridium_AO tetanomorphum--1||s__Clostridium_J argentinense--1||s__Clostridium_J sp002341865--1||s__Clostridium_J sp002381695--1||s__Clostridium_J sp002455975--1||s__Clostridium_J sp900547625--1||s__Clostridium_L putrefaciens--1||s__Clostridium_Z hydrogeniformans--1||s__Cognaticolwellia mytili--1||s__Cognaticolwellia sp003354085--1||s__Cognaticolwellia sp003971255--1||s__Cognaticolwellia sp014077505--1||s__Desulfonispora thiosulfatigenes--1||s__Fimbriimonas sp903904815--1||s__GCA-002282575 sp002281095--1||s__GCA-002282575 sp014763665--1||s__Gallaecimonas mangrovi--1||s__Gallaecimonas pentaromativorans--1||s__Heliomicrobium gestii--1||s__Inediibacterium massiliense--1||s__JAADFF01 sp013153035--1||s__JAAZDD01 sp012512955--1||s__JAAZDD01 sp012520135--1||s__JAFDWR01 sp018268355--1||s__Mitsuokella sp000469545--1||s__Natronospirillum operosum--1||s__Niameybacter massiliensis--1||s__Niameybacter sp900551325--1||s__Paramaledivibacter caminithermalis--1||s__Pseudoalteromonas amylolytica--1||s__Pseudoalteromonas aurantia--1||s__Pseudoalteromonas aurantia_A--1||s__Pseudoalteromonas byunsanensis--1||s__Pseudoalteromonas caenipelagi--1||s__Pseudoalteromonas elyakovii--1||s__Pseudoalteromonas luteoviolacea_B--1||s__Pseudoalteromonas luteoviolacea_D--1||s__Pseudoalteromonas luteoviolacea_H--1||s__Pseudoalteromonas peptidolytica--1||s__Pseudoalteromonas phenolica--1||s__Pseudoalteromonas phenolica_A--1||s__Pseudoalteromonas phenolica_B--1||s__Pseudoalteromonas piscicida--1||s__Pseudoalteromonas piscicida_A--1||s__Pseudoalteromonas piscicida_B--1||s__Pseudoalteromonas rubra--1||s__Pseudoalteromonas rubra_A--1||s__Pseudoalteromonas rubra_B--1||s__Pseudoalteromonas rubra_D--1||s__Pseudoalteromonas rubra_E--1||s__Pseudoalteromonas rubra_F--1||s__Pseudoalteromonas sp001282135--1||s__Pseudoalteromonas sp002289345--1||s__Pseudoalteromonas sp002591815--1||s__Pseudoalteromonas sp002850255--1||s__Pseudoalteromonas sp002964665--1||s__Pseudoalteromonas sp004103285--1||s__Pseudoalteromonas sp005886535--1||s__Pseudoalteromonas sp009176705--1||s__Pseudoalteromonas sp014694405--1||s__Pseudoalteromonas viridis--1||s__Pseudoalteromonas xiamenensis--1||s__Psychrobium sp001874365--1||s__SEOHO-28 sp003044185--1||s__Selenomonas sp905372355--1||s__Selenomonas sputigena--1||s__Texcoconibacillus texcoconensis--1||s__Thalassomonas actiniarum--1||s__Thalassotalea sp017744155--1||s__UBA3065 sp002367415--1||s__UBA3065 sp009923755--1||s__UphvI-Ar2 sp016788345--1||s__UphvI-Ar2 sp018268335--1||s__Vogesella sp000335715--1||s__Vogesella sp017998615--1:heptad_counter=MCP-24H--12||MCP-28H--1||MCP-40H--95||MCP-44H--45:lbd_counter=:lca_tree=d__Bacteria:length_avg=101.0:length_max=161.0:length_min=75.0:length_std=35.19232870953555:length_sum=505.0:mismatch_avg=12.2:mismatch_max=21.0:mismatch_min=7.0:mismatch_std=6.058052492344384:mismatch_sum=61.0:name=N339780:qcovhsp_avg=98.72:qcovhsp_max=100.0:qcovhsp_min=95.9:qcovhsp_std=1.681368490248343:qcovhsp_sum=493.6:qend_avg=100.8:qend_max=161.0:qend_min=74.0:qend_std=35.54855833926321:qend_sum=504.0:qstart_avg=1.2:qstart_max=2.0:qstart_min=1.0:qstart_std=0.4472135954999579:qstart_sum=6.0:ref_name_counter=RS_GCF_000424625.1_protein.faa_NZ_AUKG01000001.1_637@PF00015_full_PFAM.386.565--1||RS_GCF_000819745.1_protein.faa_NZ_CDDA01000006.1_286@PF00015_full_PFAM.465.648--1||RS_GCF_003344625.1_protein.faa_NZ_QPKJ02000002.1_615@PF00015_full_PFAM.396.543--1||RS_GCF_010974825.1_protein.faa_NZ_JAAILA010000051.1_14@PF00015_full_PFAM.463.655--1||RS_GCF_014199525.1_protein.faa_NZ_JACHNU010000004.1_223@PF00015_full_PFAM.374.521--1:scovhsp_avg=58.5:scovhsp_max=83.9:scovhsp_min=50.3:scovhsp_std=14.265342617687109:scovhsp_sum=292.5:send_avg=127.6:send_max=169.0:send_min=82.0:send_std=38.991024608235165:send_sum=638.0:sstart_avg=27.8:sstart_max=67.0:sstart_min=7.0:sstart_std=24.190907382733705:sstart_sum=139.0],eb96908d-9926-41ac-9e00-ff8950160fbb_1@MCPsignal.22.94:0.0755228[&&NHX:Sample=rhiztom1:Type=capture:besthit=88.6:bitscore=109.0:capture_class=c__Thermoleophilia:capture_domain=d__Bacteria:capture_family=f__Solirubrobacteraceae:capture_genus=g__Patulibacter:capture_order=o__Solirubrobacterales:capture_phylum=p__Actinobacteriota:capture_species=s__Patulibacter americanus:evalue=3.48e-32:gapopen=0.0:heptad=MCP-44H:length=70.0:mismatch=8.0:qcovhsp=97.2:qend=72.0:qstart=3.0:ref_name=RS_GCF_003344625.1_protein.faa_NZ_QPKJ02000001.1_980@PF00015_full_PFAM.395.534:scovhsp=50.4:send=84.0:sstart=15.0])0.709:0.0178782[&&NHX:Sample_counter=rhizpot1--15||rhizpot2--1||rhizpot3--14||rhiztom1--8||rhiztom2--9||rhiztom3--10:Type_counter=GTDB--97||capture--57:besthit_avg=86.28333333333335:besthit_max=95.0:besthit_min=77.3:besthit_std=7.2209186857813785:besthit_sum=517.7:bitscore_avg=140.41666666666666:bitscore_max=242.0:bitscore_min=95.5:bitscore_std=54.86020111762868:bitscore_sum=842.5:capture_class_counter=c__AC1--1||c__Actinomycetia--2||c__Alphaproteobacteria--6||c__Gammaproteobacteria--31||c__Gemmatimonadetes--1||c__Halobacteria--1||c__Myxococcia--1||c__Spirochaetia--1||c__Thermoleophilia--12||c__UBA1135--1:capture_domain_counter=d__Archaea--1||d__Bacteria--56:capture_family_counter=f__Acetobacteraceae--1||f__Aeromonadaceae--6||f__Beijerinckiaceae--1||f__Burkholderiaceae--5||f__Caulobacteraceae--1||f__Cellvibrionaceae--1||f__Chromatiaceae--2||f__EtOH8--1||f__GCA-002686595--1||f__GWC2-71-9--1||f__Geodermatophilaceae--1||f__Haloferacaceae--1||f__Methylococcaceae--1||f__Micromonosporaceae--1||f__Myxococcaceae--1||f__Pseudomonadaceae--7||f__Rhodobacteraceae--1||f__Rhodocyclaceae--9||f__Solirubrobacteraceae--12||f__Sphingomonadaceae--1||f__Termitinemataceae--1||f__Xanthobacteraceae--1:capture_genus_counter=g__Actinoplanes--1||g__Aeromonas--6||g__Aromatoleum--1||g__Azonexus--3||g__Azospira_A--2||g__Cellvibrio--1||g__Donghicola--1||g__F1-120-MAGs118--1||g__Geodermatophilus--1||g__Halorubrum--1||g__Ideonella--1||g__Imhoffiella--1||g__JACDDX01--1||g__JAEUJP01--1||g__Marichromatium--1||g__Massilia--1||g__Methylobacterium--1||g__Methyloumidiphilus--1||g__Palsa-465--1||g__Paraburkholderia--2||g__Patulibacter--4||g__Phenylobacterium--1||g__Pseudomonas--1||g__Pseudomonas_E--5||g__Pseudomonas_F--1||g__Roseomonas--1||g__Rubrivivax--1||g__SG-bin9--1||g__SYBY01--1||g__Solirubrobacter--6||g__Sphingomonas--1||g__Tepidiphilus--1||g__Thauera--2||g__UBA2226--1||g__WQXQ01--1:capture_order_counter=o__AC1--1||o__Acetobacterales--1||o__Burkholderiales--14||o__Caulobacterales--1||o__Chromatiales--2||o__Enterobacterales--6||o__Gemmatimonadales--1||o__Halobacteriales--1||o__Methylococcales--1||o__Mycobacteriales--2||o__Myxococcales--1||o__Pseudomonadales--8||o__Rhizobiales--2||o__Rhodobacterales--1||o__Solirubrobacterales--12||o__Sphingomonadales--1||o__Treponematales--1||o__UBA1135--1:capture_phylum_counter=p__Actinobacteriota--14||p__Edwardsbacteria--1||p__Gemmatimonadota--1||p__Halobacteriota--1||p__Myxococcota--1||p__Planctomycetota--1||p__Proteobacteria--37||p__Spirochaetota--1:capture_species_counter=s__Actinoplanes liguriensis--1||s__Aeromonas bestiarum--1||s__Aeromonas encheleia--1||s__Aeromonas media--1||s__Aeromonas rivipollensis--2||s__Aeromonas sanarellii--1||s__Aromatoleum tolulyticum--1||s__Azonexus sp002470165--3||s__Azospira_A restricta--2||s__Cellvibrio sp000263355--1||s__Donghicola mangrovi--1||s__F1-120-MAGs118 sp005778045--1||s__Geodermatophilus amargosae--1||s__Halorubrum vacuolatum--1||s__Ideonella sp018069875--1||s__Imhoffiella purpurea--1||s__JACDDX01 sp013812695--1||s__JAEUJP01 sp016714225--1||s__Marichromatium gracile--1||s__Massilia sp002428015--1||s__Methylobacterium sp900112625--1||s__Methyloumidiphilus sp903857165--1||s__Palsa-465 sp019241635--1||s__Paraburkholderia sp002870125--1||s__Paraburkholderia sp012927345--1||s__Patulibacter americanus--3||s__Patulibacter sp017916475--1||s__Phenylobacterium sp001557235--1||s__Pseudomonas nitroreducens_B--1||s__Pseudomonas_E lalucatii--2||s__Pseudomonas_E sp001269925--1||s__Pseudomonas_E sp003033885--1||s__Pseudomonas_E sp003696305--1||s__Pseudomonas_F sp003234055--1||s__Roseomonas cervicalis--1||s__Rubrivivax sp016789955--1||s__SG-bin9 sp002083525--1||s__SYBY01 sp005788585--1||s__Solirubrobacter soli--4||s__Solirubrobacter sp000425945--1||s__Solirubrobacter sp003344625--1||s__Sphingomonas phyllosphaerae_B--1||s__Tepidiphilus baoligensis--1||s__Thauera sp017997795--2||s__UBA2226 sp018821925--1||s__WQXQ01 sp009778155--1:evalue_avg=3.4833550000155335e-27:evalue_max=2.09e-26:evalue_min=2.22e-82:evalue_std=8.532378656312375e-27:evalue_sum=2.09001300000932e-26:gapopen_avg=0.5:gapopen_max=2.0:gapopen_min=0.0:gapopen_std=0.8366600265340756:gapopen_sum=3.0:gtdb_class_counter=c__Bacilli--1||c__Clostridia--14||c__Coprothermobacteria--1||c__Desulfitobacteriia--1||c__Fimbriimonadia--4||c__Gammaproteobacteria--69||c__Moorellia--2||c__Negativicutes--3||c__Peptococcia--1||c__Thermoleophilia--1:gtdb_domain_counter=d__Bacteria--97:gtdb_family_counter=f__Aeromonadaceae--20||f__Alteromonadaceae--39||f__Caminicellaceae--1||f__Cellulosilyticaceae--3||f__Chromobacteriaceae--2||f__Clostridiaceae--9||f__DULZ01--2||f__Desulfonisporaceae--1||f__Fimbriimonadaceae--4||f__Gallaecimonadaceae--2||f__Heliobacteriaceae--1||f__JAADFF01--1||f__Natronospirillaceae--1||f__Psychrobiaceae--1||f__Salisediminibacteriaceae--1||f__Selenomonadaceae--3||f__Solirubrobacteraceae--1||f__Thermotaleaceae--1||f__Thiomicrospiraceae--2||f__UBA3065--2:gtdb_genus_counter=g__Aeromonas--20||g__Cellulosilyticum--1||g__Clostridium--1||g__Clostridium_AO--1||g__Clostridium_J--5||g__Clostridium_L--1||g__Clostridium_Z--1||g__Cognaticolwellia--4||g__Desulfonispora--1||g__Fimbriimonas--1||g__GCA-002282575--2||g__Gallaecimonas--2||g__Heliomicrobium--1||g__Inediibacterium--1||g__JAADFF01--1||g__JAAZDD01--2||g__JAFDWR01--1||g__Mitsuokella--1||g__Natronospirillum--1||g__Niameybacter--2||g__Paramaledivibacter--1||g__Pseudoalteromonas--33||g__Psychrobium--1||g__SEOHO-28--1||g__Selenomonas--2||g__Texcoconibacillus--1||g__Thalassomonas--1||g__Thalassotalea--1||g__UBA3065--2||g__UphvI-Ar2--2||g__Vogesella--2:gtdb_order_counter=o__Bacillales_H--1||o__Burkholderiales--4||o__Clostridiales--9||o__Coprothermobacterales--1||o__DULZ01--2||o__Enterobacterales--62||o__Fimbriimonadales--4||o__Heliobacteriales--1||o__Lachnospirales--3||o__Peptococcales--1||o__Peptostreptococcales--2||o__Pseudomonadales--1||o__Selenomonadales--3||o__Solirubrobacterales--1||o__Thiomicrospirales--2:gtdb_phylum_counter=p__Actinobacteriota--1||p__Armatimonadota--4||p__Coprothermobacterota--1||p__Firmicutes--1||p__Firmicutes_A--14||p__Firmicutes_B--4||p__Firmicutes_C--3||p__Proteobacteria--69:gtdb_species_counter=s__Aeromonas allosaccharophila--1||s__Aeromonas bestiarum--1||s__Aeromonas cavernicola--1||s__Aeromonas caviae--1||s__Aeromonas dhakensis--1||s__Aeromonas diversa--1||s__Aeromonas enteropelogenes--1||s__Aeromonas finlandensis--1||s__Aeromonas fluvialis--1||s__Aeromonas hydrophila--1||s__Aeromonas jandaei--1||s__Aeromonas lacus--1||s__Aeromonas piscicola--1||s__Aeromonas popoffii--1||s__Aeromonas rivipollensis--1||s__Aeromonas salmonicida--1||s__Aeromonas sobria--1||s__Aeromonas taiwanensis--1||s__Aeromonas veronii--1||s__Aeromonas veronii_A--1||s__Cellulosilyticum pullistercoris--1||s__Clostridium beijerinckii_A--1||s__Clostridium_AO tetanomorphum--1||s__Clostridium_J argentinense--1||s__Clostridium_J sp002341865--1||s__Clostridium_J sp002381695--1||s__Clostridium_J sp002455975--1||s__Clostridium_J sp900547625--1||s__Clostridium_L putrefaciens--1||s__Clostridium_Z hydrogeniformans--1||s__Cognaticolwellia mytili--1||s__Cognaticolwellia sp003354085--1||s__Cognaticolwellia sp003971255--1||s__Cognaticolwellia sp014077505--1||s__Desulfonispora thiosulfatigenes--1||s__Fimbriimonas sp903904815--1||s__GCA-002282575 sp002281095--1||s__GCA-002282575 sp014763665--1||s__Gallaecimonas mangrovi--1||s__Gallaecimonas pentaromativorans--1||s__Heliomicrobium gestii--1||s__Inediibacterium massiliense--1||s__JAADFF01 sp013153035--1||s__JAAZDD01 sp012512955--1||s__JAAZDD01 sp012520135--1||s__JAFDWR01 sp018268355--1||s__Mitsuokella sp000469545--1||s__Natronospirillum operosum--1||s__Niameybacter massiliensis--1||s__Niameybacter sp900551325--1||s__Paramaledivibacter caminithermalis--1||s__Pseudoalteromonas amylolytica--1||s__Pseudoalteromonas aurantia--1||s__Pseudoalteromonas aurantia_A--1||s__Pseudoalteromonas byunsanensis--1||s__Pseudoalteromonas caenipelagi--1||s__Pseudoalteromonas elyakovii--1||s__Pseudoalteromonas luteoviolacea_B--1||s__Pseudoalteromonas luteoviolacea_D--1||s__Pseudoalteromonas luteoviolacea_H--1||s__Pseudoalteromonas peptidolytica--1||s__Pseudoalteromonas phenolica--1||s__Pseudoalteromonas phenolica_A--1||s__Pseudoalteromonas phenolica_B--1||s__Pseudoalteromonas piscicida--1||s__Pseudoalteromonas piscicida_A--1||s__Pseudoalteromonas piscicida_B--1||s__Pseudoalteromonas rubra--1||s__Pseudoalteromonas rubra_A--1||s__Pseudoalteromonas rubra_B--1||s__Pseudoalteromonas rubra_D--1||s__Pseudoalteromonas rubra_E--1||s__Pseudoalteromonas rubra_F--1||s__Pseudoalteromonas sp001282135--1||s__Pseudoalteromonas sp002289345--1||s__Pseudoalteromonas sp002591815--1||s__Pseudoalteromonas sp002850255--1||s__Pseudoalteromonas sp002964665--1||s__Pseudoalteromonas sp004103285--1||s__Pseudoalteromonas sp005886535--1||s__Pseudoalteromonas sp009176705--1||s__Pseudoalteromonas sp014694405--1||s__Pseudoalteromonas viridis--1||s__Pseudoalteromonas xiamenensis--1||s__Psychrobium sp001874365--1||s__SEOHO-28 sp003044185--1||s__Selenomonas sp905372355--1||s__Selenomonas sputigena--1||s__Texcoconibacillus texcoconensis--1||s__Thalassomonas actiniarum--1||s__Thalassotalea sp017744155--1||s__UBA3065 sp002367415--1||s__UBA3065 sp009923755--1||s__UphvI-Ar2 sp016788345--1||s__UphvI-Ar2 sp018268335--1||s__Vogesella sp000335715--1||s__Vogesella sp017998615--1:heptad_counter=MCP-24H--12||MCP-28H--1||MCP-40H--95||MCP-44H--46:lbd_counter=:lca_tree=d__Bacteria:length_avg=95.83333333333333:length_max=161.0:length_min=70.0:length_std=33.92589964417549:length_sum=575.0:mismatch_avg=11.5:mismatch_max=21.0:mismatch_min=7.0:mismatch_std=5.683308895353129:mismatch_sum=69.0:name=N339782:qcovhsp_avg=98.46666666666665:qcovhsp_max=100.0:qcovhsp_min=95.9:qcovhsp_std=1.6268579122549884:qcovhsp_sum=590.8:qend_avg=96.0:qend_max=161.0:qend_min=72.0:qend_std=33.89985250705377:qend_sum=576.0:qstart_avg=1.5:qstart_max=3.0:qstart_min=1.0:qstart_std=0.8366600265340756:qstart_sum=9.0:ref_name_counter=RS_GCF_000424625.1_protein.faa_NZ_AUKG01000001.1_637@PF00015_full_PFAM.386.565--1||RS_GCF_000819745.1_protein.faa_NZ_CDDA01000006.1_286@PF00015_full_PFAM.465.648--1||RS_GCF_003344625.1_protein.faa_NZ_QPKJ02000001.1_980@PF00015_full_PFAM.395.534--1||RS_GCF_003344625.1_protein.faa_NZ_QPKJ02000002.1_615@PF00015_full_PFAM.396.543--1||RS_GCF_010974825.1_protein.faa_NZ_JAAILA010000051.1_14@PF00015_full_PFAM.463.655--1||RS_GCF_014199525.1_protein.faa_NZ_JACHNU010000004.1_223@PF00015_full_PFAM.374.521--1:scovhsp_avg=57.15:scovhsp_max=83.9:scovhsp_min=50.3:scovhsp_std=13.180857331751985:scovhsp_sum=342.9:send_avg=120.33333333333333:send_max=169.0:send_min=82.0:send_std=39.15439524072191:send_sum=722.0:sstart_avg=25.666666666666668:sstart_max=67.0:sstart_min=7.0:sstart_std=22.259080544053624:sstart_sum=154.0])0.906:0.0484882[&&NHX:Sample_counter=rhizpot1--20||rhizpot2--1||rhizpot3--15||rhiztom1--8||rhiztom2--9||rhiztom3--12:Type_counter=GTDB--112||capture--65:besthit_avg=86.28333333333335:besthit_max=95.0:besthit_min=77.3:besthit_std=7.2209186857813785:besthit_sum=517.7:bitscore_avg=140.41666666666666:bitscore_max=242.0:bitscore_min=95.5:bitscore_std=54.86020111762868:bitscore_sum=842.5:capture_class_counter=c__AC1--1||c__Actinomycetia--2||c__Alphaproteobacteria--8||c__Bacilli--1||c__Gammaproteobacteria--35||c__Gemmatimonadetes--1||c__Halobacteria--1||c__Myxococcia--1||c__Spirochaetia--1||c__Thermoleophilia--12||c__UBA1135--1||c__Verrucomicrobiae--1:capture_domain_counter=d__Archaea--1||d__Bacteria--64:capture_family_counter=f__Acetobacteraceae--1||f__Aeromonadaceae--6||f__Beijerinckiaceae--1||f__Burkholderiaceae--5||f__Caulobacteraceae--1||f__Cellvibrionaceae--1||f__Chromatiaceae--2||f__EtOH8--1||f__GCA-002686595--1||f__GWC2-71-9--1||f__Geodermatophilaceae--1||f__Haloferacaceae--1||f__Hyphomonadaceae--1||f__Methylococcaceae--1||f__Micromonosporaceae--1||f__Myxococcaceae--1||f__Paenibacillaceae--1||f__Pseudomonadaceae--8||f__Rhodobacteraceae--1||f__Rhodocyclaceae--12||f__Rhodospirillaceae--1||f__Solirubrobacteraceae--12||f__Sphingomonadaceae--1||f__Termitinemataceae--1||f__UBA9464--1||f__Xanthobacteraceae--1:capture_genus_counter=g__Actinoplanes--1||g__Aeromonas--6||g__Aromatoleum--1||g__Azonexus--4||g__Azospira_A--2||g__CAIWAH01--1||g__Cellvibrio--1||g__Cohnella--1||g__Donghicola--1||g__F1-120-MAGs118--1||g__Geodermatophilus--1||g__Halorubrum--1||g__Ideonella--1||g__Imhoffiella--1||g__JACDDX01--1||g__JACOUN01--1||g__JAEUJP01--1||g__Marichromatium--1||g__Massilia--1||g__Methylobacterium--1||g__Methyloumidiphilus--1||g__Palsa-465--1||g__Paraburkholderia--2||g__Patulibacter--4||g__Phenylobacterium--1||g__Ponticaulis--1||g__Pseudomonas--1||g__Pseudomonas_E--6||g__Pseudomonas_F--1||g__Rhodospirillum--1||g__Roseomonas--1||g__Rubrivivax--1||g__SG-bin9--1||g__SYBY01--1||g__Solirubrobacter--6||g__Sphingomonas--1||g__Tepidiphilus--1||g__Thauera--2||g__Thauera_A--1||g__UBA2226--1||g__WQXQ01--1:capture_order_counter=o__AC1--1||o__Acetobacterales--1||o__Burkholderiales--17||o__Caulobacterales--2||o__Chromatiales--2||o__Enterobacterales--6||o__Gemmatimonadales--1||o__Halobacteriales--1||o__Methylococcales--1||o__Mycobacteriales--2||o__Myxococcales--1||o__Paenibacillales--1||o__Pedosphaerales--1||o__Pseudomonadales--9||o__Rhizobiales--2||o__Rhodobacterales--1||o__Rhodospirillales--1||o__Solirubrobacterales--12||o__Sphingomonadales--1||o__Treponematales--1||o__UBA1135--1:capture_phylum_counter=p__Actinobacteriota--14||p__Edwardsbacteria--1||p__Firmicutes--1||p__Gemmatimonadota--1||p__Halobacteriota--1||p__Myxococcota--1||p__Planctomycetota--1||p__Proteobacteria--43||p__Spirochaetota--1||p__Verrucomicrobiota--1:capture_species_counter=s__Actinoplanes liguriensis--1||s__Aeromonas bestiarum--1||s__Aeromonas encheleia--1||s__Aeromonas media--1||s__Aeromonas rivipollensis--2||s__Aeromonas sanarellii--1||s__Aromatoleum tolulyticum--1||s__Azonexus sp002470165--4||s__Azospira_A restricta--2||s__CAIWAH01 sp903821635--1||s__Cellvibrio sp000263355--1||s__Cohnella xylanilytica--1||s__Donghicola mangrovi--1||s__F1-120-MAGs118 sp005778045--1||s__Geodermatophilus amargosae--1||s__Halorubrum vacuolatum--1||s__Ideonella sp018069875--1||s__Imhoffiella purpurea--1||s__JACDDX01 sp013812695--1||s__JACOUN01 sp016177805--1||s__JAEUJP01 sp016714225--1||s__Marichromatium gracile--1||s__Massilia sp002428015--1||s__Methylobacterium sp900112625--1||s__Methyloumidiphilus sp903857165--1||s__Palsa-465 sp019241635--1||s__Paraburkholderia sp002870125--1||s__Paraburkholderia sp012927345--1||s__Patulibacter americanus--3||s__Patulibacter sp017916475--1||s__Phenylobacterium sp001557235--1||s__Ponticaulis sp002173095--1||s__Pseudomonas nitroreducens_B--1||s__Pseudomonas_E lalucatii--2||s__Pseudomonas_E sp001269925--1||s__Pseudomonas_E sp003033885--1||s__Pseudomonas_E sp003696305--1||s__Pseudomonas_E sp900156465--1||s__Pseudomonas_F sp003234055--1||s__Rhodospirillum rubrum--1||s__Roseomonas cervicalis--1||s__Rubrivivax sp016789955--1||s__SG-bin9 sp002083525--1||s__SYBY01 sp005788585--1||s__Solirubrobacter soli--4||s__Solirubrobacter sp000425945--1||s__Solirubrobacter sp003344625--1||s__Sphingomonas phyllosphaerae_B--1||s__Tepidiphilus baoligensis--1||s__Thauera sp017997795--2||s__Thauera_A sp014489115--1||s__UBA2226 sp018821925--1||s__WQXQ01 sp009778155--1:evalue_avg=3.4833550000155335e-27:evalue_max=2.09e-26:evalue_min=2.22e-82:evalue_std=8.532378656312375e-27:evalue_sum=2.09001300000932e-26:gapopen_avg=0.5:gapopen_max=2.0:gapopen_min=0.0:gapopen_std=0.8366600265340756:gapopen_sum=3.0:gtdb_class_counter=c__Bacilli--1||c__Bacteroidia--1||c__Clostridia--15||c__Coprothermobacteria--1||c__Desulfitobacteriia--1||c__Desulfotomaculia--8||c__Fimbriimonadia--4||c__Gammaproteobacteria--69||c__Moorellia--2||c__Negativicutes--3||c__Peptococcia--1||c__Syntrophomonadia--1||c__Thermoanaerobacteria--4||c__Thermoleophilia--1:gtdb_domain_counter=d__Bacteria--112:gtdb_family_counter=f__Aeromonadaceae--20||f__Alteromonadaceae--39||f__Caminicellaceae--1||f__Cellulosilyticaceae--3||f__Chromobacteriaceae--2||f__Clostridiaceae--9||f__DULZ01--2||f__Desulfohalotomaculaceae--4||f__Desulfonisporaceae--1||f__Desulfotomaculaceae--4||f__Fimbriimonadaceae--4||f__Gallaecimonadaceae--2||f__Heliobacteriaceae--1||f__JAADFF01--1||f__JAAYPU01--1||f__Natronospirillaceae--1||f__Psychrobiaceae--1||f__Salisediminibacteriaceae--1||f__Selenomonadaceae--3||f__Solirubrobacteraceae--1||f__Syntrophomonadaceae--1||f__Thermoanaerobacteraceae--4||f__Thermotaleaceae--1||f__Thiomicrospiraceae--2||f__UBA3065--2||f__VadinHA17--1:gtdb_genus_counter=g__Aeromonas--20||g__Caldanaerobacter--1||g__Cellulosilyticum--1||g__Clostridium--1||g__Clostridium_AO--1||g__Clostridium_J--5||g__Clostridium_L--1||g__Clostridium_Z--1||g__Cognaticolwellia--4||g__Desulfofalx--1||g__Desulfohalotomaculum--3||g__Desulfonispora--1||g__Desulfotomaculum--4||g__Fimbriimonas--1||g__GCA-002282575--2||g__Gallaecimonas--2||g__Heliomicrobium--1||g__Inediibacterium--1||g__JAADFF01--1||g__JAAYPU01--1||g__JAAZDD01--2||g__JAFDWR01--1||g__Mitsuokella--1||g__Natronospirillum--1||g__Niameybacter--2||g__Paramaledivibacter--1||g__Pseudoalteromonas--33||g__Psychrobium--1||g__SEOHO-28--1||g__Selenomonas--2||g__Texcoconibacillus--1||g__Thalassomonas--1||g__Thalassotalea--1||g__Thermoanaerobacter--3||g__UBA3065--2||g__UBA4844--1||g__UBA8202--1||g__UphvI-Ar2--2||g__Vogesella--2:gtdb_order_counter=o__Bacillales_H--1||o__Bacteroidales--1||o__Burkholderiales--4||o__Clostridiales--9||o__Coprothermobacterales--1||o__DULZ01--2||o__Desulfotomaculales--8||o__Enterobacterales--62||o__Fimbriimonadales--4||o__Heliobacteriales--1||o__Lachnospirales--3||o__Peptococcales--1||o__Peptostreptococcales--3||o__Pseudomonadales--1||o__Selenomonadales--3||o__Solirubrobacterales--1||o__Syntrophomonadales--1||o__Thermoanaerobacterales--4||o__Thiomicrospirales--2:gtdb_phylum_counter=p__Actinobacteriota--1||p__Armatimonadota--4||p__Bacteroidota--1||p__Coprothermobacterota--1||p__Firmicutes--1||p__Firmicutes_A--19||p__Firmicutes_B--13||p__Firmicutes_C--3||p__Proteobacteria--69:gtdb_species_counter=s__Aeromonas allosaccharophila--1||s__Aeromonas bestiarum--1||s__Aeromonas cavernicola--1||s__Aeromonas caviae--1||s__Aeromonas dhakensis--1||s__Aeromonas diversa--1||s__Aeromonas enteropelogenes--1||s__Aeromonas finlandensis--1||s__Aeromonas fluvialis--1||s__Aeromonas hydrophila--1||s__Aeromonas jandaei--1||s__Aeromonas lacus--1||s__Aeromonas piscicola--1||s__Aeromonas popoffii--1||s__Aeromonas rivipollensis--1||s__Aeromonas salmonicida--1||s__Aeromonas sobria--1||s__Aeromonas taiwanensis--1||s__Aeromonas veronii--1||s__Aeromonas veronii_A--1||s__Caldanaerobacter subterraneus--1||s__Cellulosilyticum pullistercoris--1||s__Clostridium beijerinckii_A--1||s__Clostridium_AO tetanomorphum--1||s__Clostridium_J argentinense--1||s__Clostridium_J sp002341865--1||s__Clostridium_J sp002381695--1||s__Clostridium_J sp002455975--1||s__Clostridium_J sp900547625--1||s__Clostridium_L putrefaciens--1||s__Clostridium_Z hydrogeniformans--1||s__Cognaticolwellia mytili--1||s__Cognaticolwellia sp003354085--1||s__Cognaticolwellia sp003971255--1||s__Cognaticolwellia sp014077505--1||s__Desulfofalx alkaliphila--1||s__Desulfohalotomaculum sp009711615--1||s__Desulfohalotomaculum sp017656165--1||s__Desulfohalotomaculum tongense--1||s__Desulfonispora thiosulfatigenes--1||s__Desulfotomaculum aeronauticum--1||s__Desulfotomaculum ferrireducens--1||s__Desulfotomaculum hydrothermale--1||s__Desulfotomaculum reducens--1||s__Fimbriimonas sp903904815--1||s__GCA-002282575 sp002281095--1||s__GCA-002282575 sp014763665--1||s__Gallaecimonas mangrovi--1||s__Gallaecimonas pentaromativorans--1||s__Heliomicrobium gestii--1||s__Inediibacterium massiliense--1||s__JAADFF01 sp013153035--1||s__JAAYPU01 sp012519645--1||s__JAAZDD01 sp012512955--1||s__JAAZDD01 sp012520135--1||s__JAFDWR01 sp018268355--1||s__Mitsuokella sp000469545--1||s__Natronospirillum operosum--1||s__Niameybacter massiliensis--1||s__Niameybacter sp900551325--1||s__Paramaledivibacter caminithermalis--1||s__Pseudoalteromonas amylolytica--1||s__Pseudoalteromonas aurantia--1||s__Pseudoalteromonas aurantia_A--1||s__Pseudoalteromonas byunsanensis--1||s__Pseudoalteromonas caenipelagi--1||s__Pseudoalteromonas elyakovii--1||s__Pseudoalteromonas luteoviolacea_B--1||s__Pseudoalteromonas luteoviolacea_D--1||s__Pseudoalteromonas luteoviolacea_H--1||s__Pseudoalteromonas peptidolytica--1||s__Pseudoalteromonas phenolica--1||s__Pseudoalteromonas phenolica_A--1||s__Pseudoalteromonas phenolica_B--1||s__Pseudoalteromonas piscicida--1||s__Pseudoalteromonas piscicida_A--1||s__Pseudoalteromonas piscicida_B--1||s__Pseudoalteromonas rubra--1||s__Pseudoalteromonas rubra_A--1||s__Pseudoalteromonas rubra_B--1||s__Pseudoalteromonas rubra_D--1||s__Pseudoalteromonas rubra_E--1||s__Pseudoalteromonas rubra_F--1||s__Pseudoalteromonas sp001282135--1||s__Pseudoalteromonas sp002289345--1||s__Pseudoalteromonas sp002591815--1||s__Pseudoalteromonas sp002850255--1||s__Pseudoalteromonas sp002964665--1||s__Pseudoalteromonas sp004103285--1||s__Pseudoalteromonas sp005886535--1||s__Pseudoalteromonas sp009176705--1||s__Pseudoalteromonas sp014694405--1||s__Pseudoalteromonas viridis--1||s__Pseudoalteromonas xiamenensis--1||s__Psychrobium sp001874365--1||s__SEOHO-28 sp003044185--1||s__Selenomonas sp905372355--1||s__Selenomonas sputigena--1||s__Texcoconibacillus texcoconensis--1||s__Thalassomonas actiniarum--1||s__Thalassotalea sp017744155--1||s__Thermoanaerobacter ethanolicus--1||s__Thermoanaerobacter sp012840485--1||s__Thermoanaerobacter wiegelii--1||s__UBA3065 sp002367415--1||s__UBA3065 sp009923755--1||s__UBA4844 sp012729715--1||s__UBA8202 sp018056245--1||s__UphvI-Ar2 sp016788345--1||s__UphvI-Ar2 sp018268335--1||s__Vogesella sp000335715--1||s__Vogesella sp017998615--1:heptad_counter=MCP-24H--15||MCP-28H--1||MCP-40H--95||MCP-44H--66:lbd_counter=:lca_tree=d__Bacteria:length_avg=95.83333333333333:length_max=161.0:length_min=70.0:length_std=33.92589964417549:length_sum=575.0:mismatch_avg=11.5:mismatch_max=21.0:mismatch_min=7.0:mismatch_std=5.683308895353129:mismatch_sum=69.0:name=N339783:qcovhsp_avg=98.46666666666665:qcovhsp_max=100.0:qcovhsp_min=95.9:qcovhsp_std=1.6268579122549884:qcovhsp_sum=590.8:qend_avg=96.0:qend_max=161.0:qend_min=72.0:qend_std=33.89985250705377:qend_sum=576.0:qstart_avg=1.5:qstart_max=3.0:qstart_min=1.0:qstart_std=0.8366600265340756:qstart_sum=9.0:ref_name_counter=RS_GCF_000424625.1_protein.faa_NZ_AUKG01000001.1_637@PF00015_full_PFAM.386.565--1||RS_GCF_000819745.1_protein.faa_NZ_CDDA01000006.1_286@PF00015_full_PFAM.465.648--1||RS_GCF_003344625.1_protein.faa_NZ_QPKJ02000001.1_980@PF00015_full_PFAM.395.534--1||RS_GCF_003344625.1_protein.faa_NZ_QPKJ02000002.1_615@PF00015_full_PFAM.396.543--1||RS_GCF_010974825.1_protein.faa_NZ_JAAILA010000051.1_14@PF00015_full_PFAM.463.655--1||RS_GCF_014199525.1_protein.faa_NZ_JACHNU010000004.1_223@PF00015_full_PFAM.374.521--1:scovhsp_avg=57.15:scovhsp_max=83.9:scovhsp_min=50.3:scovhsp_std=13.180857331751985:scovhsp_sum=342.9:send_avg=120.33333333333333:send_max=169.0:send_min=82.0:send_std=39.15439524072191:send_sum=722.0:sstart_avg=25.666666666666668:sstart_max=67.0:sstart_min=7.0:sstart_std=22.259080544053624:sstart_sum=154.0])0.802:0.0494532[&&NHX:Sample_counter=rhizpot1--960||rhizpot2--107||rhizpot3--924||rhiztom1--345||rhiztom2--321||rhiztom3--785:Type_counter=GTDB--535||capture--3442:besthit_avg=74.73450099140778:besthit_max=100.0:besthit_min=37.1:besthit_std=11.073646532135784:besthit_sum=113073.29999999999:bitscore_avg=156.05485789821546:bitscore_max=291.0:bitscore_min=54.3:bitscore_std=37.76777645501674:bitscore_sum=236111.0:capture_class_counter=c__AC1--8||c__Acidobacteriae--17||c__Actinomycetia--121||c__Alphaproteobacteria--462||c__Anaerolineae--5||c__Aquicultoria--1||c__Bacilli--107||c__Bdellovibrionia--1||c__Bradymonadia--1||c__Chloroflexia--3||c__Clostridia--17||c__Cyanobacteriia--1||c__DSM-4660--1||c__Deferrisomatia--5||c__Dehalococcoidia--4||c__Deinococci--1||c__Desulfobacteria--3||c__Desulfobulbia--2||c__Desulfotomaculia--1||c__Desulfovibrionia--102||c__Desulfuromonadia--16||c__Dormibacteria--51||c__Eremiobacteria--12||c__Fimbriimonadia--2||c__GCA-002687715--1||c__Gammaproteobacteria--1431||c__Gemmatimonadetes--37||c__Geothermincolia--1||c__Halobacteria--155||c__Holophagae--135||c__Hydrothermarchaeia--1||c__Ignavibacteria--3||c__J058--1||c__Krumholzibacteria--1||c__Leptospirae--1||c__Limnocylindria--4||c__MSB-5A5--3||c__Methylomirabilia--3||c__Myxococcia--43||c__Negativicutes--7||c__Nitrospinia--3||c__Nitrospiria--1||c__Ozemobacteria--3||c__Phycisphaerae--32||c__Planctomycetia--7||c__Polyangia--32||c__RPQS01--1||c__Rhodothermia--29||c__Spirochaetia--15||c__Sumerlaeia--1||c__Synergistia--5||c__Syntrophorhabdia--7||c__Thermodesulfobacteria--1||c__Thermoleophilia--410||c__Thermoplasmata--59||c__UBA10988--1||c__UBA1135--30||c__UBA4802--2||c__UBA6191--1||c__UBA796--2||c__UBA9160--3||c__Verrucomicrobiae--25||c__Vicinamibacteria--1:capture_domain_counter=d__Archaea--215||d__Bacteria--3227:capture_family_counter=f__Acetobacteraceae--18||f__Actinomycetaceae--9||f__Aeromonadaceae--48||f__Amphibacillaceae--1||f__Anaeromyxobacteraceae--5||f__Ancalomicrobiaceae--6||f__Aquicultoraceae--1||f__Aquisalimonadaceae--1||f__Azospirillaceae--36||f__Bacillaceae--1||f__Bacillaceae_G--1||f__Baltobacteraceae--12||f__Bdellovibrionaceae--1||f__Beijerinckiaceae--80||f__Brevibacillaceae--2||f__Bryobacteraceae--2||f__Burkholderiaceae--182||f__CAG-312--1||f__CAIOGM01--1||f__CSP1-4--4||f__CSP1-6--3||f__Caulobacteraceae--27||f__Cellulomonadaceae--17||f__Cellvibrionaceae--8||f__Chitinibacteraceae--10||f__Chitinimonadaceae--1||f__Chromatiaceae--21||f__Chromobacteriaceae--20||f__Competibacteraceae--4||f__Cryptosporangiaceae--1||f__DSM-19610--1||f__DSM-21159--6||f__DSM-22653--1||f__DUEL01--1||f__Deferrisomataceae--5||f__Deinococcaceae--1||f__Demequinaceae--4||f__Desulfatiglandaceae--1||f__Desulfococcaceae--2||f__Desulfomicrobiaceae--11||f__Desulforudaceae--1||f__Desulfosarcinaceae--1||f__Desulfovibrionaceae--91||f__Desulfurivibrionaceae--2||f__Desulfuromonadaceae--1||f__Dethiosulfovibrionaceae--1||f__Devosiaceae--1||f__Dongiaceae--12||f__Emcibacteraceae--2||f__Enterobacteriaceae--6||f__EtOH8--1||f__Exiguobacteraceae--1||f__FEB-12--3||f__Fen-1088--1||f__Ferrovibrionaceae--2||f__Fimbriimonadaceae--2||f__GAS474--2||f__GCA-002686595--29||f__GCA-002687715--1||f__GWC2-71-9--6||f__Ga0077536--2||f__Gaiellaceae--2||f__Geitlerinemaceae--1||f__Geminicoccaceae--1||f__Gemmataceae--2||f__Gemmatimonadaceae--17||f__Geoalkalibacteraceae--1||f__Geobacteraceae--10||f__Geodermatophilaceae--35||f__HTCC2089--1||f__Haladaptataceae--13||f__Haliangiaceae--1||f__Haloarculaceae--5||f__Haloferacaceae--109||f__Halomonadaceae--3||f__Halorhodospiraceae--4||f__Holophagaceae--135||f__Hyphomonadaceae--7||f__Ignavibacteriaceae--3||f__J058--1||f__JAADFM01--1||f__JAAZVP01--4||f__JACPRK01--1||f__JADJMO01--4||f__JAEUJZ01--1||f__JAEUOS01--3||f__KCTC-12870--2||f__Kaistiaceae--1||f__Kiloniellaceae--3||f__Kineococcaceae--2||f__Kineosporiaceae--3||f__LZORAL124-64-63--1||f__Lachnospiraceae--14||f__Leptospiraceae--1||f__Longimicrobiaceae--7||f__MEBIC09517--24||f__Magnetospirillaceae--11||f__Maricaulaceae--2||f__Methanomassiliicoccaceae--59||f__Methylococcaceae--8||f__Methyloligellaceae--2||f__Micavibrionaceae--2||f__Micromonosporaceae--25||f__Micropepsaceae--1||f__Miltoncostaeaceae--24||f__Minwuiaceae--4||f__Motilibacteraceae--1||f__Myxococcaceae--37||f__NBRC-103111--6||f__Nakamurellaceae--1||f__Nannocystaceae--8||f__Natrialbaceae--27||f__Natronoarchaeaceae--1||f__Natronospirillaceae--3||f__Nitrincolaceae--2||f__Nitrosomonadaceae--2||f__Nitrospinaceae--3||f__Nitrospiraceae--1||f__Nocardioidaceae--6||f__Oleiphilaceae--11||f__Opitutaceae--12||f__Oscillospiraceae--1||f__Ozemobacteraceae--3||f__Paenibacillaceae--93||f__Palsa-1104--3||f__Parvibaculaceae--1||f__Phreatobacteraceae--5||f__Planococcaceae--1||f__Pleomorphomonadaceae--2||f__Polyangiaceae--12||f__Pseudomonadaceae--473||f__Quadrisphaeraceae--1||f__RBG-13-55-18--1||f__RPQS01--1||f__RSA9--7||f__Rhizobiaceae--20||f__Rhodanobacteraceae--3||f__Rhodobacteraceae--7||f__Rhodocyclaceae--527||f__Rhodospirillaceae--2||f__Rhodothalassiaceae--2||f__Rubricoccaceae--1||f__Ruminococcaceae--2||f__S141-70--4||f__S144-34--4||f__SHVZ01--2||f__SLAA01--7||f__SM1A02--2||f__SV1-B22--4||f__SXON01--2||f__SXTU01--3||f__SZUA-152--4||f__SZUA-401--1||f__Salinibacteraceae--4||f__Salinisphaeraceae--1||f__Sandaracinaceae--2||f__SbA1--1||f__Sedimenticolaceae--1||f__Selenomonadaceae--6||f__Sneathiellaceae--1||f__Solirubrobacteraceae--384||f__Sphingomonadaceae--40||f__Sporomusaceae--1||f__Stappiaceae--17||f__Stellaceae--1||f__Steroidobacteraceae--2||f__Streptosporangiaceae--16||f__Syntrophorhabdaceae--7||f__Tepidamorphaceae--1||f__Tepidiformaceae--4||f__Termitinemataceae--2||f__Thalassobaculaceae--6||f__Thermodesulfobacteriaceae--1||f__Thermoguttaceae--4||f__Thermomicrobiaceae--3||f__Thioalkalivibrionaceae--31||f__Thiobacillaceae--22||f__Treponemataceae--1||f__UBA10988--1||f__UBA12059--4||f__UBA1268--1||f__UBA1319--1||f__UBA1532--1||f__UBA1924--30||f__UBA2020--1||f__UBA2255--7||f__UBA2294--2||f__UBA2386--1||f__UBA2999--1||f__UBA4427--2||f__UBA5297--1||f__UBA5368--1||f__UBA5550--1||f__UBA5862--1||f__UBA6663--4||f__UBA6930--1||f__UBA7541--14||f__UBA8260--51||f__UBA8349--1||f__UBA8366--2||f__UBA8932--1||f__UBA9464--3||f__UXAT02--1||f__Verrucomicrobiaceae--1||f__Wenzhouxiangellaceae--1||f__Xanthobacteraceae--127||f__Xanthomonadaceae--12:capture_genus_counter=g__18JY21-1--1||g__20CM-2-65-7--1||g__20CM-4-69-16--1||g__21-14-0-20-56-8--3||g__40CM-68-15--1||g__62-47--1||g__AG11--2||g__AP-15--1||g__AR31--2||g__Accumulibacter--14||g__Acetobacter--1||g__Achromobacter--4||g__Acidoferrum--14||g__Acidovorax--1||g__Acidovorax_A--1||g__Actinoplanes--22||g__Actinotalea--3||g__Aeromonas--47||g__Afipia--1||g__Agathobacter--1||g__Aggregicoccus--1||g__Agrobacterium--1||g__Allochromatium--1||g__Allorhizobium--4||g__Amantichitinum--1||g__Aminidesulfovibrio--32||g__Anaeromyxobacter--1||g__Aquabacterium--7||g__Aquicultor--1||g__Aquisalimonas--1||g__Aquitalea--3||g__Archangium--2||g__Archangium_A--16||g__Aromatoleum--106||g__Asticcacaulis--1||g__Aureimonas--1||g__Aureimonas_A--1||g__Azoarcus--13||g__Azoarcus_D--3||g__Azohydromonas--1||g__Azonexus--234||g__Azorhizobium--1||g__Azospira_A--11||g__Azospirillum--19||g__B17-G16--1||g__B1Sed10-166--7||g__BM707--2||g__BOG-908--1||g__BOG-930--1||g__BOG-933--3||g__Bacillus--1||g__Baekduia--23||g__Belnapia--1||g__Blastochloris--1||g__Blastococcus--3||g__Blastomonas--1||g__Bog-113--1||g__Bog-209--1||g__Bog-375--1||g__Bosea--7||g__Bradyrhizobium--101||g__Brevibacillus--2||g__Brevundimonas--1||g__Burkholderia--12||g__CAG-353--1||g__CAG-95--1||g__CAHJWH01--3||g__CAILRJ01--1||g__CAINDO01--1||g__CAIOGM01--1||g__CAITIQ01--9||g__CAIWAH01--3||g__CAIYPH01--4||g__CAIZPE01--1||g__CAU-1492--1||g__COE1--1||g__Caballeronia--15||g__Caldimicrobium--1||g__Candidimonas_A--1||g__Castellaniella--2||g__Caulobacter--19||g__Cellulomonas--9||g__Cellulosimicrobium--4||g__Cellvibrio--1||g__Centipeda--2||g__Chelatococcus_A--2||g__Chitinimonas--1||g__Chitiniphilus--8||g__Chromobacterium--9||g__Cohnella--83||g__Comamonas--1||g__Comamonas_C--1||g__Competibacter_A--2||g__Conexibacter--18||g__Contendobacter--1||g__Corallococcus--4||g__Crenobacter--1||g__Cronobacter--1||g__Cryptosporangium--1||g__Cupriavidus--3||g__Cystobacter--1||g__DRQN01--4||g__DUBZ01--2||g__Deferrisoma--5||g__Deinococcus--1||g__Delta-02--7||g__Demequina--4||g__Denitratisoma--7||g__Denitrobaculum--1||g__Desulfobaculum--1||g__Desulfocurvus--1||g__Desulfohalovibrio--1||g__Desulfonema_B--2||g__Desulforudis--1||g__Desulfosarcina--1||g__Desulfovibrio--1||g__Dethiosulfovibrio--1||g__Devosia--1||g__Didemnitutus--1||g__Donghicola--2||g__Dongia--10||g__Duganella--3||g__Dyella_A--2||g__ER46--1||g__Elarobacter--12||g__Emcibacter--2||g__Enterovirga--7||g__Epibacterium--1||g__Erythrobacter--2||g__Exiguobacterium_A--1||g__F1-120-MAGs118--24||g__FEN-1191--1||g__FW300-bin19--1||g__Fen-1039--4||g__Fen-1118--1||g__Fen-999--3||g__Fodinicurvata--6||g__Fundidesulfovibrio--1||g__GAS474--2||g__GCA-2684655--1||g__GCA-2687715--1||g__Ga0074137--1||g__Ga0077550--8||g__Gemmatimonas--1||g__Geoalkalibacter--1||g__Geoanaerobacter--1||g__Geodermatophilus--17||g__Geomonas--9||g__Geothrix--41||g__Giesbergeria--2||g__Glo-17--1||g__Gluconacetobacter--3||g__Glycocaulis--1||g__Gottfriedia--1||g__HRBIN29--4||g__Halobiforma--4||g__Halogeometricum--1||g__Halogranum--1||g__Halomicrobium--1||g__Halomonas--3||g__Halopelagius--1||g__Haloplanus--14||g__Halorhodospira--2||g__Halorientalis--2||g__Halorubrum--88||g__Halorussus--13||g__Halosimplex--2||g__Haloterrigena--1||g__Halovivax--5||g__Halovulum--1||g__Herbaspirillum--4||g__Holophaga--94||g__Hydrogenibacillus--1||g__Hylemonella--3||g__Ideonella--1||g__Ideonella_A--1||g__Imhoffiella--4||g__J108--4||g__JAABRC01--1||g__JAADFM01--1||g__JAAYAY01--2||g__JAAZVP01--4||g__JABDIZ01--1||g__JABFXX01--1||g__JABIRP01--4||g__JABMPG01--1||g__JABWBB01--1||g__JABWBC01--1||g__JABWCQ01--1||g__JACDDX01--3||g__JACOUN01--22||g__JACQWY01--2||g__JACQYA01--2||g__JACQZL01--1||g__JACRIN01--1||g__JACRMN01--1||g__JADGQX01--7||g__JADJMO01--4||g__JADJOM01--1||g__JADKCZ01--1||g__JAEUIW01--1||g__JAEUJG01--1||g__JAEUJP01--10||g__JAEUJT01--1||g__JAEULV01--1||g__JAEUOS01--3||g__JAFAYN01--6||g__JAFDWR01--1||g__JAFGNN01--3||g__JAFGOJ01--1||g__JAFGRD01--1||g__JAFLCM01--13||g__JAGNNG01--1||g__Janthinobacterium--4||g__Jeongeupia--1||g__KK5--1||g__Kineococcus--2||g__Kineothrix--8||g__Kinneretia--2||g__Komagataeibacter--1||g__Lacunisphaera--1||g__Leptospira--1||g__Lichenihabitans--1||g__Longimicrobium--1||g__Luteimonas--2||g__MEBICO9517--24||g__MEC069--1||g__MED-G138--2||g__Magnetospirillum--2||g__Mailhella--1||g__Mameliella--1||g__Marichromatium--15||g__Marinobacter--6||g__Marinobacter_A--5||g__Marinobacterium--2||g__Massilia--10||g__Merdousia--1||g__Methylobacterium--39||g__Methyloceanibacter--1||g__Methylogaea--6||g__Methylomagnum--1||g__Methylomusa--1||g__Methylosinus--2||g__Methyloumidiphilus--1||g__Methyloversatilis--1||g__Microvirga--3||g__Miltoncostaea--24||g__Minwuia--4||g__Mitsuaria--5||g__Modestobacter--15||g__Motilibacter_A--1||g__Mycoplana--2||g__Myxococcus--2||g__NORP233--1||g__NORP259--3||g__Nakamurella--1||g__Natrialba--1||g__Natronoarchaeum--1||g__Natronobacterium--4||g__Natronolimnobius--6||g__Natronorubrum--4||g__Neorhizobium--2||g__Nitrosospira--2||g__Nocardioides--6||g__Noviherbaspirillum_A--1||g__Novosphingobium--4||g__ORNL1--1||g__Oceanicaulis--1||g__Oceanitalea--9||g__Opi-474--5||g__Ornithinibacillus--1||g__Ozemobacter--2||g__P52-10--1||g__PALSA-1104--3||g__PALSA-926--1||g__PBB1--1||g__PFJX01--6||g__PNKF01--5||g__PNKL01--1||g__PRO6--1||g__Paenibacillus--5||g__Paenibacillus_A--1||g__Paenibacillus_C--1||g__Paenibacillus_E--3||g__Paenibacillus_Z--3||g__Palsa-465--13||g__Palsa-739--2||g__Paludibacterium--1||g__Pannonibacter--2||g__Paraburkholderia--35||g__Paracandidimonas--2||g__Pararhizobium--2||g__Parasulfuritortus--2||g__Patulibacter--190||g__Pectobacterium--4||g__Pelagibius--2||g__Pelomonas--4||g__Phaeospirillum--7||g__Phenylobacterium--3||g__Phormidium_A--1||g__Phreatobacter--5||g__Pilimelia--1||g__Pinisolibacter--4||g__Pla86--1||g__Planobispora--16||g__Plasticicumulans--1||g__Pleomorphomonas--2||g__Ponticaulis--7||g__Propionivibrio--6||g__Prosthecomicrobium--1||g__Pseudochelatococcus--18||g__Pseudodesulfuromonas--1||g__Pseudoduganella--3||g__Pseudolabrys--13||g__Pseudomaricurvus--7||g__Pseudomonas--33||g__Pseudomonas_A--65||g__Pseudomonas_B--11||g__Pseudomonas_D--3||g__Pseudomonas_E--315||g__Pseudomonas_F--24||g__Pseudomonas_H--1||g__Pseudomonas_N--15||g__Pseudomonas_O--5||g__Pseudomonas_R--1||g__Pseudorhodoferax--1||g__Psychrobacillus--1||g__QWPN01--1||g__QWPT01--2||g__Quadrisphaera--1||g__R-H-3--3||g__R267--2||g__RBG-16-49-21--1||g__RGIG4131--1||g__RI-112--3||g__Rahnella--1||g__Ralstonia--1||g__Rhabdaerophilum--1||g__Rhizobacter--4||g__Rhizobium--5||g__Rhizomicrobium--1||g__Rhodanobacter--1||g__Rhodoferax--3||g__Rhodopila--3||g__Rhodoplanes--1||g__Rhodopseudomonas--3||g__Rhodospira--1||g__Rhodospirillum--1||g__Rhodothalassium--2||g__Rifleibacterium--1||g__Roseibium--9||g__Roseomonas--2||g__Roseomonas_B--1||g__Rubrivivax--11||g__Ruficoccus--2||g__S141-70--4||g__S144-34--4||g__SCN-70-22--7||g__SEOHO-28--1||g__SG-bin9--2||g__SHVZ01--2||g__SKYL01--2||g__SLRI01--1||g__SSA4--1||g__SURF-21--1||g__SV1-B22--4||g__SXON01--2||g__SXTU01--3||g__SYBY01--12||g__SYFR01--3||g__SYGV01--1||g__SYSU-D60009--2||g__SYSU-D60015--2||g__SZAS-83--1||g__SZUA-370--1||g__SZUA-401--1||g__Saccharospirillum--3||g__Sagittula--1||g__Salinibacter--4||g__Salinigranum--4||g__Salinisphaera--1||g__Sanguibacter--1||g__Schaedlerella--1||g__Selenomonas_C--3||g__Siculibacillus--1||g__Sinorhizobium--2||g__Skermanella--11||g__Sneathiella--1||g__Solidesulfovibrio--48||g__Solirubrobacter--127||g__SpSt-583--4||g__Sphingobium--5||g__Sphingomonas--22||g__Sphingomonas_B--2||g__Sphingomonas_I--1||g__Sphingopyxis--1||g__Sphingorhabdus_B--2||g__Stappia--6||g__Stenotrophomonas--5||g__Sulfuritalea--1||g__Sulfuritortus--11||g__Tc-Br11-E2g1--2||g__Telmatospirillum--2||g__Tepidamorphus--1||g__Tepidicaulis--1||g__Tepidiphilus--3||g__Thalassobaculum_A--2||g__Thauera--72||g__Thauera_A--12||g__Thermomicrobium--3||g__Thioalkalivibrio--31||g__Thiobacillus--2||g__Thiocystis--1||g__Thiogranum--1||g__Thiomonas--4||g__Treponema_D--1||g__Trinickia--2||g__UBA10939--1||g__UBA10988--1||g__UBA11386--1||g__UBA12037--1||g__UBA12183--11||g__UBA1319--1||g__UBA1573--1||g__UBA1934--1||g__UBA2226--1||g__UBA2250--7||g__UBA2255--7||g__UBA2658--1||g__UBA2767--1||g__UBA2897--1||g__UBA3282--2||g__UBA3361--1||g__UBA4720--1||g__UBA5123--1||g__UBA5862--1||g__UBA6--59||g__UBA6054--14||g__UBA6544--2||g__UBA6814--5||g__UBA6929--1||g__UBA7803--1||g__UBA8260--51||g__UBA8783--1||g__Undibacterium--1||g__Urbifossiella--2||g__VGRF01--1||g__VKM-B-2647--1||g__Verrucomicrobium--1||g__Verticiella--1||g__Virgisporangium--2||g__Vogesella--6||g__WHSN01--1||g__WJMR01--3||g__WJMS01--3||g__WQXQ01--1||g__Wenzhouxiangella--1||g__XYD12-FULL-50-9--1||g__Xanthomonas--1||g__Xanthomonas_A--4||g__Xylophilus--20||g__YD12-FULL-61-37--1||g__Zobellella_D--1||g__Zoogloea--9:capture_order_counter=o__AC1--8||o__ATCC43930--1||o__Acetobacterales--18||o__Acidobacteriales--1||o__Acidoferrales--14||o__Actinomycetales--36||o__Ammonifexales--1||o__Anaerolineales--4||o__Aquicultorales--1||o__Azospirillales--36||o__B4-G1--1||o__Bacillales--2||o__Bacillales_A--1||o__Bacillales_D--1||o__Baltobacterales--12||o__Bdellovibrionales--1||o__Brevibacillales--2||o__Bryobacterales--2||o__Burkholderiales--767||o__Caulobacterales--36||o__Chromatiales--22||o__Competibacterales--4||o__Cyanobacteriales--1||o__DSM-19610--1||o__DSM-22653--1||o__DSM-27196--7||o__Deferrisomatales--5||o__Deinococcales--1||o__Desulfatiglandales--1||o__Desulfobacterales--3||o__Desulfobulbales--2||o__Desulfovibrionales--102||o__Desulfuromonadales--5||o__Dongiales--12||o__Ectothiorhodospirales--31||o__Enterobacterales--54||o__Exiguobacterales--1||o__Ferrovibrionales--2||o__Fimbriimonadales--2||o__GCA-002687715--1||o__GN15--3||o__Ga0077536--2||o__Gaiellales--2||o__Geminicoccales--1||o__Gemmatales--2||o__Gemmatimonadales--23||o__Geobacterales--11||o__Geothermincolales--1||o__Haliangiales--1||o__Halobacteriales--155||o__Halothiobacillales--4||o__Holophagales--135||o__Hydrothermarchaeales--1||o__Ignavibacteriales--3||o__J058--1||o__JACPRK01--1||o__Kiloniellales--9||o__LZORAL124-64-63--1||o__Lachnospirales--14||o__Leptospirales--1||o__Limnocylindrales--4||o__Longimicrobiales--14||o__Methanomassiliicoccales--59||o__Methylacidiphilales--2||o__Methylococcales--8||o__Micavibrionales--3||o__Micropepsales--1||o__Miltoncostaeales--24||o__Minwuiales--4||o__Motilibacterales--1||o__Mycobacteriales--62||o__Myxococcales--43||o__Nannocystales--8||o__Nevskiales--1||o__Nitrococcales--5||o__Nitrospinales--3||o__Nitrospirales--1||o__Opitutales--15||o__Oscillospirales--3||o__Ozemobacterales--3||o__Paenibacillales--99||o__Palsa-1104--4||o__Palsa-1104_A--1||o__Parvibaculales--1||o__Pedosphaerales--7||o__Phycisphaerales--32||o__Pirellulales--5||o__Polyangiales--18||o__Propionibacteriales--6||o__Pseudomonadales--502||o__RPQS01--1||o__Rhizobiales--262||o__Rhodobacterales--7||o__Rhodospirillales--14||o__Rhodothermales--29||o__Rokubacteriales--3||o__S141-70--4||o__S144-34--4||o__SHVZ01--2||o__SZUA-152--4||o__Selenomonadales--6||o__Sneathiellales--1||o__Solirubrobacterales--384||o__Sphingomonadales--44||o__Sporomusales--1||o__Steroidobacterales--2||o__Streptosporangiales--16||o__Synergistales--5||o__Syntrophorhabdales--7||o__Tepidiformales--4||o__Thalassobaculales--6||o__Thermodesulfobacteriales--1||o__Thermomicrobiales--3||o__Treponematales--8||o__UBA10988--1||o__UBA1135--29||o__UBA2386--1||o__UBA4802--2||o__UBA796--2||o__UBA7976--1||o__UBA8260--51||o__UBA8349--1||o__UBA8366--2||o__UBA9160--3||o__Verrucomicrobiales--1||o__Vicinamibacterales--1||o__Xanthomonadales--16:capture_phylum_counter=p__AABM5-125-24--1||p__Acidobacteriota--153||p__Actinobacteriota--533||p__Armatimonadota--3||p__Bacteroidota--32||p__Bdellovibrionota--1||p__Chloroflexota--16||p__Cyanobacteria--1||p__Deinococcota--1||p__Desulfobacterota--23||p__Desulfobacterota_C--5||p__Desulfobacterota_G--7||p__Desulfobacterota_I--102||p__Dormibacterota--51||p__Edwardsbacteria--8||p__Eremiobacterota--12||p__Firmicutes--107||p__Firmicutes_A--17||p__Firmicutes_B--1||p__Firmicutes_C--7||p__Gemmatimonadota--37||p__Halobacteriota--155||p__Hydrothermarchaeota--1||p__Krumholzibacteriota--1||p__Methylomirabilota--3||p__Myxococcota--76||p__Myxococcota_A--5||p__Nitrospinota--3||p__Nitrospirota--1||p__Planctomycetota--71||p__Proteobacteria--1893||p__Riflebacteria--3||p__Spirochaetota--18||p__Sumerlaeota--1||p__Synergistota--5||p__Thermoplasmatota--59||p__UBP17--1||p__Verrucomicrobiota--25||p__Zixibacteria--3:capture_species_counter=s__18JY21-1 sp004344915--1||s__20CM-2-65-7 sp003221825--1||s__20CM-4-69-16 sp003222135--1||s__21-14-0-20-56-8 sp002796165--3||s__40CM-68-15 sp003220615--1||s__62-47 sp017305595--1||s__AG11 sp003223455--2||s__AP-15 sp019240125--1||s__AR31 sp003220685--1||s__AR31 sp003221635--1||s__Accumulibacter phosphatis_G--13||s__Accumulibacter phosphatis_H--1||s__Acetobacter lovaniensis--1||s__Achromobacter anxifer--1||s__Achromobacter spanius_D--2||s__Achromobacter xylosoxidans_B--1||s__Acidoferrum sp003223255--14||s__Acidovorax delafieldii_B--1||s__Acidovorax_A avenae--1||s__Actinoplanes abujensis--1||s__Actinoplanes azureus--1||s__Actinoplanes cinnamomeus--2||s__Actinoplanes cyaneus--2||s__Actinoplanes deccanensis--1||s__Actinoplanes digitatis--3||s__Actinoplanes endophyticus--1||s__Actinoplanes liguriensis--2||s__Actinoplanes siamensis--1||s__Actinoplanes sp001553785--2||s__Actinoplanes sp015704865--1||s__Actinoplanes sp016464385--2||s__Actinoplanes sp017592555--2||s__Actinoplanes teichomyceticus--1||s__Actinotalea bogoriensis--3||s__Aeromonas bestiarum--1||s__Aeromonas caviae--8||s__Aeromonas dhakensis--1||s__Aeromonas diversa--1||s__Aeromonas encheleia--1||s__Aeromonas eucrenophila--1||s__Aeromonas hydrophila--2||s__Aeromonas lusitana--8||s__Aeromonas media--1||s__Aeromonas molluscorum--2||s__Aeromonas rivipollensis--3||s__Aeromonas salmonicida--4||s__Aeromonas sanarellii--9||s__Aeromonas schubertii--4||s__Aeromonas tecta--1||s__Afipia massiliensis--1||s__Agathobacter sp910587655--1||s__Aggregicoccus sp009659535--1||s__Agrobacterium tumefaciens_C--1||s__Allochromatium tepidum--1||s__Allorhizobium daejeonense--2||s__Allorhizobium sp900466945--1||s__Allorhizobium sp900473745--1||s__Amantichitinum sp001313065--1||s__Aminidesulfovibrio sp002382645--32||s__Anaeromyxobacter sp000964525--1||s__Aquabacterium sp001770725--1||s__Aquabacterium sp002339015--1||s__Aquabacterium sp004322345--3||s__Aquabacterium sp013822685--2||s__Aquicultor sp018333515--1||s__Aquisalimonas sp007126095--1||s__Aquitalea aquatilis--1||s__Aquitalea pelogenes--1||s__Aquitalea sp003693445--1||s__Archangium violaceum_A--2||s__Archangium_A sp903905455--16||s__Aromatoleum bremense--10||s__Aromatoleum evansii--2||s__Aromatoleum petrolei--71||s__Aromatoleum sp001190925--3||s__Aromatoleum tolulyticum--19||s__Aromatoleum toluolicum--1||s__Asticcacaulis endophyticus--1||s__Aureimonas sp001463765--1||s__Aureimonas_A sp001425485--1||s__Azoarcus indigens--1||s__Azoarcus olearius--6||s__Azoarcus sp006496635--3||s__Azoarcus sp012911025--3||s__Azoarcus_D pumilus--3||s__Azohydromonas aeria--1||s__Azonexus aromaticus_B--1||s__Azonexus denitrificans--1||s__Azonexus fungiphilus--9||s__Azonexus sp002345845--4||s__Azonexus sp002470165--211||s__Azonexus sp002840785--3||s__Azonexus sp002842345--2||s__Azonexus sp009779265--3||s__Azorhizobium caulinodans--1||s__Azospira_A restricta--8||s__Azospira_A sp016183655--3||s__Azospirillum agricola--2||s__Azospirillum baldaniorum--1||s__Azospirillum doebereinerae--1||s__Azospirillum oleiclasticum--1||s__Azospirillum oryzae_A--1||s__Azospirillum rugosum--2||s__Azospirillum soli--2||s__Azospirillum sp003115975--1||s__Azospirillum sp003116065--1||s__Azospirillum sp008364825--1||s__Azospirillum sp014192915--1||s__Azospirillum thermophilum--5||s__B17-G16 sp003646975--1||s__B1Sed10-166 sp003552185--3||s__B1Sed10-166 sp007126415--4||s__BM707 sp002869615--2||s__BOG-908 sp003133065--1||s__BOG-930 sp003164455--1||s__BOG-933 sp903927615--3||s__Bacillus sonorensis_A--1||s__Baekduia sp000688095--7||s__Baekduia sp016215085--1||s__Baekduia sp017084525--11||s__Baekduia woesei_A--4||s__Belnapia sp016773205--1||s__Blastochloris sulfoviridis--1||s__Blastococcus aggregatus--2||s__Blastococcus saxobsidens--1||s__Blastomonas ursincola--1||s__Bog-113 sp003136675--1||s__Bog-209 sp003152795--1||s__Bog-375 sp003164035--1||s__Bosea robiniae--1||s__Bosea sp001295925--1||s__Bosea sp005502805--2||s__Bosea sp011764485--1||s__Bosea sp902506165--1||s__Bosea vestrisii--1||s__Bradyrhizobium algeriense--1||s__Bradyrhizobium campsiandrae--1||s__Bradyrhizobium daqingense--7||s__Bradyrhizobium guangdongense--1||s__Bradyrhizobium japonicum_C--1||s__Bradyrhizobium lablabi_C--1||s__Bradyrhizobium murdochi--1||s__Bradyrhizobium niftali--3||s__Bradyrhizobium nitroreducens--1||s__Bradyrhizobium sacchari--2||s__Bradyrhizobium shewense--1||s__Bradyrhizobium sp000239775--1||s__Bradyrhizobium sp000239795--3||s__Bradyrhizobium sp000472425--1||s__Bradyrhizobium sp000617845--1||s__Bradyrhizobium sp002532045--1||s__Bradyrhizobium sp004799405--2||s__Bradyrhizobium sp005884855--6||s__Bradyrhizobium sp009930815--1||s__Bradyrhizobium sp013178945--1||s__Bradyrhizobium sp015291625--1||s__Bradyrhizobium sp015624485--1||s__Bradyrhizobium sp016219575--43||s__Bradyrhizobium sp018596315--2||s__Bradyrhizobium sp018736105--2||s__Bradyrhizobium sp019242285--1||s__Bradyrhizobium sp900103365--6||s__Bradyrhizobium sp900114915--7||s__Bradyrhizobium yuanmingense--1||s__Brevibacillus agri--2||s__Brevundimonas sp002979535--1||s__Burkholderia cenocepacia_B--3||s__Burkholderia glumae--1||s__Burkholderia lata--1||s__Burkholderia latens--1||s__Burkholderia latens_A--1||s__Burkholderia pseudomultivorans--1||s__Burkholderia sp000687455--1||s__Burkholderia sp003635165--1||s__Burkholderia sp003853415--1||s__Burkholderia sp003854275--1||s__CAG-353 sp002395525--1||s__CAG-95 sp910586025--1||s__CAHJWH01 sp009765965--3||s__CAILRJ01 sp014377845--1||s__CAINDO01 sp903847385--1||s__CAIOGM01 sp903902345--1||s__CAITIQ01 sp016794345--9||s__CAIWAH01 sp903821635--3||s__CAIYPH01 sp903865895--4||s__CAIZPE01 sp016710525--1||s__CAU-1492 sp016758075--1||s__COE1 sp910585765--1||s__Caballeronia fortuita--1||s__Caballeronia glathei--12||s__Caballeronia sp001424345--1||s__Caballeronia udeis--1||s__Caldimicrobium sp011055415--1||s__Candidimonas_A sp003971065--1||s__Castellaniella defragrans--2||s__Caulobacter henricii_C--5||s__Caulobacter segnis--13||s__Caulobacter sp000799245--1||s__Cellulomonas cellasea--1||s__Cellulomonas hominis--1||s__Cellulomonas hominis_B--1||s__Cellulomonas oligotrophica--2||s__Cellulomonas sp009777345--3||s__Cellulomonas sp014763765--1||s__Cellulosimicrobium cellulans_A--4||s__Cellvibrio sp000263355--1||s__Centipeda sp015265235--2||s__Chelatococcus_A sambhunathii--2||s__Chitinimonas koreensis--1||s__Chitiniphilus shinanonensis--8||s__Chromobacterium haemolyticum_A--1||s__Chromobacterium phragmitis--3||s__Chromobacterium sp001043555--1||s__Chromobacterium sp002848345--1||s__Chromobacterium sphagni--1||s__Chromobacterium subtsugae--1||s__Chromobacterium violaceum--1||s__Cohnella nanjingensis--3||s__Cohnella xylanilytica--80||s__Comamonas sp019104825--1||s__Comamonas_C sp001725255--1||s__Competibacter_A sp002352125--1||s__Competibacter_A sp003527885--1||s__Conexibacter arvalis--13||s__Conexibacter sp015655225--4||s__Conexibacter woesei--1||s__Contendobacter sp008933795--1||s__Corallococcus aberystwythensis--1||s__Corallococcus sp004173515--1||s__Corallococcus terminator--2||s__Crenobacter luteus--1||s__Cronobacter sakazakii--1||s__Cryptosporangium arvum--1||s__Cupriavidus gilardii--1||s__Cupriavidus neocaledonicus--1||s__Cupriavidus pauculus--1||s__Cystobacter fuscus--1||s__DRQN01 sp011371455--4||s__DUBZ01 sp012960035--2||s__Deferrisoma sp013152215--5||s__Deinococcus radiopugnans--1||s__Delta-02 sp003506795--7||s__Demequina salsinemoris--1||s__Demequina sp002090115--3||s__Denitratisoma sp007833355--7||s__Denitrobaculum tricleocarpae--1||s__Desulfobaculum xiamenense--1||s__Desulfocurvus vexinensis--1||s__Desulfohalovibrio sp000422205--1||s__Desulfonema_B ishimotonii--2||s__Desulforudis audaxviator--1||s__Desulfosarcina ovata--1||s__Desulfovibrio sp910584445--1||s__Dethiosulfovibrio peptidovorans--1||s__Devosia sp017307565--1||s__Didemnitutus sp903885525--1||s__Donghicola mangrovi--2||s__Dongia sp000620685--10||s__Duganella sp009857445--1||s__Duganella sp900109645--1||s__Duganella zoogloeoides--1||s__Dyella_A sp018970895--2||s__ER46 sp016222805--1||s__Elarobacter sp019233415--12||s__Emcibacter nanhaiensis--2||s__Enterovirga sp903644085--7||s__Epibacterium litoralis--1||s__Erythrobacter sp002706445--1||s__Erythrobacter xiamenensis--1||s__Exiguobacterium_A sp004339505--1||s__F1-120-MAGs118 sp005778045--24||s__FEN-1191 sp003132025--1||s__FW300-bin19 sp004297825--1||s__Fen-1039 sp003141955--2||s__Fen-1039 sp003153755--1||s__Fen-1039 sp003158875--1||s__Fen-1118 sp016935975--1||s__Fen-999 sp018819515--1||s__Fen-999 sp019136545--2||s__Fodinicurvata fenggangensis--5||s__Fodinicurvata sediminis--1||s__Fundidesulfovibrio sp009773665--1||s__GAS474 sp900105685--1||s__GAS474 sp903889845--1||s__GCA-2684655 sp011051855--1||s__GCA-2687715 sp002687715--1||s__Ga0074137 sp016791465--1||s__Ga0077550 sp001464385--8||s__Gemmatimonas sp016741895--1||s__Geoalkalibacter ferrihydriticus--1||s__Geoanaerobacter pelophilus--1||s__Geodermatophilus amargosae--17||s__Geomonas anaerohicana--1||s__Geomonas bemidjiensis--1||s__Geomonas paludis--1||s__Geomonas pelophila--1||s__Geomonas sp003499925--4||s__Geomonas sp903925075--1||s__Geothrix sp013390615--2||s__Geothrix sp016195985--8||s__Geothrix sp016714685--6||s__Geothrix sp016721195--2||s__Geothrix sp017859995--19||s__Geothrix sp903863195--2||s__Geothrix sp903884655--1||s__Geothrix sp903927605--1||s__Giesbergeria sp012932145--2||s__Glo-17 sp014730255--1||s__Gluconacetobacter asukensis--1||s__Gluconacetobacter liquefaciens--2||s__Glycocaulis alkaliphilus--1||s__Gottfriedia sp002156875--1||s__HRBIN29 sp011048275--4||s__Halobiforma nitratireducens--4||s__Halogeometricum pallidum--1||s__Halogranum gelatinilyticum--1||s__Halomicrobium zhouii--1||s__Halomonas campaniensis_A--1||s__Halomonas sp003553625--1||s__Halomonas sp007692655--1||s__Halopelagius inordinatus--1||s__Haloplanus natans--14||s__Halorhodospira neutriphila--2||s__Halorientalis regularis--1||s__Halorientalis sp004118325--1||s__Halorubrum aquaticum--2||s__Halorubrum californiense--1||s__Halorubrum sp003554605--3||s__Halorubrum vacuolatum--82||s__Halorussus sp004087835--2||s__Halorussus sp010747475--11||s__Halosimplex rubrum--2||s__Haloterrigena salifodinae--1||s__Halovivax asiaticus--2||s__Halovivax ruber--3||s__Halovulum dunhuangense--1||s__Herbaspirillum chlorophenolicum--1||s__Herbaspirillum huttiense--2||s__Herbaspirillum rubrisubalbicans--1||s__Holophaga foetida--1||s__Holophaga sp002297665--6||s__Holophaga sp002298155--20||s__Holophaga sp002319925--67||s__Hydrogenibacillus schlegelii--1||s__Hylemonella gracilis_B--1||s__Hylemonella sp003500955--2||s__Ideonella sp018069875--1||s__Ideonella_A sakaiensis--1||s__Imhoffiella drewsii--1||s__Imhoffiella purpurea--3||s__J108 sp014879845--4||s__JAABRC01 sp011391115--1||s__JAADFM01 sp013152845--1||s__JAAYAY01 sp012719125--2||s__JAAZVP01 sp018623495--4||s__JABDIZ01 sp013003465--1||s__JABFXX01 sp013813765--1||s__JABIRP01 sp018699735--4||s__JABMPG01 sp013203855--1||s__JABWBB01 sp013360675--1||s__JABWBC01 sp013360695--1||s__JABWCQ01 sp016702305--1||s__JACDDX01 sp013812695--3||s__JACOUN01 sp016177805--22||s__JACQWY01 sp016209015--2||s__JACQYA01 sp016208425--2||s__JACQZL01 sp016213865--1||s__JACRIN01 sp016220085--1||s__JACRMN01 sp016214955--1||s__JADGQX01 sp017881445--7||s__JADJMO01 sp016182965--1||s__JADJMO01 sp016709545--3||s__JADJOM01 sp016713435--1||s__JADKCZ01 sp016718565--1||s__JAEUIW01 sp016794925--1||s__JAEUJG01 sp016794765--1||s__JAEUJP01 sp016714225--1||s__JAEUJP01 sp016793725--9||s__JAEUJT01 sp016793525--1||s__JAEULV01 sp016793065--1||s__JAEUOS01 sp016790695--3||s__JAFAYN01 sp019240375--6||s__JAFDWR01 sp018268355--1||s__JAFGNN01 sp016926955--1||s__JAFGNN01 sp018262985--2||s__JAFGOJ01 sp016926575--1||s__JAFGRD01 sp016935315--1||s__JAFLCM01 sp017303565--13||s__JAGNNG01 sp016794465--1||s__Janthinobacterium lividum_C--1||s__Janthinobacterium sp000344615--1||s__Janthinobacterium sp900156175--1||s__Janthinobacterium violaceinigrum--1||s__Jeongeupia sp001808185--1||s__KK5 sp001984095--1||s__Kineococcus siccus--2||s__Kineothrix alysoides--8||s__Kinneretia sp015624425--1||s__Kinneretia sp015657635--1||s__Komagataeibacter melomenusus--1||s__Lacunisphaera sp016795545--1||s__Leptospira stimsonii--1||s__Lichenihabitans minor--1||s__Longimicrobium sp902805735--1||s__Luteimonas sp001717465--1||s__Luteimonas sp002307375--1||s__MEBICO9517 sp003285105--24||s__MEC069 sp004514475--1||s__MED-G138 sp004213565--2||s__Magnetospirillum gryphiswaldense--1||s__Magnetospirillum sp902729435--1||s__Mailhella merdigallinarum--1||s__Mameliella alba--1||s__Marichromatium gracile--13||s__Marichromatium sp016938795--2||s__Marinobacter daqiaonensis--5||s__Marinobacter lutaoensis--1||s__Marinobacter_A bohaiensis--3||s__Marinobacter_A sp003789045--2||s__Marinobacterium sp003250495--2||s__Massilia aurea_A--2||s__Massilia aurea_B--1||s__Massilia sp002428015--4||s__Massilia sp014171595--1||s__Massilia sp014841595--1||s__Massilia sp015277795--1||s__Merdousia sp002437405--1||s__Methylobacterium dankookense--8||s__Methylobacterium extorquens--1||s__Methylobacterium frigidaeris--7||s__Methylobacterium fujisawaense--2||s__Methylobacterium populi_A--1||s__Methylobacterium sp001422375--1||s__Methylobacterium sp001422985--2||s__Methylobacterium sp001542815--4||s__Methylobacterium sp003217615--2||s__Methylobacterium sp004004555--1||s__Methylobacterium sp008000895--1||s__Methylobacterium sp008039875--1||s__Methylobacterium sp008040045--1||s__Methylobacterium sp900112625--7||s__Methyloceanibacter superfactus--1||s__Methylogaea oryzae--6||s__Methylomagnum ishizawai--1||s__Methylomusa anaerophila--1||s__Methylosinus trichosporium--2||s__Methyloumidiphilus sp903857165--1||s__Methyloversatilis discipulorum--1||s__Microvirga sp000739015--1||s__Microvirga vignae--2||s__Miltoncostaea oceani--24||s__Minwuia thermotolerans--4||s__Mitsuaria aquatilis--1||s__Mitsuaria sp004210455--4||s__Modestobacter caceresii--1||s__Modestobacter marinus_A--6||s__Modestobacter roseus--3||s__Modestobacter sp019112525--3||s__Modestobacter versicolor--2||s__Motilibacter_A deserti--1||s__Mycoplana dimorpha--2||s__Myxococcus fallax--1||s__Myxococcus hansupus--1||s__NORP233 sp016765095--1||s__NORP259 sp016764635--3||s__Nakamurella sp017848755--1||s__Natrialba hulunbeirensis--1||s__Natronoarchaeum sp017094485--1||s__Natronobacterium texcoconense--4||s__Natronolimnobius sp011043775--6||s__Natronorubrum thiooxidans--4||s__Neorhizobium sp002500765--1||s__Neorhizobium sp900472395--1||s__Nitrosospira sp900119085--2||s__Nocardioides sp001425175--1||s__Nocardioides sp013815725--5||s__Noviherbaspirillum_A pedocola--1||s__Novosphingobium olei--1||s__Novosphingobium sp001725355--1||s__Novosphingobium sp903832325--1||s__Novosphingobium umbonatum--1||s__ORNL1 sp012971745--1||s__Oceanicaulis alexandrii--1||s__Oceanitalea satyanarayanai--9||s__Opi-474 sp903830425--5||s__Ornithinibacillus scapharcae--1||s__Ozemobacter sibiricus--2||s__P52-10 sp014873415--1||s__PALSA-1104 sp003170275--3||s__PALSA-926 sp018971405--1||s__PBB1 sp903905475--1||s__PFJX01 sp903883985--6||s__PNKF01 sp016714015--1||s__PNKF01 sp902825965--4||s__PNKL01 sp016182795--1||s__PRO6 sp003576765--1||s__Paenibacillus sp001517085--5||s__Paenibacillus_A ihumii--1||s__Paenibacillus_C lupini--1||s__Paenibacillus_E chondroitinus_A--1||s__Paenibacillus_E phytorum--1||s__Paenibacillus_E sp001426375--1||s__Paenibacillus_Z lycopersici--2||s__Paenibacillus_Z sp900113915--1||s__Palsa-465 sp003137075--3||s__Palsa-465 sp019240305--1||s__Palsa-465 sp019241635--9||s__Palsa-739 sp019236545--2||s__Paludibacterium sp019232825--1||s__Pannonibacter indicus--2||s__Paraburkholderia azotifigens--2||s__Paraburkholderia caledonica--1||s__Paraburkholderia dinghuensis--4||s__Paraburkholderia eburnea--1||s__Paraburkholderia franconis--2||s__Paraburkholderia fungorum_B--1||s__Paraburkholderia graminis--1||s__Paraburkholderia phosphatilytica--3||s__Paraburkholderia phymatum--4||s__Paraburkholderia sp000178415--1||s__Paraburkholderia sp000472545--1||s__Paraburkholderia sp002870125--1||s__Paraburkholderia sp004361815--1||s__Paraburkholderia sp012927125--10||s__Paraburkholderia sp012927345--1||s__Paraburkholderia sp900996245--1||s__Paracandidimonas soli--2||s__Pararhizobium sp001424065--1||s__Pararhizobium sp003217095--1||s__Parasulfuritortus sp013335435--2||s__Patulibacter americanus--186||s__Patulibacter sp017916475--4||s__Pectobacterium aquaticum--2||s__Pectobacterium betavasculorum--2||s__Pelagibius sp001657395--2||s__Pelomonas saccharophila--1||s__Pelomonas sp003550215--1||s__Pelomonas sp003963075--1||s__Pelomonas sp016195825--1||s__Phaeospirillum sp903853455--7||s__Phenylobacterium sp001557235--3||s__Phormidium_A sp009846485--1||s__Phreatobacter cathodiphilus--1||s__Phreatobacter sp005160265--3||s__Phreatobacter stygius--1||s__Pilimelia terevasa--1||s__Pinisolibacter sp002298965--4||s__Pla86 sp007751255--1||s__Planobispora longispora--14||s__Planobispora rosea--1||s__Planobispora takensis--1||s__Plasticicumulans acidivorans--1||s__Pleomorphomonas sp018262505--1||s__Pleomorphomonas sp018262575--1||s__Ponticaulis sp002173095--7||s__Propionivibrio dicarboxylicus--5||s__Propionivibrio sp903917505--1||s__Prosthecomicrobium pneumaticum--1||s__Pseudochelatococcus contaminans--18||s__Pseudodesulfuromonas sp016936455--1||s__Pseudoduganella namucuonensis--1||s__Pseudoduganella sp003053665--1||s__Pseudoduganella umbonata--1||s__Pseudolabrys sp003133345--11||s__Pseudolabrys sp018240595--2||s__Pseudomaricurvus alcaniphilus--7||s__Pseudomonas delhiensis--3||s__Pseudomonas jinjuensis--3||s__Pseudomonas knackmussii--4||s__Pseudomonas nitroreducens_A--16||s__Pseudomonas nitroreducens_B--6||s__Pseudomonas sp002796985--1||s__Pseudomonas_A balearica--1||s__Pseudomonas_A nitrititolerans--1||s__Pseudomonas_A sp003488145--42||s__Pseudomonas_A sp004331835--4||s__Pseudomonas_A stutzeri_AD--1||s__Pseudomonas_A stutzeri_AE--1||s__Pseudomonas_A stutzeri_AF--1||s__Pseudomonas_A stutzeri_AK--1||s__Pseudomonas_A stutzeri_AL--4||s__Pseudomonas_A stutzeri_C--5||s__Pseudomonas_A stutzeri_G--1||s__Pseudomonas_A stutzeri_N--3||s__Pseudomonas_B oryzihabitans--4||s__Pseudomonas_B oryzihabitans_B--3||s__Pseudomonas_B oryzihabitans_E--2||s__Pseudomonas_B rhizoryzae--1||s__Pseudomonas_B sp001512295--1||s__Pseudomonas_D pelagia_A--1||s__Pseudomonas_D sp016763285--1||s__Pseudomonas_D xiamenensis--1||s__Pseudomonas_E alcaligenes_A--1||s__Pseudomonas_E alcaligenes_C--2||s__Pseudomonas_E alcaliphila_B--1||s__Pseudomonas_E amygdali--1||s__Pseudomonas_E avellanae--1||s__Pseudomonas_E azotoformans--1||s__Pseudomonas_E bijieensis--1||s__Pseudomonas_E brassicacearum_D--1||s__Pseudomonas_E brassicae--1||s__Pseudomonas_E cerasi--1||s__Pseudomonas_E chlororaphis_F--1||s__Pseudomonas_E cremoris--1||s__Pseudomonas_E daroniae--1||s__Pseudomonas_E dryadis--4||s__Pseudomonas_E entomophila_A--5||s__Pseudomonas_E entomophila_C--1||s__Pseudomonas_E extremorientalis--1||s__Pseudomonas_E fluorescens--1||s__Pseudomonas_E fluorescens_AJ--1||s__Pseudomonas_E fluorescens_AP--4||s__Pseudomonas_E fluorescens_B--1||s__Pseudomonas_E fluorescens_BF--1||s__Pseudomonas_E fluorescens_BS--1||s__Pseudomonas_E fluorescens_BT--1||s__Pseudomonas_E fluorescens_BX--1||s__Pseudomonas_E fluorescens_BY--1||s__Pseudomonas_E fluorescens_G--8||s__Pseudomonas_E fulgida--20||s__Pseudomonas_E fulva_B--1||s__Pseudomonas_E fuscovaginae_A--1||s__Pseudomonas_E fuscovaginae_B--4||s__Pseudomonas_E gingeri_C--10||s__Pseudomonas_E graminis_D--2||s__Pseudomonas_E granadensis--1||s__Pseudomonas_E grimontii--2||s__Pseudomonas_E guguanensis--1||s__Pseudomonas_E lalucatii--10||s__Pseudomonas_E mangrovi--1||s__Pseudomonas_E mediterranea--1||s__Pseudomonas_E mendocina--1||s__Pseudomonas_E mendocina_A--1||s__Pseudomonas_E mosselii_B--2||s__Pseudomonas_E orientalis_A--2||s__Pseudomonas_E ovata--2||s__Pseudomonas_E piscis--1||s__Pseudomonas_E putida_B--1||s__Pseudomonas_E putida_C--7||s__Pseudomonas_E putida_F--5||s__Pseudomonas_E putida_K--1||s__Pseudomonas_E putida_P--1||s__Pseudomonas_E putida_T--1||s__Pseudomonas_E putida_U--3||s__Pseudomonas_E reactans--1||s__Pseudomonas_E seleniipraecipitans--2||s__Pseudomonas_E sivasensis--1||s__Pseudomonas_E soli--13||s__Pseudomonas_E sp000282275--1||s__Pseudomonas_E sp000346755--1||s__Pseudomonas_E sp000631985--2||s__Pseudomonas_E sp000761545--47||s__Pseudomonas_E sp001259595--21||s__Pseudomonas_E sp001269775--2||s__Pseudomonas_E sp001269925--1||s__Pseudomonas_E sp001320245--2||s__Pseudomonas_E sp001422615--1||s__Pseudomonas_E sp001705835--1||s__Pseudomonas_E sp002112885--3||s__Pseudomonas_E sp002113125--1||s__Pseudomonas_E sp002483005--18||s__Pseudomonas_E sp002814235--1||s__Pseudomonas_E sp002836515--5||s__Pseudomonas_E sp002874965--1||s__Pseudomonas_E sp002979555--1||s__Pseudomonas_E sp003033885--1||s__Pseudomonas_E sp003097075--1||s__Pseudomonas_E sp003523465--1||s__Pseudomonas_E sp003595175--4||s__Pseudomonas_E sp003696305--3||s__Pseudomonas_E sp003851685--1||s__Pseudomonas_E sp004214895--2||s__Pseudomonas_E sp005508865--2||s__Pseudomonas_E sp007993865--1||s__Pseudomonas_E sp012985665--1||s__Pseudomonas_E sp013359695--1||s__Pseudomonas_E sp014268885--2||s__Pseudomonas_E sp014268975--2||s__Pseudomonas_E sp014851905--2||s__Pseudomonas_E sp015354575--1||s__Pseudomonas_E sp016648105--1||s__Pseudomonas_E sp016901015--1||s__Pseudomonas_E sp018449725--1||s__Pseudomonas_E sp018827205--1||s__Pseudomonas_E sp019139535--2||s__Pseudomonas_E sp900107395--1||s__Pseudomonas_E sp900156465--1||s__Pseudomonas_E sp900187455--12||s__Pseudomonas_E sp900187515--3||s__Pseudomonas_E sp900580675--1||s__Pseudomonas_E sp900582195--1||s__Pseudomonas_E syringae_M--1||s__Pseudomonas_E thivervalensis--1||s__Pseudomonas_E yamanorum--1||s__Pseudomonas_E yamanorum_B--9||s__Pseudomonas_F alcaligenes_A--2||s__Pseudomonas_F furukawaii--3||s__Pseudomonas_F otitidis--5||s__Pseudomonas_F resinovorans--4||s__Pseudomonas_F resinovorans_A--1||s__Pseudomonas_F sp003234055--8||s__Pseudomonas_F sp014700075--1||s__Pseudomonas_H sp014836765--1||s__Pseudomonas_N azotifigens--15||s__Pseudomonas_O kuykendallii--1||s__Pseudomonas_O sp002418465--4||s__Pseudomonas_R sp900766265--1||s__Pseudorhodoferax boronicumulans_A--1||s__Psychrobacillus psychrodurans--1||s__QWPN01 sp016872955--1||s__QWPT01 sp003671075--2||s__Quadrisphaera sp902806005--1||s__R-H-3 sp002198655--3||s__R267 sp001768075--1||s__R267 sp013340205--1||s__RBG-16-49-21 sp001829455--1||s__RGIG4131 sp017466865--1||s__RI-112 sp016124535--3||s__Rahnella aquatilis--1||s__Ralstonia pickettii_A--1||s__Rhabdaerophilum calidifontis--1||s__Rhizobacter sp000799605--1||s__Rhizobacter sp016735515--3||s__Rhizobium binae--1||s__Rhizobium pisi--2||s__Rhizobium rhizogenes_A--2||s__Rhizomicrobium sp002307315--1||s__Rhodanobacter sp000427505--1||s__Rhodoferax sp002256115--1||s__Rhodoferax sp008080595--1||s__Rhodoferax sp903920405--1||s__Rhodopila sp903915725--3||s__Rhodoplanes roseus--1||s__Rhodopseudomonas faecalis--1||s__Rhodopseudomonas palustris_H--1||s__Rhodopseudomonas palustris_J--1||s__Rhodospira trueperi--1||s__Rhodospirillum rubrum--1||s__Rhodothalassium salexigens--2||s__Rifleibacterium sp002839445--1||s__Roseibium aggregatum--9||s__Roseomonas cervicalis--1||s__Roseomonas rhizosphaerae--1||s__Roseomonas_B sp017813355--1||s__Rubrivivax gelatinosus_B--1||s__Rubrivivax sp016789955--5||s__Rubrivivax sp018971105--5||s__Ruficoccus amylovorans--2||s__S141-70 sp015490395--4||s__S144-34 sp015494165--4||s__SCN-70-22 sp016704465--6||s__SCN-70-22 sp016794835--1||s__SEOHO-28 sp003044185--1||s__SG-bin9 sp002083525--2||s__SHVZ01 sp016792585--2||s__SKYL01 sp007121755--2||s__SLRI01 sp011390475--1||s__SSA4 sp016712375--1||s__SURF-21 sp016931915--1||s__SV1-B22 sp018398915--4||s__SXON01 sp903921785--2||s__SXTU01 sp005791875--3||s__SYBY01 sp005788585--6||s__SYBY01 sp016462625--2||s__SYBY01 sp016463765--4||s__SYFR01 sp005800325--3||s__SYGV01 sp004296885--1||s__SYSU-D60009 sp003574735--1||s__SYSU-D60009 sp013822765--1||s__SYSU-D60015 sp003576705--2||s__SZAS-83 sp018241525--1||s__SZUA-370 sp002839245--1||s__SZUA-401 sp002869605--1||s__Saccharospirillum salsuginis--3||s__Sagittula sp002814095--1||s__Salinibacter ruber--4||s__Salinigranum halophilum--4||s__Salinisphaera sp003602005--1||s__Sanguibacter keddieii--1||s__Schaedlerella arabinosiphila--1||s__Selenomonas_C sp900315575--2||s__Selenomonas_C sp900318215--1||s__Siculibacillus lacustris--1||s__Sinorhizobium saheli--1||s__Sinorhizobium shofinae--1||s__Skermanella mucosa--1||s__Skermanella stibiiresistens--10||s__Sneathiella sp017313765--1||s__Solidesulfovibrio alcoholivorans--1||s__Solidesulfovibrio magneticus_A--45||s__Solidesulfovibrio sp003525525--2||s__Solirubrobacter pauli--27||s__Solirubrobacter soli--79||s__Solirubrobacter sp000425945--1||s__Solirubrobacter sp003344625--20||s__SpSt-583 sp011367385--1||s__SpSt-583 sp017999235--3||s__Sphingobium sp014201265--4||s__Sphingobium sp018603885--1||s__Sphingomonas adhaesiva--1||s__Sphingomonas kyeonggiensis_A--1||s__Sphingomonas naasensis--1||s__Sphingomonas phyllosphaerae_B--3||s__Sphingomonas sp002002925--5||s__Sphingomonas sp003946805--1||s__Sphingomonas sp004341085--1||s__Sphingomonas sp004345855--1||s__Sphingomonas sp017745215--1||s__Sphingomonas sp018139225--1||s__Sphingomonas sp900114095--1||s__Sphingomonas sp902506455--1||s__Sphingomonas trueperi_A--3||s__Sphingomonas xinjiangensis--1||s__Sphingomonas_B sp009913435--2||s__Sphingomonas_I sp003248515--1||s__Sphingopyxis flava--1||s__Sphingorhabdus_B sp001464315--2||s__Stappia indica_A--1||s__Stappia stellulata--5||s__Stenotrophomonas bentonitica--1||s__Stenotrophomonas maltophilia--1||s__Stenotrophomonas maltophilia_AT--2||s__Stenotrophomonas sp002893095--1||s__Sulfuritalea sp903933395--1||s__Sulfuritortus sp013389055--11||s__Tc-Br11-E2g1 sp001564255--2||s__Telmatospirillum siberiense--1||s__Telmatospirillum sp015654615--1||s__Tepidamorphus gemmatus--1||s__Tepidicaulis marinus--1||s__Tepidiphilus baoligensis--1||s__Tepidiphilus succinatimandens--2||s__Thalassobaculum_A fulvum--1||s__Thalassobaculum_A sp000171835--1||s__Thauera aminoaromatica--2||s__Thauera butanivorans--1||s__Thauera phenylacetica--4||s__Thauera propionica--3||s__Thauera sp003446655--5||s__Thauera sp003963015--2||s__Thauera sp009469595--1||s__Thauera sp017997795--54||s__Thauera_A nasutitermitis--5||s__Thauera_A rhizosphaerae--3||s__Thauera_A sp014489115--4||s__Thermomicrobium roseum--2||s__Thermomicrobium sp002898975--1||s__Thioalkalivibrio halophilus--27||s__Thioalkalivibrio sp000376865--1||s__Thioalkalivibrio sp000377405--1||s__Thioalkalivibrio sp000377785--1||s__Thioalkalivibrio versutus--1||s__Thiobacillus denitrificans_A--2||s__Thiocystis violacea--1||s__Thiogranum sp011321775--1||s__Thiomonas sp000377645--4||s__Treponema_D sp017450845--1||s__Trinickia sp005280735--1||s__Trinickia sp017315725--1||s__UBA10939 sp002408385--1||s__UBA10988 sp016235455--1||s__UBA11386 sp003532715--1||s__UBA12037 sp003527485--1||s__UBA12183 sp003530935--11||s__UBA1319 sp002306985--1||s__UBA1573 sp001871905--1||s__UBA1934 sp018262285--1||s__UBA2226 sp018821925--1||s__UBA2250 sp002347285--6||s__UBA2250 sp018333815--1||s__UBA2255 sp002347565--7||s__UBA2658 sp012516225--1||s__UBA2767 sp003228955--1||s__UBA2897 sp900315155--1||s__UBA3282 sp002491905--1||s__UBA3282 sp910588955--1||s__UBA3361 sp002360535--1||s__UBA4720 sp013813605--1||s__UBA5123 sp002414225--1||s__UBA5862 sp002408105--1||s__UBA6 sp002508545--59||s__UBA6054 sp002429045--13||s__UBA6054 sp003696675--1||s__UBA6544 sp018665505--2||s__UBA6814 sp002452635--5||s__UBA6929 sp002448815--1||s__UBA7803 sp002480525--1||s__UBA8260 sp003134115--51||s__UBA8783 sp003516955--1||s__Undibacterium aquatile--1||s__Urbifossiella sp017308215--2||s__VGRF01 sp016875395--1||s__VKM-B-2647 sp000829455--1||s__Verrucomicrobium sp000739635--1||s__Verticiella sp018904615--1||s__Virgisporangium aurantiacum--2||s__Vogesella alkaliphila--4||s__Vogesella fluminis--1||s__Vogesella sp000335715--1||s__WHSN01 sp018268955--1||s__WJMR01 sp014727845--3||s__WJMS01 sp014727815--3||s__WQXQ01 sp009778155--1||s__Wenzhouxiangella sp003565625--1||s__XYD12-FULL-50-9 sp001799225--1||s__Xanthomonas arboricola_C--1||s__Xanthomonas_A sacchari--1||s__Xanthomonas_A sontii--1||s__Xanthomonas_A sp014199795--1||s__Xanthomonas_A theicola--1||s__Xylophilus sp016428875--20||s__YD12-FULL-61-37 sp001801995--1||s__Zobellella_D taiwanensis--1||s__Zoogloea sp002028455--1||s__Zoogloea sp012927165--1||s__Zoogloea sp015657735--1||s__Zoogloea sp016789125--6:evalue_avg=4.102287212424724e-13:evalue_max=6.08e-10:evalue_min=3.12e-101:evalue_std=1.5631833547612778e-11:evalue_sum=6.206760552398607e-10:gapopen_avg=0.25247851949768674:gapopen_max=4.0:gapopen_min=0.0:gapopen_std=0.6006792922496073:gapopen_sum=382.0:gtdb_class_counter=c__Alphaproteobacteria--1||c__Bacilli--66||c__Bacteroidia--1||c__Clostridia--26||c__Coprothermobacteria--1||c__DTU030--1||c__Desulfitobacteriia--12||c__Desulfotomaculia--9||c__Dethiobacteria--2||c__Eremiobacteria--5||c__Fimbriimonadia--6||c__Gammaproteobacteria--81||c__Gemmatimonadetes--1||c__Halobacteria--1||c__Leptospirillia--1||c__Limnochordia--1||c__Limnocylindria--1||c__Moorellia--5||c__Negativicutes--27||c__Ozemobacteria--21||c__Peptococcia--2||c__Planctomycetia--1||c__Sericytochromatia--1||c__Synergistia--16||c__Syntrophomonadia--2||c__Thermoanaerobacteria--4||c__Thermoleophilia--237||c__Thermosediminibacteria--2||c__UBA5301--1:gtdb_domain_counter=d__Archaea--1||d__Bacteria--534:gtdb_family_counter=f__Acetomicrobiaceae--4||f__Acetonemaceae--4||f__Aeribacillaceae--1||f__Aeromonadaceae--20||f__Alteromonadaceae--39||f__Aminiphilaceae--4||f__Anaerobacillaceae--1||f__Anaeromusaceae--2||f__Anoxybacillaceae--6||f__Aquaspirillaceae--1||f__Bacillaceae_D--4||f__Bacillaceae_H--2||f__Brevibacillaceae--2||f__CSP1-4--1||f__Caminicellaceae--1||f__Cellulosilyticaceae--4||f__Chromobacteriaceae--5||f__Clostridiaceae--13||f__DSM-1321--1||f__DSM-18226--1||f__DTU073--1||f__DULZ01--2||f__DUMP01--1||f__DUOV01--1||f__Desulfohalotomaculaceae--4||f__Desulfonisporaceae--1||f__Desulfotomaculaceae--5||f__Dethiobacteraceae--1||f__Dethiosulfovibrionaceae--3||f__Domibacillaceae--1||f__Exiguobacteraceae--22||f__F1-60-MAGs149--2||f__Filifactoraceae--1||f__Fimbriimonadaceae--6||f__Gaiellaceae--10||f__Gallaecimonadaceae--2||f__Gemmatimonadaceae--1||f__Haladaptataceae--1||f__Heliobacteriaceae--12||f__JAADFF01--1||f__JAADGQ01--1||f__JAAYGB01--1||f__JAAYPU01--1||f__JACPNS01--24||f__JADQBR01--1||f__Lachnospiraceae--1||f__Leptospirillaceae--1||f__Lutisporaceae--1||f__Marinococcaceae--1||f__Methylomonadaceae--1||f__Miltoncostaeaceae--20||f__NBRC-103111--1||f__Natronospirillaceae--2||f__Nitrincolaceae--1||f__Ozemobacteraceae--21||f__Paenibacillaceae--4||f__Peptostreptococcaceae--1||f__Planococcaceae--17||f__Propionisporaceae--5||f__Psychrobiaceae--1||f__S140-43--1||f__SCRA01--5||f__SLTJ01--1||f__SZUA-76--2||f__Salisediminibacteriaceae--2||f__Selenomonadaceae--6||f__Solirubrobacteraceae--181||f__Sphingomonadaceae--1||f__Sporomusaceae--6||f__Synergistaceae--5||f__Syntrophomonadaceae--2||f__Tepidanaerobacteraceae--2||f__Thermoanaerobacteraceae--4||f__Thermotaleaceae--1||f__Thiomicrospiraceae--2||f__UBA1268--1||f__UBA3065--2||f__UBA5301--1||f__UBA7701--2||f__UBA8154--1||f__UBA8530--1||f__UMGS1260--1||f__UPPP01--1||f__VadinHA17--1||f__Vallitaleaceae--2||f__Xanthomonadaceae--1:gtdb_genus_counter=g__AG11--1||g__Acetatifactor--1||g__Acetomicrobium--4||g__Acetonema--3||g__Aeribacillus--1||g__Aeromonas--20||g__Aminiphilus--4||g__Aminomonas--3||g__Anaerobacillus--1||g__Anaeromusa--2||g__Anaerosporomusa--1||g__Anoxybacillus--4||g__Anoxybacillus_B--1||g__Aquitalea--1||g__BRH-c25--1||g__Bacillus_AD--1||g__Bacillus_L--3||g__Bacillus_S--1||g__Baekduia--39||g__Brevibacillus--2||g__CG2-30-54-10--1||g__CTSoil-075--1||g__CYSP01--1||g__Caldanaerobacter--1||g__Caryophanon--1||g__Cellulosilyticum--1||g__Clostridium--2||g__Clostridium_AM--1||g__Clostridium_AO--2||g__Clostridium_I--1||g__Clostridium_J--5||g__Clostridium_L--1||g__Clostridium_Z--1||g__Cognaticolwellia--4||g__Cohnella--2||g__Conexibacter--17||g__Criibacterium--1||g__DTU073--1||g__DUNI01--1||g__DUOV01--1||g__Desulfofalx--1||g__Desulfohalotomaculum--3||g__Desulfonispora--1||g__Desulfotomaculum--5||g__Dethiosulfovibrio--3||g__Exiguobacterium--22||g__FJAT-46582--1||g__Fen-1039--1||g__Fimbriimonas--2||g__GCA-002282575--2||g__GPS1B09--1||g__Ga0077560--9||g__Gallaecimonas--2||g__HGW-1--2||g__Halorussus--1||g__Heliobacillus--3||g__Heliobacterium--1||g__Heliomicrobium--8||g__Inediibacterium--1||g__JAADFF01--1||g__JAADGQ01--1||g__JAAYGB01--1||g__JAAYNI01--1||g__JAAYPU01--1||g__JAAZDD01--2||g__JACPNS01--24||g__JACPTH01--1||g__JADFXM01--2||g__JADFYG01--1||g__JADQBS01--1||g__JAFDWR01--1||g__LC5-1--5||g__Leptospirillum--1||g__Lucifera--1||g__Lysinibacillus--6||g__MEC069--1||g__MWAR01--2||g__MWDD01--1||g__Methylomonas--1||g__Miltoncostaea--11||g__Mitsuokella--1||g__Motiliproteus--1||g__Natronospirillum--1||g__Neobacillus--1||g__Niameybacter--3||g__Ozemobacter--2||g__PALSA-600--5||g__Paenibacillus_A--2||g__Palsa-465--13||g__Palsa-513--1||g__Palsa-739--5||g__Parageobacillus--1||g__Paramaledivibacter--1||g__Patulibacter--25||g__Pelosinus--3||g__Peptoclostridium--1||g__Priestia--2||g__Pseudoalteromonas--33||g__Psychrobacillus--7||g__Psychrobium--1||g__QWPN01--1||g__RUG334--4||g__Rifleibacterium--6||g__Rivicola--1||g__S012-40--1||g__SCRA01--5||g__SEOHO-28--2||g__SL1-B47--1||g__SLTJ01--1||g__STGJ01--2||g__SYBY01--27||g__SZUA-76--2||g__Salinibius--1||g__Salipaludibacillus--1||g__Salsuginibacillus--1||g__Selenomonas--2||g__Selenomonas_A--1||g__Solibacillus--2||g__Solirubrobacter--52||g__Sphingobium--1||g__Sporomusa--6||g__Syntrophomonas_A--1||g__Tepidanaerobacter--2||g__Texcoconibacillus--1||g__Thalassomonas--1||g__Thalassotalea--1||g__Thermanaerovibrio--2||g__Thermoanaerobacter--3||g__UBA1796--1||g__UBA1799--1||g__UBA3065--2||g__UBA4844--1||g__UBA5301--1||g__UBA7701--1||g__UBA8202--1||g__UBA8530--1||g__UBA8783--1||g__UBA9862--1||g__UMGS1260--1||g__UphvI-Ar2--2||g__VFJZ01--2||g__Viridibacillus--1||g__Vogesella--2||g__Xanthomonas--1:gtdb_order_counter=o__Anaeromusales--2||o__Bacillales--9||o__Bacillales_A--17||o__Bacillales_B--3||o__Bacillales_H--8||o__Bacteroidales--1||o__Baltobacterales--5||o__Brevibacillales--2||o__Burkholderiales--8||o__Clostridiales--13||o__Coprothermobacterales--1||o__DRI-13--1||o__DTU022--1||o__DTU087--1||o__DULZ01--3||o__DUMP01--1||o__Desulfotomaculales--9||o__Dethiobacterales--1||o__Enterobacterales--62||o__Exiguobacterales--22||o__Fimbriimonadales--6||o__Gaiellales--12||o__Gemmatimonadales--1||o__Halobacteriales--1||o__Heliobacteriales--12||o__JAADGQ01--1||o__JADQBR01--1||o__Lachnospirales--7||o__Leptospirillales--1||o__Limnocylindrales--1||o__Lutisporales--1||o__Methylococcales--1||o__Miltoncostaeales--20||o__Moorellales--1||o__Ozemobacterales--21||o__Paenibacillales--5||o__Peptococcales--1||o__Peptostreptococcales--5||o__Pirellulales--1||o__Propionisporales--5||o__Pseudomonadales--3||o__S140-43--1||o__S15B-MN24--1||o__SZUA-76--2||o__Selenomonadales--6||o__Solirubrobacterales--205||o__Sphingomonadales--1||o__Sporomusales--9||o__Sporomusales_A--4||o__Synergistales--16||o__Syntrophomonadales--2||o__Thermoanaerobacterales--4||o__Thermosediminibacterales--2||o__Thiomicrospirales--2||o__UBA5301--1||o__UMGS1260--1||o__Xanthomonadales--1:gtdb_phylum_counter=p__Actinobacteriota--237||p__Armatimonadota--6||p__Bacteroidota--1||p__Chloroflexota--1||p__Coprothermobacterota--1||p__Cyanobacteria--1||p__DTU030--1||p__Eremiobacterota--5||p__Firmicutes--66||p__Firmicutes_A--32||p__Firmicutes_B--30||p__Firmicutes_C--27||p__Firmicutes_D--2||p__Firmicutes_G--2||p__Gemmatimonadota--1||p__Halobacteriota--1||p__Nitrospirota_A--1||p__Planctomycetota--1||p__Proteobacteria--82||p__Riflebacteria--21||p__Synergistota--16:gtdb_species_counter=s__AG11 sp013361335--1||s__Acetatifactor sp900771995--1||s__Acetomicrobium flavidum--1||s__Acetomicrobium hydrogeniformans--1||s__Acetomicrobium sp002433005--1||s__Acetomicrobium sp012518015--1||s__Acetonema longum--3||s__Aeribacillus composti--1||s__Aeromonas allosaccharophila--1||s__Aeromonas bestiarum--1||s__Aeromonas cavernicola--1||s__Aeromonas caviae--1||s__Aeromonas dhakensis--1||s__Aeromonas diversa--1||s__Aeromonas enteropelogenes--1||s__Aeromonas finlandensis--1||s__Aeromonas fluvialis--1||s__Aeromonas hydrophila--1||s__Aeromonas jandaei--1||s__Aeromonas lacus--1||s__Aeromonas piscicola--1||s__Aeromonas popoffii--1||s__Aeromonas rivipollensis--1||s__Aeromonas salmonicida--1||s__Aeromonas sobria--1||s__Aeromonas taiwanensis--1||s__Aeromonas veronii--1||s__Aeromonas veronii_A--1||s__Aminiphilus circumscriptus--2||s__Aminiphilus sp002425685--2||s__Aminomonas paucivorans--3||s__Anaerobacillus alkaliphilus--1||s__Anaeromusa acidaminophila--1||s__Anaeromusa sp009929485--1||s__Anaerosporomusa sp900542835--1||s__Anoxybacillus ayderensis--1||s__Anoxybacillus flavithermus--2||s__Anoxybacillus flavithermus_E--1||s__Anoxybacillus_B vitaminiphilus--1||s__Aquitalea sp003693445--1||s__BRH-c25 sp001515955--1||s__Bacillus_AD massiliogorillae--1||s__Bacillus_L akibai--1||s__Bacillus_L sp017939705--1||s__Bacillus_L wakoensis--1||s__Bacillus_S marmarensis--1||s__Baekduia sp000688095--8||s__Baekduia sp016215085--5||s__Baekduia sp017084525--10||s__Baekduia woesei_A--16||s__Brevibacillus centrosporus--1||s__Brevibacillus reuszeri--1||s__CG2-30-54-10 sp001872985--1||s__CTSoil-075 sp017889585--1||s__CYSP01 sp001298735--1||s__Caldanaerobacter subterraneus--1||s__Caryophanon latum--1||s__Cellulosilyticum pullistercoris--1||s__Clostridium beijerinckii_A--1||s__Clostridium taeniosporum--1||s__Clostridium_AM sp019207025--1||s__Clostridium_AO tetanomorphum--2||s__Clostridium_I acidisoli--1||s__Clostridium_J argentinense--1||s__Clostridium_J sp002341865--1||s__Clostridium_J sp002381695--1||s__Clostridium_J sp002455975--1||s__Clostridium_J sp900547625--1||s__Clostridium_L putrefaciens--1||s__Clostridium_Z hydrogeniformans--1||s__Cognaticolwellia mytili--1||s__Cognaticolwellia sp003354085--1||s__Cognaticolwellia sp003971255--1||s__Cognaticolwellia sp014077505--1||s__Cohnella lubricantis--1||s__Cohnella sp003990975--1||s__Conexibacter arvalis--8||s__Conexibacter sp015655225--2||s__Conexibacter sp018268595--1||s__Conexibacter woesei--6||s__Criibacterium bergeronii--1||s__DTU073 sp001512665--1||s__DUNI01 sp012839445--1||s__DUOV01 sp012838615--1||s__Desulfofalx alkaliphila--1||s__Desulfohalotomaculum sp009711615--1||s__Desulfohalotomaculum sp017656165--1||s__Desulfohalotomaculum tongense--1||s__Desulfonispora thiosulfatigenes--1||s__Desulfotomaculum aeronauticum--1||s__Desulfotomaculum aquiferis--1||s__Desulfotomaculum ferrireducens--1||s__Desulfotomaculum hydrothermale--1||s__Desulfotomaculum reducens--1||s__Dethiosulfovibrio peptidovorans--2||s__Dethiosulfovibrio salsuginis--1||s__Exiguobacterium alkaliphilum--1||s__Exiguobacterium aurantiacum--1||s__Exiguobacterium aurantiacum_A--1||s__Exiguobacterium chiriqhucha--1||s__Exiguobacterium marinum--1||s__Exiguobacterium mexicanum--1||s__Exiguobacterium profundum_A--1||s__Exiguobacterium sp001908175--1||s__Exiguobacterium sp003331145--1||s__Exiguobacterium sp003467445--1||s__Exiguobacterium sp004336985--1||s__Exiguobacterium sp018616375--1||s__Exiguobacterium sp018617395--1||s__Exiguobacterium sp018617485--2||s__Exiguobacterium sp018617855--1||s__Exiguobacterium sp018617875--2||s__Exiguobacterium sp018618415--1||s__Exiguobacterium sp018618475--1||s__Exiguobacterium sp902362975--2||s__FJAT-46582 sp002797375--1||s__Fen-1039 sp003158875--1||s__Fimbriimonas sp002336105--1||s__Fimbriimonas sp903904815--1||s__GCA-002282575 sp002281095--1||s__GCA-002282575 sp014763665--1||s__GPS1B09 sp018333635--1||s__Ga0077560 sp001464275--9||s__Gallaecimonas mangrovi--1||s__Gallaecimonas pentaromativorans--1||s__HGW-1 sp002841375--1||s__HGW-1 sp002841625--1||s__Halorussus sp010747475--1||s__Heliobacillus mobilis--3||s__Heliobacterium chlorum--1||s__Heliomicrobium gestii--4||s__Heliomicrobium modesticaldum--2||s__Heliomicrobium undosum--2||s__Inediibacterium massiliense--1||s__JAADFF01 sp013153035--1||s__JAADGQ01 sp013152295--1||s__JAAYGB01 sp012727955--1||s__JAAYNI01 sp012520995--1||s__JAAYPU01 sp012519645--1||s__JAAZDD01 sp012512955--1||s__JAAZDD01 sp012520135--1||s__JACPNS01 sp016185345--5||s__JACPNS01 sp016213645--5||s__JACPNS01 sp016219715--4||s__JACPNS01 sp016462645--6||s__JACPNS01 sp016463365--4||s__JACPTH01 sp016192885--1||s__JADFXM01 sp015232575--1||s__JADFXM01 sp015233565--1||s__JADFYG01 sp015233155--1||s__JADQBS01 sp016278535--1||s__JAFDWR01 sp018268355--1||s__LC5-1 sp016781085--5||s__Leptospirillum ferrooxidans--1||s__Lucifera butyrica--1||s__Lysinibacillus fusiformis--1||s__Lysinibacillus fusiformis_D--1||s__Lysinibacillus fusiformis_E--1||s__Lysinibacillus sphaericus_A--2||s__Lysinibacillus sphaericus_B--1||s__MEC069 sp004514475--1||s__MWAR01 sp002068715--1||s__MWAR01 sp017998915--1||s__MWDD01 sp002070375--1||s__Methylomonas koyamae_A--1||s__Miltoncostaea marina--2||s__Miltoncostaea oceani--2||s__Miltoncostaea sp001464995--3||s__Miltoncostaea sp016463385--4||s__Mitsuokella sp000469545--1||s__Motiliproteus sp004195305--1||s__Natronospirillum operosum--1||s__Neobacillus endophyticus--1||s__Niameybacter massiliensis--1||s__Niameybacter sp900551325--2||s__Ozemobacter sibiricus--1||s__Ozemobacter sp012517355--1||s__PALSA-600 sp009702325--2||s__PALSA-600 sp900299235--1||s__PALSA-600 sp903915545--2||s__Paenibacillus_A pinistramenti--1||s__Paenibacillus_A yonginensis--1||s__Palsa-465 sp003137075--3||s__Palsa-465 sp019240305--5||s__Palsa-465 sp019241635--5||s__Palsa-513 sp003138355--1||s__Palsa-739 sp019236545--5||s__Parageobacillus thermantarcticus--1||s__Paramaledivibacter caminithermalis--1||s__Patulibacter americanus--11||s__Patulibacter minatonensis--1||s__Patulibacter sp017916475--13||s__Pelosinus fermentans_A--1||s__Pelosinus propionicus--1||s__Pelosinus sp000725345--1||s__Peptoclostridium litorale--1||s__Priestia megaterium--1||s__Priestia megaterium_A--1||s__Pseudoalteromonas amylolytica--1||s__Pseudoalteromonas aurantia--1||s__Pseudoalteromonas aurantia_A--1||s__Pseudoalteromonas byunsanensis--1||s__Pseudoalteromonas caenipelagi--1||s__Pseudoalteromonas elyakovii--1||s__Pseudoalteromonas luteoviolacea_B--1||s__Pseudoalteromonas luteoviolacea_D--1||s__Pseudoalteromonas luteoviolacea_H--1||s__Pseudoalteromonas peptidolytica--1||s__Pseudoalteromonas phenolica--1||s__Pseudoalteromonas phenolica_A--1||s__Pseudoalteromonas phenolica_B--1||s__Pseudoalteromonas piscicida--1||s__Pseudoalteromonas piscicida_A--1||s__Pseudoalteromonas piscicida_B--1||s__Pseudoalteromonas rubra--1||s__Pseudoalteromonas rubra_A--1||s__Pseudoalteromonas rubra_B--1||s__Pseudoalteromonas rubra_D--1||s__Pseudoalteromonas rubra_E--1||s__Pseudoalteromonas rubra_F--1||s__Pseudoalteromonas sp001282135--1||s__Pseudoalteromonas sp002289345--1||s__Pseudoalteromonas sp002591815--1||s__Pseudoalteromonas sp002850255--1||s__Pseudoalteromonas sp002964665--1||s__Pseudoalteromonas sp004103285--1||s__Pseudoalteromonas sp005886535--1||s__Pseudoalteromonas sp009176705--1||s__Pseudoalteromonas sp014694405--1||s__Pseudoalteromonas viridis--1||s__Pseudoalteromonas xiamenensis--1||s__Psychrobacillus lasiicapitis--1||s__Psychrobacillus soli--1||s__Psychrobacillus sp001278755--1||s__Psychrobacillus sp007676755--1||s__Psychrobacillus sp018140925--1||s__Psychrobacillus sp900103605--1||s__Psychrobacillus vulpis--1||s__Psychrobium sp001874365--1||s__QWPN01 sp005789975--1||s__RUG334 sp017526725--1||s__RUG334 sp900317935--1||s__RUG334 sp905236675--1||s__RUG334 sp905236865--1||s__Rifleibacterium amylolyticum--1||s__Rifleibacterium sp001787855--1||s__Rifleibacterium sp002839435--1||s__Rifleibacterium sp002839445--1||s__Rifleibacterium sp009928855--1||s__Rifleibacterium sp018818125--1||s__Rivicola sp002002905--1||s__S012-40 sp015487785--1||s__SCRA01 sp004297985--1||s__SCRA01 sp004298665--2||s__SCRA01 sp004298675--2||s__SEOHO-28 sp003044185--2||s__SL1-B47 sp018434945--1||s__SLTJ01 sp004347685--1||s__STGJ01 sp004919095--1||s__STGJ01 sp010435965--1||s__SYBY01 sp005788585--6||s__SYBY01 sp016462625--11||s__SYBY01 sp016463765--10||s__SZUA-76 sp011053135--1||s__SZUA-76 sp015491865--1||s__Salinibius halmophilus--1||s__Salipaludibacillus agaradhaerens--1||s__Salsuginibacillus kocurii--1||s__Selenomonas sp905372355--1||s__Selenomonas sputigena--1||s__Selenomonas_A sp018052705--1||s__Solibacillus cecembensis--2||s__Solirubrobacter pauli--18||s__Solirubrobacter soli--20||s__Solirubrobacter sp000425945--3||s__Solirubrobacter sp003344625--11||s__Sphingobium sp013375555--1||s__Sporomusa silvacetica--1||s__Sporomusa sp017889675--1||s__Sporomusa sp017889705--3||s__Sporomusa termitida--1||s__Syntrophomonas_A sp012729835--1||s__Tepidanaerobacter acetatoxydans--1||s__Tepidanaerobacter syntrophicus--1||s__Texcoconibacillus texcoconensis--1||s__Thalassomonas actiniarum--1||s__Thalassotalea sp017744155--1||s__Thermanaerovibrio acidaminovorans--1||s__Thermanaerovibrio velox--1||s__Thermoanaerobacter ethanolicus--1||s__Thermoanaerobacter sp012840485--1||s__Thermoanaerobacter wiegelii--1||s__UBA1796 sp002319795--1||s__UBA1799 sp002319815--1||s__UBA3065 sp002367415--1||s__UBA3065 sp009923755--1||s__UBA4844 sp012729715--1||s__UBA5301 sp002408345--1||s__UBA7701 sp002482545--1||s__UBA8202 sp018056245--1||s__UBA8530 sp003503675--1||s__UBA8783 sp003516955--1||s__UBA9862 sp012798755--1||s__UMGS1260 sp900550105--1||s__UphvI-Ar2 sp016788345--1||s__UphvI-Ar2 sp018268335--1||s__VFJZ01 sp009885805--2||s__Viridibacillus sp002813185--1||s__Vogesella sp000335715--1||s__Vogesella sp017998615--1||s__Xanthomonas vasicola--1:heptad_counter=MCP-24H--169||MCP-28H--6||MCP-34H--8||MCP-36H--3||MCP-38H--2||MCP-40H--307||MCP-44H--3477||MCP-52H--5:lbd_counter=Cache_3-Cache_2--1:lca_tree=d__Bacteria:length_avg=128.36417713152676:length_max=185.0:length_min=30.0:length_std=26.671308355953204:length_sum=194215.0:mismatch_avg=32.65895571711831:mismatch_max=109.0:mismatch_min=0.0:mismatch_std=17.307826569184346:mismatch_sum=49413.0:name=N339784:qcovhsp_avg=98.11870456047588:qcovhsp_max=100.0:qcovhsp_min=95.0:qcovhsp_std=1.5206820779183943:qcovhsp_sum=148453.6:qend_avg=128.80766688697952:qend_max=183.0:qend_min=30.0:qend_std=26.665439345071402:qend_sum=194886.0:qstart_avg=1.721083939193655:qstart_max=9.0:qstart_min=1.0:qstart_std=1.1473161177435833:qstart_sum=2604.0:ref_name_counter=GB_GCA_000688095.1_protein.faa_JIAT01000009.1_1068@PF00015_full_PFAM.402.558--6||GB_GCA_000688095.1_protein.faa_JIAT01000010.1_286@PF00015_full_PFAM.386.544--3||GB_GCA_000688095.1_protein.faa_JIAT01000013.1_214@PF00015_full_PFAM.370.558--2||GB_GCA_000688095.1_protein.faa_JIAT01000015.1_198@PF00015_full_PFAM.368.546--2||GB_GCA_001464275.1_protein.faa_LNFL01000054.1_13@PF00015_full_PFAM.337.512--3||GB_GCA_001464275.1_protein.faa_LNFL01000081.1_3@PF00015_full_PFAM.465.644--2||GB_GCA_001464995.1_protein.faa_LNEQ01000061.1_1@PF00015_full_PFAM.336.459--1||GB_GCA_003137075.1_protein.faa_PLES01000074.1_23@PF00015_full_PFAM.396.557--4||GB_GCA_005788585.1_protein.faa_SYBY01000181.1_2@PF00015_full_PFAM.502.683--1||GB_GCA_005788585.1_protein.faa_SYBY01000343.1_12@PF00015_full_PFAM.393.554--3||GB_GCA_009702325.1_protein.faa_WLID01000001.1_245@PF00015_full_PFAM.419.611--10||GB_GCA_009885805.1_protein.faa_VFJZ01000024.1_12@PF00015_full_PFAM.349.531--1||GB_GCA_013817135.1_protein.faa_JACDDF010000085.1_4@PF00015_full_PFAM.355.530--1||GB_GCA_015655225.1_protein.faa_JAATFK010000256.1_1@PF00015_full_PFAM.453.564--4||GB_GCA_016215085.1_protein.faa_JACRMD010000061.1_4@PF00015_full_PFAM.381.562--2||GB_GCA_016215085.1_protein.faa_JACRMD010000166.1_12@PF00015_full_PFAM.393.548--12||GB_GCA_016219715.1_protein.faa_JACRKX010000033.1_35@PF00015_full_PFAM.237.480--2||GB_GCA_016462625.1_protein.faa_JAEMSV010000002.1_16@PF00015_full_PFAM.408.553--2||GB_GCA_016462625.1_protein.faa_JAEMSV010000017.1_7@PF00015_full_PFAM.379.553--10||GB_GCA_016462625.1_protein.faa_JAEMSV010000205.1_2@PF00015_full_PFAM.374.560--3||GB_GCA_016462625.1_protein.faa_JAEMSV010000212.1_3@PF00015_full_PFAM.374.552--22||GB_GCA_016462645.1_protein.faa_JAEMSX010000017.1_31@PF00015_full_PFAM.238.459--1||GB_GCA_016462645.1_protein.faa_JAEMSX010000017.1_34@PF00015_full_PFAM.235.458--1||GB_GCA_016463365.1_protein.faa_JAEMRJ010000034.1_12@PF00015_full_PFAM.209.436--3||GB_GCA_016463385.1_protein.faa_JAEMRL010000158.1_3@PF00015_full_PFAM.349.520--1||GB_GCA_016463385.1_protein.faa_JAEMRL010000158.1_4@PF00015_full_PFAM.363.534--1||GB_GCA_016463765.1_protein.faa_JAEMQS010000001.1_53@PF00015_full_PFAM.393.557--7||GB_GCA_016463765.1_protein.faa_JAEMQS010000006.1_47@PF00015_full_PFAM.396.559--3||GB_GCA_016463765.1_protein.faa_JAEMQS010000037.1_23@PF00015_full_PFAM.344.550--5||GB_GCA_016463765.1_protein.faa_JAEMQS010000052.1_10@PF00015_full_PFAM.379.618--2||GB_GCA_016781085.1_protein.faa_JADDQZ010000013.1_32@PF00015_full_PFAM.477.665--1||GB_GCA_016781085.1_protein.faa_JADDQZ010000054.1_22@PF00015_full_PFAM.12.189--2||GB_GCA_016838895.1_protein.faa_JAEKNU010000041.1_13@PF00015_full_PFAM.538.724--1||GB_GCA_018268595.1_protein.faa_JAFDWH010000024.1_3@PF00015_full_PFAM.285.440--3||GB_GCA_019236545.1_protein.faa_JAFAIV010000036.1_2@PF00015_full_PFAM.342.560--4||GB_GCA_019236545.1_protein.faa_JAFAIV010000104.1_12@PF00015_full_PFAM.363.521--1||GB_GCA_019240305.1_protein.faa_JAFAYP010000034.1_3@PF00015_full_PFAM.392.542--2||GB_GCA_019240305.1_protein.faa_JAFAYP010000093.1_1@PF00015_full_PFAM.396.554--3||GB_GCA_019240305.1_protein.faa_JAFAYP010000469.1_2@PF00015_full_PFAM.382.557--2||GB_GCA_019240305.1_protein.faa_JAFAYP010000554.1_4@PF00015_full_PFAM.367.551--1||GB_GCA_019241635.1_protein.faa_JAFAWR010000053.1_5@PF00015_full_PFAM.393.564--22||GB_GCA_019241635.1_protein.faa_JAFAWR010000333.1_2@PF00015_full_PFAM.6.160--1||GB_GCA_905234365.1_protein.faa_CAJOHI010000026.1_30@PF00015_full_PFAM.10.161--1||RS_GCF_000025265.1_protein.faa_NC_013739.1_3390@PF00015_full_PFAM.452.636--1||RS_GCF_000025265.1_protein.faa_NC_013739.1_3401@PF00015_full_PFAM.352.526--7||RS_GCF_000025265.1_protein.faa_NC_013739.1_4210@PF00015_full_PFAM.448.635--13||RS_GCF_000025265.1_protein.faa_NC_013739.1_991@PF00015_full_PFAM.586.764--2||RS_GCF_000420025.1_protein.faa_NZ_ATUD01000001.1_38@PF00015_full_PFAM.461.663--1||RS_GCF_000420025.1_protein.faa_NZ_ATUD01000005.1_27@PF00015_full_PFAM.369.542--14||RS_GCF_000420025.1_protein.faa_NZ_ATUD01000005.1_69@PF00015_full_PFAM.390.567--2||RS_GCF_000420025.1_protein.faa_NZ_ATUD01000011.1_49@PF00015_full_PFAM.358.554--1||RS_GCF_000420025.1_protein.faa_NZ_ATUD01000012.1_128@PF00015_full_PFAM.380.456--2||RS_GCF_000420025.1_protein.faa_NZ_ATUD01000023.1_1@PF00015_full_PFAM.10.189--1||RS_GCF_000420025.1_protein.faa_NZ_ATUD01000024.1_1@PF00015_full_PFAM.439.535--2||RS_GCF_000423665.1_protein.faa_NZ_AUIK01000008.1_258@PF00015_full_PFAM.367.548--9||RS_GCF_000423665.1_protein.faa_NZ_AUIK01000008.1_500@PF00015_full_PFAM.409.552--1||RS_GCF_000423665.1_protein.faa_NZ_AUIK01000010.1_228@PF00015_full_PFAM.81.234--26||RS_GCF_000423665.1_protein.faa_NZ_AUIK01000022.1_148@PF00015_full_PFAM.481.671--34||RS_GCF_000423665.1_protein.faa_NZ_AUIK01000022.1_157@PF00015_full_PFAM.369.556--15||RS_GCF_000423665.1_protein.faa_NZ_AUIK01000022.1_64@PF00015_full_PFAM.364.592--3||RS_GCF_000423665.1_protein.faa_NZ_AUIK01000027.1_1@PF00015_full_PFAM.379.568--17||RS_GCF_000423665.1_protein.faa_NZ_AUIK01000028.1_137@PF00015_full_PFAM.388.561--2||RS_GCF_000423665.1_protein.faa_NZ_AUIK01000028.1_2@PF00015_full_PFAM.318.509--2||RS_GCF_000423665.1_protein.faa_NZ_AUIK01000050.1_1@PF00015_full_PFAM.368.567--3||RS_GCF_000423665.1_protein.faa_NZ_KE384069.1_143@PF00015_full_PFAM.393.543--6||RS_GCF_000423665.1_protein.faa_NZ_KE384069.1_144@PF00015_full_PFAM.367.541--3||RS_GCF_000423665.1_protein.faa_NZ_KE384069.1_95@PF00015_full_PFAM.405.556--4||RS_GCF_000423665.1_protein.faa_NZ_KE384072.1_28@PF00015_full_PFAM.485.678--3||RS_GCF_000423665.1_protein.faa_NZ_KE384073.1_2@PF00015_full_PFAM.364.547--2||RS_GCF_000423665.1_protein.faa_NZ_KE384074.1_286@PF00015_full_PFAM.381.557--2||RS_GCF_000424625.1_protein.faa_NZ_AUKG01000001.1_637@PF00015_full_PFAM.386.565--22||RS_GCF_000424625.1_protein.faa_NZ_AUKG01000002.1_126@PF00015_full_PFAM.266.424--2||RS_GCF_000424625.1_protein.faa_NZ_AUKG01000002.1_767@PF00015_full_PFAM.378.550--9||RS_GCF_000424625.1_protein.faa_NZ_AUKG01000002.1_768@PF00015_full_PFAM.379.554--2||RS_GCF_000424625.1_protein.faa_NZ_AUKG01000003.1_252@PF00015_full_PFAM.502.677--5||RS_GCF_000424625.1_protein.faa_NZ_AUKG01000004.1_37@PF00015_full_PFAM.389.556--2||RS_GCF_000424625.1_protein.faa_NZ_AUKG01000005.1_139@PF00015_full_PFAM.369.558--1||RS_GCF_000425945.1_protein.faa_NZ_AUEK01000007.1_547@PF00015_full_PFAM.370.548--2||RS_GCF_000425945.1_protein.faa_NZ_AUEK01000014.1_79@PF00015_full_PFAM.392.558--68||RS_GCF_000425945.1_protein.faa_NZ_KE384481.1_587@PF00015_full_PFAM.63.237--2||RS_GCF_000445445.1_protein.faa_NZ_ASXP01000002.1_663@PF00015_full_PFAM.431.609--1||RS_GCF_000503775.1_protein.faa_NZ_KI629782.1_1557@PF00015_full_PFAM.430.615--1||RS_GCF_000519325.1_protein.faa_NZ_KI912613.1_3183@PF00015_full_PFAM.233.411--3||RS_GCF_000819745.1_protein.faa_NZ_CDDA01000006.1_286@PF00015_full_PFAM.465.648--1||RS_GCF_002204795.1_protein.faa_NZ_NIXO01000018.1_81@PF00015_full_PFAM.72.110--1||RS_GCF_003044185.1_protein.faa_NZ_PYYB01000001.1_2309@PF00015_full_PFAM.373.565--6||RS_GCF_003344625.1_protein.faa_NZ_QPKJ02000001.1_1021@PF00015_full_PFAM.367.548--3||RS_GCF_003344625.1_protein.faa_NZ_QPKJ02000001.1_1022@PF00015_full_PFAM.389.548--16||RS_GCF_003344625.1_protein.faa_NZ_QPKJ02000001.1_791@PF00015_full_PFAM.492.677--10||RS_GCF_003344625.1_protein.faa_NZ_QPKJ02000001.1_831@PF00015_full_PFAM.389.545--3||RS_GCF_003344625.1_protein.faa_NZ_QPKJ02000001.1_862@PF00015_full_PFAM.361.564--301||RS_GCF_003344625.1_protein.faa_NZ_QPKJ02000001.1_980@PF00015_full_PFAM.395.534--40||RS_GCF_003344625.1_protein.faa_NZ_QPKJ02000002.1_463@PF00015_full_PFAM.386.591--16||RS_GCF_003344625.1_protein.faa_NZ_QPKJ02000002.1_615@PF00015_full_PFAM.396.543--15||RS_GCF_003633755.1_protein.faa_NZ_RBIL01000001.1_1133@PF00015_full_PFAM.387.551--3||RS_GCF_003633755.1_protein.faa_NZ_RBIL01000002.1_1027@PF00015_full_PFAM.361.549--5||RS_GCF_003633755.1_protein.faa_NZ_RBIL01000002.1_1364@PF00015_full_PFAM.376.558--224||RS_GCF_003633755.1_protein.faa_NZ_RBIL01000002.1_1515@PF00015_full_PFAM.356.546--3||RS_GCF_003633755.1_protein.faa_NZ_RBIL01000002.1_1678@PF00015_full_PFAM.498.673--163||RS_GCF_003633755.1_protein.faa_NZ_RBIL01000002.1_1876@PF00015_full_PFAM.392.544--1||RS_GCF_003633755.1_protein.faa_NZ_RBIL01000002.1_390@PF00015_full_PFAM.485.624--2||RS_GCF_003633755.1_protein.faa_NZ_RBIL01000002.1_475@PF00015_full_PFAM.405.553--7||RS_GCF_003633755.1_protein.faa_NZ_RBIL01000002.1_479@PF00015_full_PFAM.384.592--8||RS_GCF_003633755.1_protein.faa_NZ_RBIL01000002.1_707@PF00015_full_PFAM.494.650--6||RS_GCF_003633755.1_protein.faa_NZ_RBIL01000002.1_726@PF00015_full_PFAM.360.548--1||RS_GCF_003633755.1_protein.faa_NZ_RBIL01000002.1_835@PF00015_full_PFAM.402.555--12||RS_GCF_004327355.1_protein.faa_NZ_QJUM01000025.1_6@PF00015_full_PFAM.255.325--1||RS_GCF_010974825.1_protein.faa_NZ_JAAILA010000051.1_14@PF00015_full_PFAM.463.655--1||RS_GCF_014199525.1_protein.faa_NZ_JACHNU010000003.1_400@PF00015_full_PFAM.586.764--12||RS_GCF_014199525.1_protein.faa_NZ_JACHNU010000004.1_208@PF00015_full_PFAM.454.645--27||RS_GCF_014199525.1_protein.faa_NZ_JACHNU010000004.1_223@PF00015_full_PFAM.374.521--2||RS_GCF_014199525.1_protein.faa_NZ_JACHNU010000006.1_130@PF00015_full_PFAM.448.637--27||RS_GCF_014199525.1_protein.faa_NZ_JACHNU010000006.1_133@PF00015_full_PFAM.327.508--2||RS_GCF_017084525.1_protein.faa_NZ_CP070950.1_1446@PF00015_full_PFAM.384.593--1||RS_GCF_017084525.1_protein.faa_NZ_CP070950.1_3013@PF00015_full_PFAM.389.547--5||RS_GCF_017084525.1_protein.faa_NZ_CP070950.1_4039@PF00015_full_PFAM.497.680--1||RS_GCF_017916475.1_protein.faa_NZ_JAFMTB010000001.1_1031@PF00015_full_PFAM.395.551--4||RS_GCF_017916475.1_protein.faa_NZ_JAFMTB010000001.1_408@PF00015_full_PFAM.365.557--74||RS_GCF_017916475.1_protein.faa_NZ_JAFMTB010000002.1_182@PF00015_full_PFAM.516.660--2||RS_GCF_017916475.1_protein.faa_NZ_JAFMTB010000002.1_367@PF00015_full_PFAM.378.570--2||RS_GCF_017916475.1_protein.faa_NZ_JAFMTB010000002.1_381@PF00015_full_PFAM.388.544--1||RS_GCF_017916475.1_protein.faa_NZ_JAFMTB010000002.1_530@PF00015_full_PFAM.363.555--11||RS_GCF_017916475.1_protein.faa_NZ_JAFMTB010000002.1_531@PF00015_full_PFAM.376.552--31:scovhsp_avg=70.88360872438862:scovhsp_max=100.0:scovhsp_min=50.0:scovhsp_std=14.258527419206462:scovhsp_sum=107246.9:send_avg=158.80964970257767:send_max=206.0:send_min=32.0:send_std=34.41040797001577:send_sum=240279.0:sstart_avg=31.659616655651025:sstart_max=102.0:sstart_min=1.0:sstart_std=27.144646136468864:sstart_sum=47901.0],(((435c8f81-c72a-5cad-bfbf-67c1a1326b02_6@MCPsignal.37.111:0.0361581[&&NHX:Sample=rhiztom2:Type=capture:capture_class=c__Alphaproteobacteria:capture_domain=d__Bacteria:capture_family=f__Beijerinckiaceae:capture_genus=g__Bosea:capture_order=o__Rhizobiales:capture_phylum=p__Proteobacteria:capture_species=s__Bosea sp003208615:heptad=MCP-44H],a041c4f8-1afd-4a72-9663-a21af63fba57_6@MCPsignal.56.142:5e-09[&&NHX:Sample=rhiztom3:Type=capture:capture_class=c__Gammaproteobacteria:capture_domain=d__Bacteria:capture_family=f__Pseudomonadaceae:capture_genus=g__Pseudomonas_E:capture_order=o__Pseudomonadales:capture_phylum=p__Proteobacteria:capture_species=s__Pseudomonas_E sp000761545:heptad=MCP-44H])0.934:0.0926843[&&NHX:Sample_counter=rhiztom2--1||rhiztom3--1:Type_counter=capture--2:capture_class_counter=c__Alphaproteobacteria--1||c__Gammaproteobacteria--1:capture_domain_counter=d__Bacteria--2:capture_family_counter=f__Beijerinckiaceae--1||f__Pseudomonadaceae--1:capture_genus_counter=g__Bosea--1||g__Pseudomonas_E--1:capture_order_counter=o__Pseudomonadales--1||o__Rhizobiales--1:capture_phylum_counter=p__Proteobacteria--2:capture_species_counter=s__Bosea sp003208615--1||s__Pseudomonas_E sp000761545--1:gtdb_class_counter=:gtdb_domain_counter=:gtdb_family_counter=:gtdb_genus_counter=:gtdb_order_counter=:gtdb_phylum_counter=:gtdb_species_counter=:heptad_counter=MCP-44H--2:lbd_counter=:name=N339787:ref_name_counter=],3630f2cc-4721-4829-809b-1607cf3bb26b_3@MCPsignal.29.110:0.0292199[&&NHX:Sample=rhizpot1:Type=capture:besthit=77.8:bitscore=116.0:capture_class=c__Gammaproteobacteria:capture_domain=d__Bacteria:capture_family=f__Burkholderiaceae:capture_genus=g__Massilia:capture_order=o__Burkholderiales:capture_phylum=p__Proteobacteria:capture_species=s__Massilia sp018119395:evalue=9.28e-35:gapopen=0.0:heptad=MCP-44H:length=81.0:mismatch=18.0:qcovhsp=100.0:qend=81.0:qstart=1.0:ref_name=RS_GCF_003344625.1_protein.faa_NZ_QPKJ02000001.1_980@PF00015_full_PFAM.395.534:scovhsp=58.3:send=83.0:sstart=3.0])0.949:0.129568[&&NHX:Sample_counter=rhizpot1--1||rhiztom2--1||rhiztom3--1:Type_counter=capture--3:besthit_avg=77.8:besthit_max=77.8:besthit_min=77.8:besthit_std=0:besthit_sum=77.8:bitscore_avg=116.0:bitscore_max=116.0:bitscore_min=116.0:bitscore_std=0:bitscore_sum=116.0:capture_class_counter=c__Alphaproteobacteria--1||c__Gammaproteobacteria--2:capture_domain_counter=d__Bacteria--3:capture_family_counter=f__Beijerinckiaceae--1||f__Burkholderiaceae--1||f__Pseudomonadaceae--1:capture_genus_counter=g__Bosea--1||g__Massilia--1||g__Pseudomonas_E--1:capture_order_counter=o__Burkholderiales--1||o__Pseudomonadales--1||o__Rhizobiales--1:capture_phylum_counter=p__Proteobacteria--3:capture_species_counter=s__Bosea sp003208615--1||s__Massilia sp018119395--1||s__Pseudomonas_E sp000761545--1:evalue_avg=9.28e-35:evalue_max=9.28e-35:evalue_min=9.28e-35:evalue_std=0:evalue_sum=9.28e-35:gapopen_avg=0.0:gapopen_max=0.0:gapopen_min=0.0:gapopen_std=0:gapopen_sum=0.0:gtdb_class_counter=:gtdb_domain_counter=:gtdb_family_counter=:gtdb_genus_counter=:gtdb_order_counter=:gtdb_phylum_counter=:gtdb_species_counter=:heptad_counter=MCP-44H--3:lbd_counter=:length_avg=81.0:length_max=81.0:length_min=81.0:length_std=0:length_sum=81.0:mismatch_avg=18.0:mismatch_max=18.0:mismatch_min=18.0:mismatch_std=0:mismatch_sum=18.0:name=N339789:qcovhsp_avg=100.0:qcovhsp_max=100.0:qcovhsp_min=100.0:qcovhsp_std=0:qcovhsp_sum=100.0:qend_avg=81.0:qend_max=81.0:qend_min=81.0:qend_std=0:qend_sum=81.0:qstart_avg=1.0:qstart_max=1.0:qstart_min=1.0:qstart_std=0:qstart_sum=1.0:ref_name_counter=RS_GCF_003344625.1_protein.faa_NZ_QPKJ02000001.1_980@PF00015_full_PFAM.395.534--1:scovhsp_avg=58.3:scovhsp_max=58.3:scovhsp_min=58.3:scovhsp_std=0:scovhsp_sum=58.3:send_avg=83.0:send_max=83.0:send_min=83.0:send_std=0:send_sum=83.0:sstart_avg=3.0:sstart_max=3.0:sstart_min=3.0:sstart_std=0:sstart_sum=3.0],(2b38a45a-774f-4437-8e91-6cb0fa127f5d_3@MCPsignal.21.88:0.186043[&&NHX:Sample=rhizpot1:Type=capture:capture_class=c__Desulfovibrionia:capture_domain=d__Bacteria:capture_family=f__Desulfovibrionaceae:capture_genus=g__Aminidesulfovibrio:capture_order=o__Desulfovibrionales:capture_phylum=p__Desulfobacterota_I:capture_species=s__Aminidesulfovibrio sp002382645:heptad=MCP-44H],(8bc0c48a-9f6a-424f-98da-db22a545b180_4@MCPsignal.629.701:0.0166142[&&NHX:Sample=rhizpot3:Type=capture:capture_class=c__Gammaproteobacteria:capture_domain=d__Bacteria:capture_family=f__Pseudomonadaceae:capture_genus=g__Pseudomonas_E:capture_order=o__Pseudomonadales:capture_phylum=p__Proteobacteria:capture_species=s__Pseudomonas_E dryadis:heptad=MCP-44H],(bd2ec37f-da90-4ca0-8ae2-ffb174523af1_5@MCPsignal.242.316:0.0278151[&&NHX:Sample=rhizpot1:Type=capture:capture_class=c__Holophagae:capture_domain=d__Bacteria:capture_family=f__Holophagaceae:capture_genus=g__Holophaga:capture_order=o__Holophagales:capture_phylum=p__Acidobacteriota:capture_species=s__Holophaga sp002319925:heptad=MCP-44H],(GB_GCA_002385475.1_protein.faa_DGDO01000026.1_1@PF00015_full_PFAM.345.544:0.401835,(GB_GCA_013314795.1_protein.faa_JABUEZ010000023.1_7@PF00015_full_PFAM.337.526:0.132255,(GB_GCA_011363075.1_protein.faa_DTFV01000047.1_4@PF00015_full_PFAM.366.529:0.0191551,(GB_GCA_011370655.1_protein.faa_DTIY01000026.1_4@PF00015_full_PFAM.365.529:0.0184656,GB_GCA_000353875.1_protein.faa_APKF01000030.1_19@PF00015_full_PFAM.348.529:0.00980585)0.761:0.00958765[&&NHX:Sample_counter=:Type_counter=:capture_class_counter=:capture_domain_counter=:capture_family_counter=:capture_genus_counter=:capture_order_counter=:capture_phylum_counter=:capture_species_counter=:gtdb_class_counter=:gtdb_domain_counter=:gtdb_family_counter=:gtdb_genus_counter=:gtdb_order_counter=:gtdb_phylum_counter=:gtdb_species_counter=:heptad_counter=:lbd_counter=:name=N339798:ref_name_counter=])0.994:0.196036[&&NHX:Sample_counter=:Type_counter=:capture_class_counter=:capture_domain_counter=:capture_family_counter=:capture_genus_counter=:capture_order_counter=:capture_phylum_counter=:capture_species_counter=:gtdb_class_counter=:gtdb_domain_counter=:gtdb_family_counter=:gtdb_genus_counter=:gtdb_order_counter=:gtdb_phylum_counter=:gtdb_species_counter=:heptad_counter=:lbd_counter=:name=N339799:ref_name_counter=])0.839:0.181451[&&NHX:Sample_counter=:Type_counter=:capture_class_counter=:capture_domain_counter=:capture_family_counter=:capture_genus_counter=:capture_order_counter=:capture_phylum_counter=:capture_species_counter=:gtdb_class_counter=:gtdb_domain_counter=:gtdb_family_counter=:gtdb_genus_counter=:gtdb_order_counter=:gtdb_phylum_counter=:gtdb_species_counter=:heptad_counter=:lbd_counter=:name=N339800:ref_name_counter=])0.982:0.324027[&&NHX:Sample_counter=:Type_counter=:capture_class_counter=:capture_domain_counter=:capture_family_counter=:capture_genus_counter=:capture_order_counter=:capture_phylum_counter=:capture_species_counter=:gtdb_class_counter=:gtdb_domain_counter=:gtdb_family_counter=:gtdb_genus_counter=:gtdb_order_counter=:gtdb_phylum_counter=:gtdb_species_counter=:heptad_counter=:lbd_counter=:name=N339801:ref_name_counter=])0.341:0.0433984[&&NHX:Sample_counter=rhizpot1--1:Type_counter=capture--1:capture_class_counter=c__Holophagae--1:capture_domain_counter=d__Bacteria--1:capture_family_counter=f__Holophagaceae--1:capture_genus_counter=g__Holophaga--1:capture_order_counter=o__Holophagales--1:capture_phylum_counter=p__Acidobacteriota--1:capture_species_counter=s__Holophaga sp002319925--1:gtdb_class_counter=:gtdb_domain_counter=:gtdb_family_counter=:gtdb_genus_counter=:gtdb_order_counter=:gtdb_phylum_counter=:gtdb_species_counter=:heptad_counter=MCP-44H--1:lbd_counter=:name=N339802:ref_name_counter=])0.786:0.0791204[&&NHX:Sample_counter=rhizpot1--1||rhizpot3--1:Type_counter=capture--2:capture_class_counter=c__Gammaproteobacteria--1||c__Holophagae--1:capture_domain_counter=d__Bacteria--2:capture_family_counter=f__Holophagaceae--1||f__Pseudomonadaceae--1:capture_genus_counter=g__Holophaga--1||g__Pseudomonas_E--1:capture_order_counter=o__Holophagales--1||o__Pseudomonadales--1:capture_phylum_counter=p__Acidobacteriota--1||p__Proteobacteria--1:capture_species_counter=s__Holophaga sp002319925--1||s__Pseudomonas_E dryadis--1:gtdb_class_counter=:gtdb_domain_counter=:gtdb_family_counter=:gtdb_genus_counter=:gtdb_order_counter=:gtdb_phylum_counter=:gtdb_species_counter=:heptad_counter=MCP-44H--2:lbd_counter=:name=N339803:ref_name_counter=])0.744:0.0353432[&&NHX:Sample_counter=rhizpot1--2||rhizpot3--1:Type_counter=capture--3:capture_class_counter=c__Desulfovibrionia--1||c__Gammaproteobacteria--1||c__Holophagae--1:capture_domain_counter=d__Bacteria--3:capture_family_counter=f__Desulfovibrionaceae--1||f__Holophagaceae--1||f__Pseudomonadaceae--1:capture_genus_counter=g__Aminidesulfovibrio--1||g__Holophaga--1||g__Pseudomonas_E--1:capture_order_counter=o__Desulfovibrionales--1||o__Holophagales--1||o__Pseudomonadales--1:capture_phylum_counter=p__Acidobacteriota--1||p__Desulfobacterota_I--1||p__Proteobacteria--1:capture_species_counter=s__Aminidesulfovibrio sp002382645--1||s__Holophaga sp002319925--1||s__Pseudomonas_E dryadis--1:gtdb_class_counter=:gtdb_domain_counter=:gtdb_family_counter=:gtdb_genus_counter=:gtdb_order_counter=:gtdb_phylum_counter=:gtdb_species_counter=:heptad_counter=MCP-44H--3:lbd_counter=:name=N339804:ref_name_counter=])0.86:0.0899009[&&NHX:Sample_counter=rhizpot1--3||rhizpot3--1||rhiztom2--1||rhiztom3--1:Type_counter=capture--6:besthit_avg=77.8:besthit_max=77.8:besthit_min=77.8:besthit_std=0:besthit_sum=77.8:bitscore_avg=116.0:bitscore_max=116.0:bitscore_min=116.0:bitscore_std=0:bitscore_sum=116.0:capture_class_counter=c__Alphaproteobacteria--1||c__Desulfovibrionia--1||c__Gammaproteobacteria--3||c__Holophagae--1:capture_domain_counter=d__Bacteria--6:capture_family_counter=f__Beijerinckiaceae--1||f__Burkholderiaceae--1||f__Desulfovibrionaceae--1||f__Holophagaceae--1||f__Pseudomonadaceae--2:capture_genus_counter=g__Aminidesulfovibrio--1||g__Bosea--1||g__Holophaga--1||g__Massilia--1||g__Pseudomonas_E--2:capture_order_counter=o__Burkholderiales--1||o__Desulfovibrionales--1||o__Holophagales--1||o__Pseudomonadales--2||o__Rhizobiales--1:capture_phylum_counter=p__Acidobacteriota--1||p__Desulfobacterota_I--1||p__Proteobacteria--4:capture_species_counter=s__Aminidesulfovibrio sp002382645--1||s__Bosea sp003208615--1||s__Holophaga sp002319925--1||s__Massilia sp018119395--1||s__Pseudomonas_E dryadis--1||s__Pseudomonas_E sp000761545--1:evalue_avg=9.28e-35:evalue_max=9.28e-35:evalue_min=9.28e-35:evalue_std=0:evalue_sum=9.28e-35:gapopen_avg=0.0:gapopen_max=0.0:gapopen_min=0.0:gapopen_std=0:gapopen_sum=0.0:gtdb_class_counter=:gtdb_domain_counter=:gtdb_family_counter=:gtdb_genus_counter=:gtdb_order_counter=:gtdb_phylum_counter=:gtdb_species_counter=:heptad_counter=MCP-44H--6:lbd_counter=:length_avg=81.0:length_max=81.0:length_min=81.0:length_std=0:length_sum=81.0:mismatch_avg=18.0:mismatch_max=18.0:mismatch_min=18.0:mismatch_std=0:mismatch_sum=18.0:name=N339805:qcovhsp_avg=100.0:qcovhsp_max=100.0:qcovhsp_min=100.0:qcovhsp_std=0:qcovhsp_sum=100.0:qend_avg=81.0:qend_max=81.0:qend_min=81.0:qend_std=0:qend_sum=81.0:qstart_avg=1.0:qstart_max=1.0:qstart_min=1.0:qstart_std=0:qstart_sum=1.0:ref_name_counter=RS_GCF_003344625.1_protein.faa_NZ_QPKJ02000001.1_980@PF00015_full_PFAM.395.534--1:scovhsp_avg=58.3:scovhsp_max=58.3:scovhsp_min=58.3:scovhsp_std=0:scovhsp_sum=58.3:send_avg=83.0:send_max=83.0:send_min=83.0:send_std=0:send_sum=83.0:sstart_avg=3.0:sstart_max=3.0:sstart_min=3.0:sstart_std=0:sstart_sum=3.0])0.955:0.0629876[&&NHX:Sample_counter=rhizpot1--963||rhizpot2--107||rhizpot3--925||rhiztom1--345||rhiztom2--322||rhiztom3--786:Type_counter=GTDB--535||capture--3448:besthit_avg=74.73652575957728:besthit_max=100.0:besthit_min=37.1:besthit_std=11.070266773115932:besthit_sum=113151.1:bitscore_avg=156.02840158520476:bitscore_max=291.0:bitscore_min=54.3:bitscore_std=37.76932454025693:bitscore_sum=236227.0:capture_class_counter=c__AC1--8||c__Acidobacteriae--17||c__Actinomycetia--121||c__Alphaproteobacteria--463||c__Anaerolineae--5||c__Aquicultoria--1||c__Bacilli--107||c__Bdellovibrionia--1||c__Bradymonadia--1||c__Chloroflexia--3||c__Clostridia--17||c__Cyanobacteriia--1||c__DSM-4660--1||c__Deferrisomatia--5||c__Dehalococcoidia--4||c__Deinococci--1||c__Desulfobacteria--3||c__Desulfobulbia--2||c__Desulfotomaculia--1||c__Desulfovibrionia--103||c__Desulfuromonadia--16||c__Dormibacteria--51||c__Eremiobacteria--12||c__Fimbriimonadia--2||c__GCA-002687715--1||c__Gammaproteobacteria--1434||c__Gemmatimonadetes--37||c__Geothermincolia--1||c__Halobacteria--155||c__Holophagae--136||c__Hydrothermarchaeia--1||c__Ignavibacteria--3||c__J058--1||c__Krumholzibacteria--1||c__Leptospirae--1||c__Limnocylindria--4||c__MSB-5A5--3||c__Methylomirabilia--3||c__Myxococcia--43||c__Negativicutes--7||c__Nitrospinia--3||c__Nitrospiria--1||c__Ozemobacteria--3||c__Phycisphaerae--32||c__Planctomycetia--7||c__Polyangia--32||c__RPQS01--1||c__Rhodothermia--29||c__Spirochaetia--15||c__Sumerlaeia--1||c__Synergistia--5||c__Syntrophorhabdia--7||c__Thermodesulfobacteria--1||c__Thermoleophilia--410||c__Thermoplasmata--59||c__UBA10988--1||c__UBA1135--30||c__UBA4802--2||c__UBA6191--1||c__UBA796--2||c__UBA9160--3||c__Verrucomicrobiae--25||c__Vicinamibacteria--1:capture_domain_counter=d__Archaea--215||d__Bacteria--3233:capture_family_counter=f__Acetobacteraceae--18||f__Actinomycetaceae--9||f__Aeromonadaceae--48||f__Amphibacillaceae--1||f__Anaeromyxobacteraceae--5||f__Ancalomicrobiaceae--6||f__Aquicultoraceae--1||f__Aquisalimonadaceae--1||f__Azospirillaceae--36||f__Bacillaceae--1||f__Bacillaceae_G--1||f__Baltobacteraceae--12||f__Bdellovibrionaceae--1||f__Beijerinckiaceae--81||f__Brevibacillaceae--2||f__Bryobacteraceae--2||f__Burkholderiaceae--183||f__CAG-312--1||f__CAIOGM01--1||f__CSP1-4--4||f__CSP1-6--3||f__Caulobacteraceae--27||f__Cellulomonadaceae--17||f__Cellvibrionaceae--8||f__Chitinibacteraceae--10||f__Chitinimonadaceae--1||f__Chromatiaceae--21||f__Chromobacteriaceae--20||f__Competibacteraceae--4||f__Cryptosporangiaceae--1||f__DSM-19610--1||f__DSM-21159--6||f__DSM-22653--1||f__DUEL01--1||f__Deferrisomataceae--5||f__Deinococcaceae--1||f__Demequinaceae--4||f__Desulfatiglandaceae--1||f__Desulfococcaceae--2||f__Desulfomicrobiaceae--11||f__Desulforudaceae--1||f__Desulfosarcinaceae--1||f__Desulfovibrionaceae--92||f__Desulfurivibrionaceae--2||f__Desulfuromonadaceae--1||f__Dethiosulfovibrionaceae--1||f__Devosiaceae--1||f__Dongiaceae--12||f__Emcibacteraceae--2||f__Enterobacteriaceae--6||f__EtOH8--1||f__Exiguobacteraceae--1||f__FEB-12--3||f__Fen-1088--1||f__Ferrovibrionaceae--2||f__Fimbriimonadaceae--2||f__GAS474--2||f__GCA-002686595--29||f__GCA-002687715--1||f__GWC2-71-9--6||f__Ga0077536--2||f__Gaiellaceae--2||f__Geitlerinemaceae--1||f__Geminicoccaceae--1||f__Gemmataceae--2||f__Gemmatimonadaceae--17||f__Geoalkalibacteraceae--1||f__Geobacteraceae--10||f__Geodermatophilaceae--35||f__HTCC2089--1||f__Haladaptataceae--13||f__Haliangiaceae--1||f__Haloarculaceae--5||f__Haloferacaceae--109||f__Halomonadaceae--3||f__Halorhodospiraceae--4||f__Holophagaceae--136||f__Hyphomonadaceae--7||f__Ignavibacteriaceae--3||f__J058--1||f__JAADFM01--1||f__JAAZVP01--4||f__JACPRK01--1||f__JADJMO01--4||f__JAEUJZ01--1||f__JAEUOS01--3||f__KCTC-12870--2||f__Kaistiaceae--1||f__Kiloniellaceae--3||f__Kineococcaceae--2||f__Kineosporiaceae--3||f__LZORAL124-64-63--1||f__Lachnospiraceae--14||f__Leptospiraceae--1||f__Longimicrobiaceae--7||f__MEBIC09517--24||f__Magnetospirillaceae--11||f__Maricaulaceae--2||f__Methanomassiliicoccaceae--59||f__Methylococcaceae--8||f__Methyloligellaceae--2||f__Micavibrionaceae--2||f__Micromonosporaceae--25||f__Micropepsaceae--1||f__Miltoncostaeaceae--24||f__Minwuiaceae--4||f__Motilibacteraceae--1||f__Myxococcaceae--37||f__NBRC-103111--6||f__Nakamurellaceae--1||f__Nannocystaceae--8||f__Natrialbaceae--27||f__Natronoarchaeaceae--1||f__Natronospirillaceae--3||f__Nitrincolaceae--2||f__Nitrosomonadaceae--2||f__Nitrospinaceae--3||f__Nitrospiraceae--1||f__Nocardioidaceae--6||f__Oleiphilaceae--11||f__Opitutaceae--12||f__Oscillospiraceae--1||f__Ozemobacteraceae--3||f__Paenibacillaceae--93||f__Palsa-1104--3||f__Parvibaculaceae--1||f__Phreatobacteraceae--5||f__Planococcaceae--1||f__Pleomorphomonadaceae--2||f__Polyangiaceae--12||f__Pseudomonadaceae--475||f__Quadrisphaeraceae--1||f__RBG-13-55-18--1||f__RPQS01--1||f__RSA9--7||f__Rhizobiaceae--20||f__Rhodanobacteraceae--3||f__Rhodobacteraceae--7||f__Rhodocyclaceae--527||f__Rhodospirillaceae--2||f__Rhodothalassiaceae--2||f__Rubricoccaceae--1||f__Ruminococcaceae--2||f__S141-70--4||f__S144-34--4||f__SHVZ01--2||f__SLAA01--7||f__SM1A02--2||f__SV1-B22--4||f__SXON01--2||f__SXTU01--3||f__SZUA-152--4||f__SZUA-401--1||f__Salinibacteraceae--4||f__Salinisphaeraceae--1||f__Sandaracinaceae--2||f__SbA1--1||f__Sedimenticolaceae--1||f__Selenomonadaceae--6||f__Sneathiellaceae--1||f__Solirubrobacteraceae--384||f__Sphingomonadaceae--40||f__Sporomusaceae--1||f__Stappiaceae--17||f__Stellaceae--1||f__Steroidobacteraceae--2||f__Streptosporangiaceae--16||f__Syntrophorhabdaceae--7||f__Tepidamorphaceae--1||f__Tepidiformaceae--4||f__Termitinemataceae--2||f__Thalassobaculaceae--6||f__Thermodesulfobacteriaceae--1||f__Thermoguttaceae--4||f__Thermomicrobiaceae--3||f__Thioalkalivibrionaceae--31||f__Thiobacillaceae--22||f__Treponemataceae--1||f__UBA10988--1||f__UBA12059--4||f__UBA1268--1||f__UBA1319--1||f__UBA1532--1||f__UBA1924--30||f__UBA2020--1||f__UBA2255--7||f__UBA2294--2||f__UBA2386--1||f__UBA2999--1||f__UBA4427--2||f__UBA5297--1||f__UBA5368--1||f__UBA5550--1||f__UBA5862--1||f__UBA6663--4||f__UBA6930--1||f__UBA7541--14||f__UBA8260--51||f__UBA8349--1||f__UBA8366--2||f__UBA8932--1||f__UBA9464--3||f__UXAT02--1||f__Verrucomicrobiaceae--1||f__Wenzhouxiangellaceae--1||f__Xanthobacteraceae--127||f__Xanthomonadaceae--12:capture_genus_counter=g__18JY21-1--1||g__20CM-2-65-7--1||g__20CM-4-69-16--1||g__21-14-0-20-56-8--3||g__40CM-68-15--1||g__62-47--1||g__AG11--2||g__AP-15--1||g__AR31--2||g__Accumulibacter--14||g__Acetobacter--1||g__Achromobacter--4||g__Acidoferrum--14||g__Acidovorax--1||g__Acidovorax_A--1||g__Actinoplanes--22||g__Actinotalea--3||g__Aeromonas--47||g__Afipia--1||g__Agathobacter--1||g__Aggregicoccus--1||g__Agrobacterium--1||g__Allochromatium--1||g__Allorhizobium--4||g__Amantichitinum--1||g__Aminidesulfovibrio--33||g__Anaeromyxobacter--1||g__Aquabacterium--7||g__Aquicultor--1||g__Aquisalimonas--1||g__Aquitalea--3||g__Archangium--2||g__Archangium_A--16||g__Aromatoleum--106||g__Asticcacaulis--1||g__Aureimonas--1||g__Aureimonas_A--1||g__Azoarcus--13||g__Azoarcus_D--3||g__Azohydromonas--1||g__Azonexus--234||g__Azorhizobium--1||g__Azospira_A--11||g__Azospirillum--19||g__B17-G16--1||g__B1Sed10-166--7||g__BM707--2||g__BOG-908--1||g__BOG-930--1||g__BOG-933--3||g__Bacillus--1||g__Baekduia--23||g__Belnapia--1||g__Blastochloris--1||g__Blastococcus--3||g__Blastomonas--1||g__Bog-113--1||g__Bog-209--1||g__Bog-375--1||g__Bosea--8||g__Bradyrhizobium--101||g__Brevibacillus--2||g__Brevundimonas--1||g__Burkholderia--12||g__CAG-353--1||g__CAG-95--1||g__CAHJWH01--3||g__CAILRJ01--1||g__CAINDO01--1||g__CAIOGM01--1||g__CAITIQ01--9||g__CAIWAH01--3||g__CAIYPH01--4||g__CAIZPE01--1||g__CAU-1492--1||g__COE1--1||g__Caballeronia--15||g__Caldimicrobium--1||g__Candidimonas_A--1||g__Castellaniella--2||g__Caulobacter--19||g__Cellulomonas--9||g__Cellulosimicrobium--4||g__Cellvibrio--1||g__Centipeda--2||g__Chelatococcus_A--2||g__Chitinimonas--1||g__Chitiniphilus--8||g__Chromobacterium--9||g__Cohnella--83||g__Comamonas--1||g__Comamonas_C--1||g__Competibacter_A--2||g__Conexibacter--18||g__Contendobacter--1||g__Corallococcus--4||g__Crenobacter--1||g__Cronobacter--1||g__Cryptosporangium--1||g__Cupriavidus--3||g__Cystobacter--1||g__DRQN01--4||g__DUBZ01--2||g__Deferrisoma--5||g__Deinococcus--1||g__Delta-02--7||g__Demequina--4||g__Denitratisoma--7||g__Denitrobaculum--1||g__Desulfobaculum--1||g__Desulfocurvus--1||g__Desulfohalovibrio--1||g__Desulfonema_B--2||g__Desulforudis--1||g__Desulfosarcina--1||g__Desulfovibrio--1||g__Dethiosulfovibrio--1||g__Devosia--1||g__Didemnitutus--1||g__Donghicola--2||g__Dongia--10||g__Duganella--3||g__Dyella_A--2||g__ER46--1||g__Elarobacter--12||g__Emcibacter--2||g__Enterovirga--7||g__Epibacterium--1||g__Erythrobacter--2||g__Exiguobacterium_A--1||g__F1-120-MAGs118--24||g__FEN-1191--1||g__FW300-bin19--1||g__Fen-1039--4||g__Fen-1118--1||g__Fen-999--3||g__Fodinicurvata--6||g__Fundidesulfovibrio--1||g__GAS474--2||g__GCA-2684655--1||g__GCA-2687715--1||g__Ga0074137--1||g__Ga0077550--8||g__Gemmatimonas--1||g__Geoalkalibacter--1||g__Geoanaerobacter--1||g__Geodermatophilus--17||g__Geomonas--9||g__Geothrix--41||g__Giesbergeria--2||g__Glo-17--1||g__Gluconacetobacter--3||g__Glycocaulis--1||g__Gottfriedia--1||g__HRBIN29--4||g__Halobiforma--4||g__Halogeometricum--1||g__Halogranum--1||g__Halomicrobium--1||g__Halomonas--3||g__Halopelagius--1||g__Haloplanus--14||g__Halorhodospira--2||g__Halorientalis--2||g__Halorubrum--88||g__Halorussus--13||g__Halosimplex--2||g__Haloterrigena--1||g__Halovivax--5||g__Halovulum--1||g__Herbaspirillum--4||g__Holophaga--95||g__Hydrogenibacillus--1||g__Hylemonella--3||g__Ideonella--1||g__Ideonella_A--1||g__Imhoffiella--4||g__J108--4||g__JAABRC01--1||g__JAADFM01--1||g__JAAYAY01--2||g__JAAZVP01--4||g__JABDIZ01--1||g__JABFXX01--1||g__JABIRP01--4||g__JABMPG01--1||g__JABWBB01--1||g__JABWBC01--1||g__JABWCQ01--1||g__JACDDX01--3||g__JACOUN01--22||g__JACQWY01--2||g__JACQYA01--2||g__JACQZL01--1||g__JACRIN01--1||g__JACRMN01--1||g__JADGQX01--7||g__JADJMO01--4||g__JADJOM01--1||g__JADKCZ01--1||g__JAEUIW01--1||g__JAEUJG01--1||g__JAEUJP01--10||g__JAEUJT01--1||g__JAEULV01--1||g__JAEUOS01--3||g__JAFAYN01--6||g__JAFDWR01--1||g__JAFGNN01--3||g__JAFGOJ01--1||g__JAFGRD01--1||g__JAFLCM01--13||g__JAGNNG01--1||g__Janthinobacterium--4||g__Jeongeupia--1||g__KK5--1||g__Kineococcus--2||g__Kineothrix--8||g__Kinneretia--2||g__Komagataeibacter--1||g__Lacunisphaera--1||g__Leptospira--1||g__Lichenihabitans--1||g__Longimicrobium--1||g__Luteimonas--2||g__MEBICO9517--24||g__MEC069--1||g__MED-G138--2||g__Magnetospirillum--2||g__Mailhella--1||g__Mameliella--1||g__Marichromatium--15||g__Marinobacter--6||g__Marinobacter_A--5||g__Marinobacterium--2||g__Massilia--11||g__Merdousia--1||g__Methylobacterium--39||g__Methyloceanibacter--1||g__Methylogaea--6||g__Methylomagnum--1||g__Methylomusa--1||g__Methylosinus--2||g__Methyloumidiphilus--1||g__Methyloversatilis--1||g__Microvirga--3||g__Miltoncostaea--24||g__Minwuia--4||g__Mitsuaria--5||g__Modestobacter--15||g__Motilibacter_A--1||g__Mycoplana--2||g__Myxococcus--2||g__NORP233--1||g__NORP259--3||g__Nakamurella--1||g__Natrialba--1||g__Natronoarchaeum--1||g__Natronobacterium--4||g__Natronolimnobius--6||g__Natronorubrum--4||g__Neorhizobium--2||g__Nitrosospira--2||g__Nocardioides--6||g__Noviherbaspirillum_A--1||g__Novosphingobium--4||g__ORNL1--1||g__Oceanicaulis--1||g__Oceanitalea--9||g__Opi-474--5||g__Ornithinibacillus--1||g__Ozemobacter--2||g__P52-10--1||g__PALSA-1104--3||g__PALSA-926--1||g__PBB1--1||g__PFJX01--6||g__PNKF01--5||g__PNKL01--1||g__PRO6--1||g__Paenibacillus--5||g__Paenibacillus_A--1||g__Paenibacillus_C--1||g__Paenibacillus_E--3||g__Paenibacillus_Z--3||g__Palsa-465--13||g__Palsa-739--2||g__Paludibacterium--1||g__Pannonibacter--2||g__Paraburkholderia--35||g__Paracandidimonas--2||g__Pararhizobium--2||g__Parasulfuritortus--2||g__Patulibacter--190||g__Pectobacterium--4||g__Pelagibius--2||g__Pelomonas--4||g__Phaeospirillum--7||g__Phenylobacterium--3||g__Phormidium_A--1||g__Phreatobacter--5||g__Pilimelia--1||g__Pinisolibacter--4||g__Pla86--1||g__Planobispora--16||g__Plasticicumulans--1||g__Pleomorphomonas--2||g__Ponticaulis--7||g__Propionivibrio--6||g__Prosthecomicrobium--1||g__Pseudochelatococcus--18||g__Pseudodesulfuromonas--1||g__Pseudoduganella--3||g__Pseudolabrys--13||g__Pseudomaricurvus--7||g__Pseudomonas--33||g__Pseudomonas_A--65||g__Pseudomonas_B--11||g__Pseudomonas_D--3||g__Pseudomonas_E--317||g__Pseudomonas_F--24||g__Pseudomonas_H--1||g__Pseudomonas_N--15||g__Pseudomonas_O--5||g__Pseudomonas_R--1||g__Pseudorhodoferax--1||g__Psychrobacillus--1||g__QWPN01--1||g__QWPT01--2||g__Quadrisphaera--1||g__R-H-3--3||g__R267--2||g__RBG-16-49-21--1||g__RGIG4131--1||g__RI-112--3||g__Rahnella--1||g__Ralstonia--1||g__Rhabdaerophilum--1||g__Rhizobacter--4||g__Rhizobium--5||g__Rhizomicrobium--1||g__Rhodanobacter--1||g__Rhodoferax--3||g__Rhodopila--3||g__Rhodoplanes--1||g__Rhodopseudomonas--3||g__Rhodospira--1||g__Rhodospirillum--1||g__Rhodothalassium--2||g__Rifleibacterium--1||g__Roseibium--9||g__Roseomonas--2||g__Roseomonas_B--1||g__Rubrivivax--11||g__Ruficoccus--2||g__S141-70--4||g__S144-34--4||g__SCN-70-22--7||g__SEOHO-28--1||g__SG-bin9--2||g__SHVZ01--2||g__SKYL01--2||g__SLRI01--1||g__SSA4--1||g__SURF-21--1||g__SV1-B22--4||g__SXON01--2||g__SXTU01--3||g__SYBY01--12||g__SYFR01--3||g__SYGV01--1||g__SYSU-D60009--2||g__SYSU-D60015--2||g__SZAS-83--1||g__SZUA-370--1||g__SZUA-401--1||g__Saccharospirillum--3||g__Sagittula--1||g__Salinibacter--4||g__Salinigranum--4||g__Salinisphaera--1||g__Sanguibacter--1||g__Schaedlerella--1||g__Selenomonas_C--3||g__Siculibacillus--1||g__Sinorhizobium--2||g__Skermanella--11||g__Sneathiella--1||g__Solidesulfovibrio--48||g__Solirubrobacter--127||g__SpSt-583--4||g__Sphingobium--5||g__Sphingomonas--22||g__Sphingomonas_B--2||g__Sphingomonas_I--1||g__Sphingopyxis--1||g__Sphingorhabdus_B--2||g__Stappia--6||g__Stenotrophomonas--5||g__Sulfuritalea--1||g__Sulfuritortus--11||g__Tc-Br11-E2g1--2||g__Telmatospirillum--2||g__Tepidamorphus--1||g__Tepidicaulis--1||g__Tepidiphilus--3||g__Thalassobaculum_A--2||g__Thauera--72||g__Thauera_A--12||g__Thermomicrobium--3||g__Thioalkalivibrio--31||g__Thiobacillus--2||g__Thiocystis--1||g__Thiogranum--1||g__Thiomonas--4||g__Treponema_D--1||g__Trinickia--2||g__UBA10939--1||g__UBA10988--1||g__UBA11386--1||g__UBA12037--1||g__UBA12183--11||g__UBA1319--1||g__UBA1573--1||g__UBA1934--1||g__UBA2226--1||g__UBA2250--7||g__UBA2255--7||g__UBA2658--1||g__UBA2767--1||g__UBA2897--1||g__UBA3282--2||g__UBA3361--1||g__UBA4720--1||g__UBA5123--1||g__UBA5862--1||g__UBA6--59||g__UBA6054--14||g__UBA6544--2||g__UBA6814--5||g__UBA6929--1||g__UBA7803--1||g__UBA8260--51||g__UBA8783--1||g__Undibacterium--1||g__Urbifossiella--2||g__VGRF01--1||g__VKM-B-2647--1||g__Verrucomicrobium--1||g__Verticiella--1||g__Virgisporangium--2||g__Vogesella--6||g__WHSN01--1||g__WJMR01--3||g__WJMS01--3||g__WQXQ01--1||g__Wenzhouxiangella--1||g__XYD12-FULL-50-9--1||g__Xanthomonas--1||g__Xanthomonas_A--4||g__Xylophilus--20||g__YD12-FULL-61-37--1||g__Zobellella_D--1||g__Zoogloea--9:capture_order_counter=o__AC1--8||o__ATCC43930--1||o__Acetobacterales--18||o__Acidobacteriales--1||o__Acidoferrales--14||o__Actinomycetales--36||o__Ammonifexales--1||o__Anaerolineales--4||o__Aquicultorales--1||o__Azospirillales--36||o__B4-G1--1||o__Bacillales--2||o__Bacillales_A--1||o__Bacillales_D--1||o__Baltobacterales--12||o__Bdellovibrionales--1||o__Brevibacillales--2||o__Bryobacterales--2||o__Burkholderiales--768||o__Caulobacterales--36||o__Chromatiales--22||o__Competibacterales--4||o__Cyanobacteriales--1||o__DSM-19610--1||o__DSM-22653--1||o__DSM-27196--7||o__Deferrisomatales--5||o__Deinococcales--1||o__Desulfatiglandales--1||o__Desulfobacterales--3||o__Desulfobulbales--2||o__Desulfovibrionales--103||o__Desulfuromonadales--5||o__Dongiales--12||o__Ectothiorhodospirales--31||o__Enterobacterales--54||o__Exiguobacterales--1||o__Ferrovibrionales--2||o__Fimbriimonadales--2||o__GCA-002687715--1||o__GN15--3||o__Ga0077536--2||o__Gaiellales--2||o__Geminicoccales--1||o__Gemmatales--2||o__Gemmatimonadales--23||o__Geobacterales--11||o__Geothermincolales--1||o__Haliangiales--1||o__Halobacteriales--155||o__Halothiobacillales--4||o__Holophagales--136||o__Hydrothermarchaeales--1||o__Ignavibacteriales--3||o__J058--1||o__JACPRK01--1||o__Kiloniellales--9||o__LZORAL124-64-63--1||o__Lachnospirales--14||o__Leptospirales--1||o__Limnocylindrales--4||o__Longimicrobiales--14||o__Methanomassiliicoccales--59||o__Methylacidiphilales--2||o__Methylococcales--8||o__Micavibrionales--3||o__Micropepsales--1||o__Miltoncostaeales--24||o__Minwuiales--4||o__Motilibacterales--1||o__Mycobacteriales--62||o__Myxococcales--43||o__Nannocystales--8||o__Nevskiales--1||o__Nitrococcales--5||o__Nitrospinales--3||o__Nitrospirales--1||o__Opitutales--15||o__Oscillospirales--3||o__Ozemobacterales--3||o__Paenibacillales--99||o__Palsa-1104--4||o__Palsa-1104_A--1||o__Parvibaculales--1||o__Pedosphaerales--7||o__Phycisphaerales--32||o__Pirellulales--5||o__Polyangiales--18||o__Propionibacteriales--6||o__Pseudomonadales--504||o__RPQS01--1||o__Rhizobiales--263||o__Rhodobacterales--7||o__Rhodospirillales--14||o__Rhodothermales--29||o__Rokubacteriales--3||o__S141-70--4||o__S144-34--4||o__SHVZ01--2||o__SZUA-152--4||o__Selenomonadales--6||o__Sneathiellales--1||o__Solirubrobacterales--384||o__Sphingomonadales--44||o__Sporomusales--1||o__Steroidobacterales--2||o__Streptosporangiales--16||o__Synergistales--5||o__Syntrophorhabdales--7||o__Tepidiformales--4||o__Thalassobaculales--6||o__Thermodesulfobacteriales--1||o__Thermomicrobiales--3||o__Treponematales--8||o__UBA10988--1||o__UBA1135--29||o__UBA2386--1||o__UBA4802--2||o__UBA796--2||o__UBA7976--1||o__UBA8260--51||o__UBA8349--1||o__UBA8366--2||o__UBA9160--3||o__Verrucomicrobiales--1||o__Vicinamibacterales--1||o__Xanthomonadales--16:capture_phylum_counter=p__AABM5-125-24--1||p__Acidobacteriota--154||p__Actinobacteriota--533||p__Armatimonadota--3||p__Bacteroidota--32||p__Bdellovibrionota--1||p__Chloroflexota--16||p__Cyanobacteria--1||p__Deinococcota--1||p__Desulfobacterota--23||p__Desulfobacterota_C--5||p__Desulfobacterota_G--7||p__Desulfobacterota_I--103||p__Dormibacterota--51||p__Edwardsbacteria--8||p__Eremiobacterota--12||p__Firmicutes--107||p__Firmicutes_A--17||p__Firmicutes_B--1||p__Firmicutes_C--7||p__Gemmatimonadota--37||p__Halobacteriota--155||p__Hydrothermarchaeota--1||p__Krumholzibacteriota--1||p__Methylomirabilota--3||p__Myxococcota--76||p__Myxococcota_A--5||p__Nitrospinota--3||p__Nitrospirota--1||p__Planctomycetota--71||p__Proteobacteria--1897||p__Riflebacteria--3||p__Spirochaetota--18||p__Sumerlaeota--1||p__Synergistota--5||p__Thermoplasmatota--59||p__UBP17--1||p__Verrucomicrobiota--25||p__Zixibacteria--3:capture_species_counter=s__18JY21-1 sp004344915--1||s__20CM-2-65-7 sp003221825--1||s__20CM-4-69-16 sp003222135--1||s__21-14-0-20-56-8 sp002796165--3||s__40CM-68-15 sp003220615--1||s__62-47 sp017305595--1||s__AG11 sp003223455--2||s__AP-15 sp019240125--1||s__AR31 sp003220685--1||s__AR31 sp003221635--1||s__Accumulibacter phosphatis_G--13||s__Accumulibacter phosphatis_H--1||s__Acetobacter lovaniensis--1||s__Achromobacter anxifer--1||s__Achromobacter spanius_D--2||s__Achromobacter xylosoxidans_B--1||s__Acidoferrum sp003223255--14||s__Acidovorax delafieldii_B--1||s__Acidovorax_A avenae--1||s__Actinoplanes abujensis--1||s__Actinoplanes azureus--1||s__Actinoplanes cinnamomeus--2||s__Actinoplanes cyaneus--2||s__Actinoplanes deccanensis--1||s__Actinoplanes digitatis--3||s__Actinoplanes endophyticus--1||s__Actinoplanes liguriensis--2||s__Actinoplanes siamensis--1||s__Actinoplanes sp001553785--2||s__Actinoplanes sp015704865--1||s__Actinoplanes sp016464385--2||s__Actinoplanes sp017592555--2||s__Actinoplanes teichomyceticus--1||s__Actinotalea bogoriensis--3||s__Aeromonas bestiarum--1||s__Aeromonas caviae--8||s__Aeromonas dhakensis--1||s__Aeromonas diversa--1||s__Aeromonas encheleia--1||s__Aeromonas eucrenophila--1||s__Aeromonas hydrophila--2||s__Aeromonas lusitana--8||s__Aeromonas media--1||s__Aeromonas molluscorum--2||s__Aeromonas rivipollensis--3||s__Aeromonas salmonicida--4||s__Aeromonas sanarellii--9||s__Aeromonas schubertii--4||s__Aeromonas tecta--1||s__Afipia massiliensis--1||s__Agathobacter sp910587655--1||s__Aggregicoccus sp009659535--1||s__Agrobacterium tumefaciens_C--1||s__Allochromatium tepidum--1||s__Allorhizobium daejeonense--2||s__Allorhizobium sp900466945--1||s__Allorhizobium sp900473745--1||s__Amantichitinum sp001313065--1||s__Aminidesulfovibrio sp002382645--33||s__Anaeromyxobacter sp000964525--1||s__Aquabacterium sp001770725--1||s__Aquabacterium sp002339015--1||s__Aquabacterium sp004322345--3||s__Aquabacterium sp013822685--2||s__Aquicultor sp018333515--1||s__Aquisalimonas sp007126095--1||s__Aquitalea aquatilis--1||s__Aquitalea pelogenes--1||s__Aquitalea sp003693445--1||s__Archangium violaceum_A--2||s__Archangium_A sp903905455--16||s__Aromatoleum bremense--10||s__Aromatoleum evansii--2||s__Aromatoleum petrolei--71||s__Aromatoleum sp001190925--3||s__Aromatoleum tolulyticum--19||s__Aromatoleum toluolicum--1||s__Asticcacaulis endophyticus--1||s__Aureimonas sp001463765--1||s__Aureimonas_A sp001425485--1||s__Azoarcus indigens--1||s__Azoarcus olearius--6||s__Azoarcus sp006496635--3||s__Azoarcus sp012911025--3||s__Azoarcus_D pumilus--3||s__Azohydromonas aeria--1||s__Azonexus aromaticus_B--1||s__Azonexus denitrificans--1||s__Azonexus fungiphilus--9||s__Azonexus sp002345845--4||s__Azonexus sp002470165--211||s__Azonexus sp002840785--3||s__Azonexus sp002842345--2||s__Azonexus sp009779265--3||s__Azorhizobium caulinodans--1||s__Azospira_A restricta--8||s__Azospira_A sp016183655--3||s__Azospirillum agricola--2||s__Azospirillum baldaniorum--1||s__Azospirillum doebereinerae--1||s__Azospirillum oleiclasticum--1||s__Azospirillum oryzae_A--1||s__Azospirillum rugosum--2||s__Azospirillum soli--2||s__Azospirillum sp003115975--1||s__Azospirillum sp003116065--1||s__Azospirillum sp008364825--1||s__Azospirillum sp014192915--1||s__Azospirillum thermophilum--5||s__B17-G16 sp003646975--1||s__B1Sed10-166 sp003552185--3||s__B1Sed10-166 sp007126415--4||s__BM707 sp002869615--2||s__BOG-908 sp003133065--1||s__BOG-930 sp003164455--1||s__BOG-933 sp903927615--3||s__Bacillus sonorensis_A--1||s__Baekduia sp000688095--7||s__Baekduia sp016215085--1||s__Baekduia sp017084525--11||s__Baekduia woesei_A--4||s__Belnapia sp016773205--1||s__Blastochloris sulfoviridis--1||s__Blastococcus aggregatus--2||s__Blastococcus saxobsidens--1||s__Blastomonas ursincola--1||s__Bog-113 sp003136675--1||s__Bog-209 sp003152795--1||s__Bog-375 sp003164035--1||s__Bosea robiniae--1||s__Bosea sp001295925--1||s__Bosea sp003208615--1||s__Bosea sp005502805--2||s__Bosea sp011764485--1||s__Bosea sp902506165--1||s__Bosea vestrisii--1||s__Bradyrhizobium algeriense--1||s__Bradyrhizobium campsiandrae--1||s__Bradyrhizobium daqingense--7||s__Bradyrhizobium guangdongense--1||s__Bradyrhizobium japonicum_C--1||s__Bradyrhizobium lablabi_C--1||s__Bradyrhizobium murdochi--1||s__Bradyrhizobium niftali--3||s__Bradyrhizobium nitroreducens--1||s__Bradyrhizobium sacchari--2||s__Bradyrhizobium shewense--1||s__Bradyrhizobium sp000239775--1||s__Bradyrhizobium sp000239795--3||s__Bradyrhizobium sp000472425--1||s__Bradyrhizobium sp000617845--1||s__Bradyrhizobium sp002532045--1||s__Bradyrhizobium sp004799405--2||s__Bradyrhizobium sp005884855--6||s__Bradyrhizobium sp009930815--1||s__Bradyrhizobium sp013178945--1||s__Bradyrhizobium sp015291625--1||s__Bradyrhizobium sp015624485--1||s__Bradyrhizobium sp016219575--43||s__Bradyrhizobium sp018596315--2||s__Bradyrhizobium sp018736105--2||s__Bradyrhizobium sp019242285--1||s__Bradyrhizobium sp900103365--6||s__Bradyrhizobium sp900114915--7||s__Bradyrhizobium yuanmingense--1||s__Brevibacillus agri--2||s__Brevundimonas sp002979535--1||s__Burkholderia cenocepacia_B--3||s__Burkholderia glumae--1||s__Burkholderia lata--1||s__Burkholderia latens--1||s__Burkholderia latens_A--1||s__Burkholderia pseudomultivorans--1||s__Burkholderia sp000687455--1||s__Burkholderia sp003635165--1||s__Burkholderia sp003853415--1||s__Burkholderia sp003854275--1||s__CAG-353 sp002395525--1||s__CAG-95 sp910586025--1||s__CAHJWH01 sp009765965--3||s__CAILRJ01 sp014377845--1||s__CAINDO01 sp903847385--1||s__CAIOGM01 sp903902345--1||s__CAITIQ01 sp016794345--9||s__CAIWAH01 sp903821635--3||s__CAIYPH01 sp903865895--4||s__CAIZPE01 sp016710525--1||s__CAU-1492 sp016758075--1||s__COE1 sp910585765--1||s__Caballeronia fortuita--1||s__Caballeronia glathei--12||s__Caballeronia sp001424345--1||s__Caballeronia udeis--1||s__Caldimicrobium sp011055415--1||s__Candidimonas_A sp003971065--1||s__Castellaniella defragrans--2||s__Caulobacter henricii_C--5||s__Caulobacter segnis--13||s__Caulobacter sp000799245--1||s__Cellulomonas cellasea--1||s__Cellulomonas hominis--1||s__Cellulomonas hominis_B--1||s__Cellulomonas oligotrophica--2||s__Cellulomonas sp009777345--3||s__Cellulomonas sp014763765--1||s__Cellulosimicrobium cellulans_A--4||s__Cellvibrio sp000263355--1||s__Centipeda sp015265235--2||s__Chelatococcus_A sambhunathii--2||s__Chitinimonas koreensis--1||s__Chitiniphilus shinanonensis--8||s__Chromobacterium haemolyticum_A--1||s__Chromobacterium phragmitis--3||s__Chromobacterium sp001043555--1||s__Chromobacterium sp002848345--1||s__Chromobacterium sphagni--1||s__Chromobacterium subtsugae--1||s__Chromobacterium violaceum--1||s__Cohnella nanjingensis--3||s__Cohnella xylanilytica--80||s__Comamonas sp019104825--1||s__Comamonas_C sp001725255--1||s__Competibacter_A sp002352125--1||s__Competibacter_A sp003527885--1||s__Conexibacter arvalis--13||s__Conexibacter sp015655225--4||s__Conexibacter woesei--1||s__Contendobacter sp008933795--1||s__Corallococcus aberystwythensis--1||s__Corallococcus sp004173515--1||s__Corallococcus terminator--2||s__Crenobacter luteus--1||s__Cronobacter sakazakii--1||s__Cryptosporangium arvum--1||s__Cupriavidus gilardii--1||s__Cupriavidus neocaledonicus--1||s__Cupriavidus pauculus--1||s__Cystobacter fuscus--1||s__DRQN01 sp011371455--4||s__DUBZ01 sp012960035--2||s__Deferrisoma sp013152215--5||s__Deinococcus radiopugnans--1||s__Delta-02 sp003506795--7||s__Demequina salsinemoris--1||s__Demequina sp002090115--3||s__Denitratisoma sp007833355--7||s__Denitrobaculum tricleocarpae--1||s__Desulfobaculum xiamenense--1||s__Desulfocurvus vexinensis--1||s__Desulfohalovibrio sp000422205--1||s__Desulfonema_B ishimotonii--2||s__Desulforudis audaxviator--1||s__Desulfosarcina ovata--1||s__Desulfovibrio sp910584445--1||s__Dethiosulfovibrio peptidovorans--1||s__Devosia sp017307565--1||s__Didemnitutus sp903885525--1||s__Donghicola mangrovi--2||s__Dongia sp000620685--10||s__Duganella sp009857445--1||s__Duganella sp900109645--1||s__Duganella zoogloeoides--1||s__Dyella_A sp018970895--2||s__ER46 sp016222805--1||s__Elarobacter sp019233415--12||s__Emcibacter nanhaiensis--2||s__Enterovirga sp903644085--7||s__Epibacterium litoralis--1||s__Erythrobacter sp002706445--1||s__Erythrobacter xiamenensis--1||s__Exiguobacterium_A sp004339505--1||s__F1-120-MAGs118 sp005778045--24||s__FEN-1191 sp003132025--1||s__FW300-bin19 sp004297825--1||s__Fen-1039 sp003141955--2||s__Fen-1039 sp003153755--1||s__Fen-1039 sp003158875--1||s__Fen-1118 sp016935975--1||s__Fen-999 sp018819515--1||s__Fen-999 sp019136545--2||s__Fodinicurvata fenggangensis--5||s__Fodinicurvata sediminis--1||s__Fundidesulfovibrio sp009773665--1||s__GAS474 sp900105685--1||s__GAS474 sp903889845--1||s__GCA-2684655 sp011051855--1||s__GCA-2687715 sp002687715--1||s__Ga0074137 sp016791465--1||s__Ga0077550 sp001464385--8||s__Gemmatimonas sp016741895--1||s__Geoalkalibacter ferrihydriticus--1||s__Geoanaerobacter pelophilus--1||s__Geodermatophilus amargosae--17||s__Geomonas anaerohicana--1||s__Geomonas bemidjiensis--1||s__Geomonas paludis--1||s__Geomonas pelophila--1||s__Geomonas sp003499925--4||s__Geomonas sp903925075--1||s__Geothrix sp013390615--2||s__Geothrix sp016195985--8||s__Geothrix sp016714685--6||s__Geothrix sp016721195--2||s__Geothrix sp017859995--19||s__Geothrix sp903863195--2||s__Geothrix sp903884655--1||s__Geothrix sp903927605--1||s__Giesbergeria sp012932145--2||s__Glo-17 sp014730255--1||s__Gluconacetobacter asukensis--1||s__Gluconacetobacter liquefaciens--2||s__Glycocaulis alkaliphilus--1||s__Gottfriedia sp002156875--1||s__HRBIN29 sp011048275--4||s__Halobiforma nitratireducens--4||s__Halogeometricum pallidum--1||s__Halogranum gelatinilyticum--1||s__Halomicrobium zhouii--1||s__Halomonas campaniensis_A--1||s__Halomonas sp003553625--1||s__Halomonas sp007692655--1||s__Halopelagius inordinatus--1||s__Haloplanus natans--14||s__Halorhodospira neutriphila--2||s__Halorientalis regularis--1||s__Halorientalis sp004118325--1||s__Halorubrum aquaticum--2||s__Halorubrum californiense--1||s__Halorubrum sp003554605--3||s__Halorubrum vacuolatum--82||s__Halorussus sp004087835--2||s__Halorussus sp010747475--11||s__Halosimplex rubrum--2||s__Haloterrigena salifodinae--1||s__Halovivax asiaticus--2||s__Halovivax ruber--3||s__Halovulum dunhuangense--1||s__Herbaspirillum chlorophenolicum--1||s__Herbaspirillum huttiense--2||s__Herbaspirillum rubrisubalbicans--1||s__Holophaga foetida--1||s__Holophaga sp002297665--6||s__Holophaga sp002298155--20||s__Holophaga sp002319925--68||s__Hydrogenibacillus schlegelii--1||s__Hylemonella gracilis_B--1||s__Hylemonella sp003500955--2||s__Ideonella sp018069875--1||s__Ideonella_A sakaiensis--1||s__Imhoffiella drewsii--1||s__Imhoffiella purpurea--3||s__J108 sp014879845--4||s__JAABRC01 sp011391115--1||s__JAADFM01 sp013152845--1||s__JAAYAY01 sp012719125--2||s__JAAZVP01 sp018623495--4||s__JABDIZ01 sp013003465--1||s__JABFXX01 sp013813765--1||s__JABIRP01 sp018699735--4||s__JABMPG01 sp013203855--1||s__JABWBB01 sp013360675--1||s__JABWBC01 sp013360695--1||s__JABWCQ01 sp016702305--1||s__JACDDX01 sp013812695--3||s__JACOUN01 sp016177805--22||s__JACQWY01 sp016209015--2||s__JACQYA01 sp016208425--2||s__JACQZL01 sp016213865--1||s__JACRIN01 sp016220085--1||s__JACRMN01 sp016214955--1||s__JADGQX01 sp017881445--7||s__JADJMO01 sp016182965--1||s__JADJMO01 sp016709545--3||s__JADJOM01 sp016713435--1||s__JADKCZ01 sp016718565--1||s__JAEUIW01 sp016794925--1||s__JAEUJG01 sp016794765--1||s__JAEUJP01 sp016714225--1||s__JAEUJP01 sp016793725--9||s__JAEUJT01 sp016793525--1||s__JAEULV01 sp016793065--1||s__JAEUOS01 sp016790695--3||s__JAFAYN01 sp019240375--6||s__JAFDWR01 sp018268355--1||s__JAFGNN01 sp016926955--1||s__JAFGNN01 sp018262985--2||s__JAFGOJ01 sp016926575--1||s__JAFGRD01 sp016935315--1||s__JAFLCM01 sp017303565--13||s__JAGNNG01 sp016794465--1||s__Janthinobacterium lividum_C--1||s__Janthinobacterium sp000344615--1||s__Janthinobacterium sp900156175--1||s__Janthinobacterium violaceinigrum--1||s__Jeongeupia sp001808185--1||s__KK5 sp001984095--1||s__Kineococcus siccus--2||s__Kineothrix alysoides--8||s__Kinneretia sp015624425--1||s__Kinneretia sp015657635--1||s__Komagataeibacter melomenusus--1||s__Lacunisphaera sp016795545--1||s__Leptospira stimsonii--1||s__Lichenihabitans minor--1||s__Longimicrobium sp902805735--1||s__Luteimonas sp001717465--1||s__Luteimonas sp002307375--1||s__MEBICO9517 sp003285105--24||s__MEC069 sp004514475--1||s__MED-G138 sp004213565--2||s__Magnetospirillum gryphiswaldense--1||s__Magnetospirillum sp902729435--1||s__Mailhella merdigallinarum--1||s__Mameliella alba--1||s__Marichromatium gracile--13||s__Marichromatium sp016938795--2||s__Marinobacter daqiaonensis--5||s__Marinobacter lutaoensis--1||s__Marinobacter_A bohaiensis--3||s__Marinobacter_A sp003789045--2||s__Marinobacterium sp003250495--2||s__Massilia aurea_A--2||s__Massilia aurea_B--1||s__Massilia sp002428015--4||s__Massilia sp014171595--1||s__Massilia sp014841595--1||s__Massilia sp015277795--1||s__Massilia sp018119395--1||s__Merdousia sp002437405--1||s__Methylobacterium dankookense--8||s__Methylobacterium extorquens--1||s__Methylobacterium frigidaeris--7||s__Methylobacterium fujisawaense--2||s__Methylobacterium populi_A--1||s__Methylobacterium sp001422375--1||s__Methylobacterium sp001422985--2||s__Methylobacterium sp001542815--4||s__Methylobacterium sp003217615--2||s__Methylobacterium sp004004555--1||s__Methylobacterium sp008000895--1||s__Methylobacterium sp008039875--1||s__Methylobacterium sp008040045--1||s__Methylobacterium sp900112625--7||s__Methyloceanibacter superfactus--1||s__Methylogaea oryzae--6||s__Methylomagnum ishizawai--1||s__Methylomusa anaerophila--1||s__Methylosinus trichosporium--2||s__Methyloumidiphilus sp903857165--1||s__Methyloversatilis discipulorum--1||s__Microvirga sp000739015--1||s__Microvirga vignae--2||s__Miltoncostaea oceani--24||s__Minwuia thermotolerans--4||s__Mitsuaria aquatilis--1||s__Mitsuaria sp004210455--4||s__Modestobacter caceresii--1||s__Modestobacter marinus_A--6||s__Modestobacter roseus--3||s__Modestobacter sp019112525--3||s__Modestobacter versicolor--2||s__Motilibacter_A deserti--1||s__Mycoplana dimorpha--2||s__Myxococcus fallax--1||s__Myxococcus hansupus--1||s__NORP233 sp016765095--1||s__NORP259 sp016764635--3||s__Nakamurella sp017848755--1||s__Natrialba hulunbeirensis--1||s__Natronoarchaeum sp017094485--1||s__Natronobacterium texcoconense--4||s__Natronolimnobius sp011043775--6||s__Natronorubrum thiooxidans--4||s__Neorhizobium sp002500765--1||s__Neorhizobium sp900472395--1||s__Nitrosospira sp900119085--2||s__Nocardioides sp001425175--1||s__Nocardioides sp013815725--5||s__Noviherbaspirillum_A pedocola--1||s__Novosphingobium olei--1||s__Novosphingobium sp001725355--1||s__Novosphingobium sp903832325--1||s__Novosphingobium umbonatum--1||s__ORNL1 sp012971745--1||s__Oceanicaulis alexandrii--1||s__Oceanitalea satyanarayanai--9||s__Opi-474 sp903830425--5||s__Ornithinibacillus scapharcae--1||s__Ozemobacter sibiricus--2||s__P52-10 sp014873415--1||s__PALSA-1104 sp003170275--3||s__PALSA-926 sp018971405--1||s__PBB1 sp903905475--1||s__PFJX01 sp903883985--6||s__PNKF01 sp016714015--1||s__PNKF01 sp902825965--4||s__PNKL01 sp016182795--1||s__PRO6 sp003576765--1||s__Paenibacillus sp001517085--5||s__Paenibacillus_A ihumii--1||s__Paenibacillus_C lupini--1||s__Paenibacillus_E chondroitinus_A--1||s__Paenibacillus_E phytorum--1||s__Paenibacillus_E sp001426375--1||s__Paenibacillus_Z lycopersici--2||s__Paenibacillus_Z sp900113915--1||s__Palsa-465 sp003137075--3||s__Palsa-465 sp019240305--1||s__Palsa-465 sp019241635--9||s__Palsa-739 sp019236545--2||s__Paludibacterium sp019232825--1||s__Pannonibacter indicus--2||s__Paraburkholderia azotifigens--2||s__Paraburkholderia caledonica--1||s__Paraburkholderia dinghuensis--4||s__Paraburkholderia eburnea--1||s__Paraburkholderia franconis--2||s__Paraburkholderia fungorum_B--1||s__Paraburkholderia graminis--1||s__Paraburkholderia phosphatilytica--3||s__Paraburkholderia phymatum--4||s__Paraburkholderia sp000178415--1||s__Paraburkholderia sp000472545--1||s__Paraburkholderia sp002870125--1||s__Paraburkholderia sp004361815--1||s__Paraburkholderia sp012927125--10||s__Paraburkholderia sp012927345--1||s__Paraburkholderia sp900996245--1||s__Paracandidimonas soli--2||s__Pararhizobium sp001424065--1||s__Pararhizobium sp003217095--1||s__Parasulfuritortus sp013335435--2||s__Patulibacter americanus--186||s__Patulibacter sp017916475--4||s__Pectobacterium aquaticum--2||s__Pectobacterium betavasculorum--2||s__Pelagibius sp001657395--2||s__Pelomonas saccharophila--1||s__Pelomonas sp003550215--1||s__Pelomonas sp003963075--1||s__Pelomonas sp016195825--1||s__Phaeospirillum sp903853455--7||s__Phenylobacterium sp001557235--3||s__Phormidium_A sp009846485--1||s__Phreatobacter cathodiphilus--1||s__Phreatobacter sp005160265--3||s__Phreatobacter stygius--1||s__Pilimelia terevasa--1||s__Pinisolibacter sp002298965--4||s__Pla86 sp007751255--1||s__Planobispora longispora--14||s__Planobispora rosea--1||s__Planobispora takensis--1||s__Plasticicumulans acidivorans--1||s__Pleomorphomonas sp018262505--1||s__Pleomorphomonas sp018262575--1||s__Ponticaulis sp002173095--7||s__Propionivibrio dicarboxylicus--5||s__Propionivibrio sp903917505--1||s__Prosthecomicrobium pneumaticum--1||s__Pseudochelatococcus contaminans--18||s__Pseudodesulfuromonas sp016936455--1||s__Pseudoduganella namucuonensis--1||s__Pseudoduganella sp003053665--1||s__Pseudoduganella umbonata--1||s__Pseudolabrys sp003133345--11||s__Pseudolabrys sp018240595--2||s__Pseudomaricurvus alcaniphilus--7||s__Pseudomonas delhiensis--3||s__Pseudomonas jinjuensis--3||s__Pseudomonas knackmussii--4||s__Pseudomonas nitroreducens_A--16||s__Pseudomonas nitroreducens_B--6||s__Pseudomonas sp002796985--1||s__Pseudomonas_A balearica--1||s__Pseudomonas_A nitrititolerans--1||s__Pseudomonas_A sp003488145--42||s__Pseudomonas_A sp004331835--4||s__Pseudomonas_A stutzeri_AD--1||s__Pseudomonas_A stutzeri_AE--1||s__Pseudomonas_A stutzeri_AF--1||s__Pseudomonas_A stutzeri_AK--1||s__Pseudomonas_A stutzeri_AL--4||s__Pseudomonas_A stutzeri_C--5||s__Pseudomonas_A stutzeri_G--1||s__Pseudomonas_A stutzeri_N--3||s__Pseudomonas_B oryzihabitans--4||s__Pseudomonas_B oryzihabitans_B--3||s__Pseudomonas_B oryzihabitans_E--2||s__Pseudomonas_B rhizoryzae--1||s__Pseudomonas_B sp001512295--1||s__Pseudomonas_D pelagia_A--1||s__Pseudomonas_D sp016763285--1||s__Pseudomonas_D xiamenensis--1||s__Pseudomonas_E alcaligenes_A--1||s__Pseudomonas_E alcaligenes_C--2||s__Pseudomonas_E alcaliphila_B--1||s__Pseudomonas_E amygdali--1||s__Pseudomonas_E avellanae--1||s__Pseudomonas_E azotoformans--1||s__Pseudomonas_E bijieensis--1||s__Pseudomonas_E brassicacearum_D--1||s__Pseudomonas_E brassicae--1||s__Pseudomonas_E cerasi--1||s__Pseudomonas_E chlororaphis_F--1||s__Pseudomonas_E cremoris--1||s__Pseudomonas_E daroniae--1||s__Pseudomonas_E dryadis--5||s__Pseudomonas_E entomophila_A--5||s__Pseudomonas_E entomophila_C--1||s__Pseudomonas_E extremorientalis--1||s__Pseudomonas_E fluorescens--1||s__Pseudomonas_E fluorescens_AJ--1||s__Pseudomonas_E fluorescens_AP--4||s__Pseudomonas_E fluorescens_B--1||s__Pseudomonas_E fluorescens_BF--1||s__Pseudomonas_E fluorescens_BS--1||s__Pseudomonas_E fluorescens_BT--1||s__Pseudomonas_E fluorescens_BX--1||s__Pseudomonas_E fluorescens_BY--1||s__Pseudomonas_E fluorescens_G--8||s__Pseudomonas_E fulgida--20||s__Pseudomonas_E fulva_B--1||s__Pseudomonas_E fuscovaginae_A--1||s__Pseudomonas_E fuscovaginae_B--4||s__Pseudomonas_E gingeri_C--10||s__Pseudomonas_E graminis_D--2||s__Pseudomonas_E granadensis--1||s__Pseudomonas_E grimontii--2||s__Pseudomonas_E guguanensis--1||s__Pseudomonas_E lalucatii--10||s__Pseudomonas_E mangrovi--1||s__Pseudomonas_E mediterranea--1||s__Pseudomonas_E mendocina--1||s__Pseudomonas_E mendocina_A--1||s__Pseudomonas_E mosselii_B--2||s__Pseudomonas_E orientalis_A--2||s__Pseudomonas_E ovata--2||s__Pseudomonas_E piscis--1||s__Pseudomonas_E putida_B--1||s__Pseudomonas_E putida_C--7||s__Pseudomonas_E putida_F--5||s__Pseudomonas_E putida_K--1||s__Pseudomonas_E putida_P--1||s__Pseudomonas_E putida_T--1||s__Pseudomonas_E putida_U--3||s__Pseudomonas_E reactans--1||s__Pseudomonas_E seleniipraecipitans--2||s__Pseudomonas_E sivasensis--1||s__Pseudomonas_E soli--13||s__Pseudomonas_E sp000282275--1||s__Pseudomonas_E sp000346755--1||s__Pseudomonas_E sp000631985--2||s__Pseudomonas_E sp000761545--48||s__Pseudomonas_E sp001259595--21||s__Pseudomonas_E sp001269775--2||s__Pseudomonas_E sp001269925--1||s__Pseudomonas_E sp001320245--2||s__Pseudomonas_E sp001422615--1||s__Pseudomonas_E sp001705835--1||s__Pseudomonas_E sp002112885--3||s__Pseudomonas_E sp002113125--1||s__Pseudomonas_E sp002483005--18||s__Pseudomonas_E sp002814235--1||s__Pseudomonas_E sp002836515--5||s__Pseudomonas_E sp002874965--1||s__Pseudomonas_E sp002979555--1||s__Pseudomonas_E sp003033885--1||s__Pseudomonas_E sp003097075--1||s__Pseudomonas_E sp003523465--1||s__Pseudomonas_E sp003595175--4||s__Pseudomonas_E sp003696305--3||s__Pseudomonas_E sp003851685--1||s__Pseudomonas_E sp004214895--2||s__Pseudomonas_E sp005508865--2||s__Pseudomonas_E sp007993865--1||s__Pseudomonas_E sp012985665--1||s__Pseudomonas_E sp013359695--1||s__Pseudomonas_E sp014268885--2||s__Pseudomonas_E sp014268975--2||s__Pseudomonas_E sp014851905--2||s__Pseudomonas_E sp015354575--1||s__Pseudomonas_E sp016648105--1||s__Pseudomonas_E sp016901015--1||s__Pseudomonas_E sp018449725--1||s__Pseudomonas_E sp018827205--1||s__Pseudomonas_E sp019139535--2||s__Pseudomonas_E sp900107395--1||s__Pseudomonas_E sp900156465--1||s__Pseudomonas_E sp900187455--12||s__Pseudomonas_E sp900187515--3||s__Pseudomonas_E sp900580675--1||s__Pseudomonas_E sp900582195--1||s__Pseudomonas_E syringae_M--1||s__Pseudomonas_E thivervalensis--1||s__Pseudomonas_E yamanorum--1||s__Pseudomonas_E yamanorum_B--9||s__Pseudomonas_F alcaligenes_A--2||s__Pseudomonas_F furukawaii--3||s__Pseudomonas_F otitidis--5||s__Pseudomonas_F resinovorans--4||s__Pseudomonas_F resinovorans_A--1||s__Pseudomonas_F sp003234055--8||s__Pseudomonas_F sp014700075--1||s__Pseudomonas_H sp014836765--1||s__Pseudomonas_N azotifigens--15||s__Pseudomonas_O kuykendallii--1||s__Pseudomonas_O sp002418465--4||s__Pseudomonas_R sp900766265--1||s__Pseudorhodoferax boronicumulans_A--1||s__Psychrobacillus psychrodurans--1||s__QWPN01 sp016872955--1||s__QWPT01 sp003671075--2||s__Quadrisphaera sp902806005--1||s__R-H-3 sp002198655--3||s__R267 sp001768075--1||s__R267 sp013340205--1||s__RBG-16-49-21 sp001829455--1||s__RGIG4131 sp017466865--1||s__RI-112 sp016124535--3||s__Rahnella aquatilis--1||s__Ralstonia pickettii_A--1||s__Rhabdaerophilum calidifontis--1||s__Rhizobacter sp000799605--1||s__Rhizobacter sp016735515--3||s__Rhizobium binae--1||s__Rhizobium pisi--2||s__Rhizobium rhizogenes_A--2||s__Rhizomicrobium sp002307315--1||s__Rhodanobacter sp000427505--1||s__Rhodoferax sp002256115--1||s__Rhodoferax sp008080595--1||s__Rhodoferax sp903920405--1||s__Rhodopila sp903915725--3||s__Rhodoplanes roseus--1||s__Rhodopseudomonas faecalis--1||s__Rhodopseudomonas palustris_H--1||s__Rhodopseudomonas palustris_J--1||s__Rhodospira trueperi--1||s__Rhodospirillum rubrum--1||s__Rhodothalassium salexigens--2||s__Rifleibacterium sp002839445--1||s__Roseibium aggregatum--9||s__Roseomonas cervicalis--1||s__Roseomonas rhizosphaerae--1||s__Roseomonas_B sp017813355--1||s__Rubrivivax gelatinosus_B--1||s__Rubrivivax sp016789955--5||s__Rubrivivax sp018971105--5||s__Ruficoccus amylovorans--2||s__S141-70 sp015490395--4||s__S144-34 sp015494165--4||s__SCN-70-22 sp016704465--6||s__SCN-70-22 sp016794835--1||s__SEOHO-28 sp003044185--1||s__SG-bin9 sp002083525--2||s__SHVZ01 sp016792585--2||s__SKYL01 sp007121755--2||s__SLRI01 sp011390475--1||s__SSA4 sp016712375--1||s__SURF-21 sp016931915--1||s__SV1-B22 sp018398915--4||s__SXON01 sp903921785--2||s__SXTU01 sp005791875--3||s__SYBY01 sp005788585--6||s__SYBY01 sp016462625--2||s__SYBY01 sp016463765--4||s__SYFR01 sp005800325--3||s__SYGV01 sp004296885--1||s__SYSU-D60009 sp003574735--1||s__SYSU-D60009 sp013822765--1||s__SYSU-D60015 sp003576705--2||s__SZAS-83 sp018241525--1||s__SZUA-370 sp002839245--1||s__SZUA-401 sp002869605--1||s__Saccharospirillum salsuginis--3||s__Sagittula sp002814095--1||s__Salinibacter ruber--4||s__Salinigranum halophilum--4||s__Salinisphaera sp003602005--1||s__Sanguibacter keddieii--1||s__Schaedlerella arabinosiphila--1||s__Selenomonas_C sp900315575--2||s__Selenomonas_C sp900318215--1||s__Siculibacillus lacustris--1||s__Sinorhizobium saheli--1||s__Sinorhizobium shofinae--1||s__Skermanella mucosa--1||s__Skermanella stibiiresistens--10||s__Sneathiella sp017313765--1||s__Solidesulfovibrio alcoholivorans--1||s__Solidesulfovibrio magneticus_A--45||s__Solidesulfovibrio sp003525525--2||s__Solirubrobacter pauli--27||s__Solirubrobacter soli--79||s__Solirubrobacter sp000425945--1||s__Solirubrobacter sp003344625--20||s__SpSt-583 sp011367385--1||s__SpSt-583 sp017999235--3||s__Sphingobium sp014201265--4||s__Sphingobium sp018603885--1||s__Sphingomonas adhaesiva--1||s__Sphingomonas kyeonggiensis_A--1||s__Sphingomonas naasensis--1||s__Sphingomonas phyllosphaerae_B--3||s__Sphingomonas sp002002925--5||s__Sphingomonas sp003946805--1||s__Sphingomonas sp004341085--1||s__Sphingomonas sp004345855--1||s__Sphingomonas sp017745215--1||s__Sphingomonas sp018139225--1||s__Sphingomonas sp900114095--1||s__Sphingomonas sp902506455--1||s__Sphingomonas trueperi_A--3||s__Sphingomonas xinjiangensis--1||s__Sphingomonas_B sp009913435--2||s__Sphingomonas_I sp003248515--1||s__Sphingopyxis flava--1||s__Sphingorhabdus_B sp001464315--2||s__Stappia indica_A--1||s__Stappia stellulata--5||s__Stenotrophomonas bentonitica--1||s__Stenotrophomonas maltophilia--1||s__Stenotrophomonas maltophilia_AT--2||s__Stenotrophomonas sp002893095--1||s__Sulfuritalea sp903933395--1||s__Sulfuritortus sp013389055--11||s__Tc-Br11-E2g1 sp001564255--2||s__Telmatospirillum siberiense--1||s__Telmatospirillum sp015654615--1||s__Tepidamorphus gemmatus--1||s__Tepidicaulis marinus--1||s__Tepidiphilus baoligensis--1||s__Tepidiphilus succinatimandens--2||s__Thalassobaculum_A fulvum--1||s__Thalassobaculum_A sp000171835--1||s__Thauera aminoaromatica--2||s__Thauera butanivorans--1||s__Thauera phenylacetica--4||s__Thauera propionica--3||s__Thauera sp003446655--5||s__Thauera sp003963015--2||s__Thauera sp009469595--1||s__Thauera sp017997795--54||s__Thauera_A nasutitermitis--5||s__Thauera_A rhizosphaerae--3||s__Thauera_A sp014489115--4||s__Thermomicrobium roseum--2||s__Thermomicrobium sp002898975--1||s__Thioalkalivibrio halophilus--27||s__Thioalkalivibrio sp000376865--1||s__Thioalkalivibrio sp000377405--1||s__Thioalkalivibrio sp000377785--1||s__Thioalkalivibrio versutus--1||s__Thiobacillus denitrificans_A--2||s__Thiocystis violacea--1||s__Thiogranum sp011321775--1||s__Thiomonas sp000377645--4||s__Treponema_D sp017450845--1||s__Trinickia sp005280735--1||s__Trinickia sp017315725--1||s__UBA10939 sp002408385--1||s__UBA10988 sp016235455--1||s__UBA11386 sp003532715--1||s__UBA12037 sp003527485--1||s__UBA12183 sp003530935--11||s__UBA1319 sp002306985--1||s__UBA1573 sp001871905--1||s__UBA1934 sp018262285--1||s__UBA2226 sp018821925--1||s__UBA2250 sp002347285--6||s__UBA2250 sp018333815--1||s__UBA2255 sp002347565--7||s__UBA2658 sp012516225--1||s__UBA2767 sp003228955--1||s__UBA2897 sp900315155--1||s__UBA3282 sp002491905--1||s__UBA3282 sp910588955--1||s__UBA3361 sp002360535--1||s__UBA4720 sp013813605--1||s__UBA5123 sp002414225--1||s__UBA5862 sp002408105--1||s__UBA6 sp002508545--59||s__UBA6054 sp002429045--13||s__UBA6054 sp003696675--1||s__UBA6544 sp018665505--2||s__UBA6814 sp002452635--5||s__UBA6929 sp002448815--1||s__UBA7803 sp002480525--1||s__UBA8260 sp003134115--51||s__UBA8783 sp003516955--1||s__Undibacterium aquatile--1||s__Urbifossiella sp017308215--2||s__VGRF01 sp016875395--1||s__VKM-B-2647 sp000829455--1||s__Verrucomicrobium sp000739635--1||s__Verticiella sp018904615--1||s__Virgisporangium aurantiacum--2||s__Vogesella alkaliphila--4||s__Vogesella fluminis--1||s__Vogesella sp000335715--1||s__WHSN01 sp018268955--1||s__WJMR01 sp014727845--3||s__WJMS01 sp014727815--3||s__WQXQ01 sp009778155--1||s__Wenzhouxiangella sp003565625--1||s__XYD12-FULL-50-9 sp001799225--1||s__Xanthomonas arboricola_C--1||s__Xanthomonas_A sacchari--1||s__Xanthomonas_A sontii--1||s__Xanthomonas_A sp014199795--1||s__Xanthomonas_A theicola--1||s__Xylophilus sp016428875--20||s__YD12-FULL-61-37 sp001801995--1||s__Zobellella_D taiwanensis--1||s__Zoogloea sp002028455--1||s__Zoogloea sp012927165--1||s__Zoogloea sp015657735--1||s__Zoogloea sp016789125--6:evalue_avg=4.099577643592211e-13:evalue_max=6.08e-10:evalue_min=3.12e-101:evalue_std=1.5626670409748148e-11:evalue_sum=6.206760552398607e-10:gapopen_avg=0.2523117569352708:gapopen_max=4.0:gapopen_min=0.0:gapopen_std=0.6005158109168219:gapopen_sum=382.0:gtdb_class_counter=c__Alphaproteobacteria--1||c__Bacilli--66||c__Bacteroidia--1||c__Clostridia--26||c__Coprothermobacteria--1||c__DTU030--1||c__Desulfitobacteriia--12||c__Desulfotomaculia--9||c__Dethiobacteria--2||c__Eremiobacteria--5||c__Fimbriimonadia--6||c__Gammaproteobacteria--81||c__Gemmatimonadetes--1||c__Halobacteria--1||c__Leptospirillia--1||c__Limnochordia--1||c__Limnocylindria--1||c__Moorellia--5||c__Negativicutes--27||c__Ozemobacteria--21||c__Peptococcia--2||c__Planctomycetia--1||c__Sericytochromatia--1||c__Synergistia--16||c__Syntrophomonadia--2||c__Thermoanaerobacteria--4||c__Thermoleophilia--237||c__Thermosediminibacteria--2||c__UBA5301--1:gtdb_domain_counter=d__Archaea--1||d__Bacteria--534:gtdb_family_counter=f__Acetomicrobiaceae--4||f__Acetonemaceae--4||f__Aeribacillaceae--1||f__Aeromonadaceae--20||f__Alteromonadaceae--39||f__Aminiphilaceae--4||f__Anaerobacillaceae--1||f__Anaeromusaceae--2||f__Anoxybacillaceae--6||f__Aquaspirillaceae--1||f__Bacillaceae_D--4||f__Bacillaceae_H--2||f__Brevibacillaceae--2||f__CSP1-4--1||f__Caminicellaceae--1||f__Cellulosilyticaceae--4||f__Chromobacteriaceae--5||f__Clostridiaceae--13||f__DSM-1321--1||f__DSM-18226--1||f__DTU073--1||f__DULZ01--2||f__DUMP01--1||f__DUOV01--1||f__Desulfohalotomaculaceae--4||f__Desulfonisporaceae--1||f__Desulfotomaculaceae--5||f__Dethiobacteraceae--1||f__Dethiosulfovibrionaceae--3||f__Domibacillaceae--1||f__Exiguobacteraceae--22||f__F1-60-MAGs149--2||f__Filifactoraceae--1||f__Fimbriimonadaceae--6||f__Gaiellaceae--10||f__Gallaecimonadaceae--2||f__Gemmatimonadaceae--1||f__Haladaptataceae--1||f__Heliobacteriaceae--12||f__JAADFF01--1||f__JAADGQ01--1||f__JAAYGB01--1||f__JAAYPU01--1||f__JACPNS01--24||f__JADQBR01--1||f__Lachnospiraceae--1||f__Leptospirillaceae--1||f__Lutisporaceae--1||f__Marinococcaceae--1||f__Methylomonadaceae--1||f__Miltoncostaeaceae--20||f__NBRC-103111--1||f__Natronospirillaceae--2||f__Nitrincolaceae--1||f__Ozemobacteraceae--21||f__Paenibacillaceae--4||f__Peptostreptococcaceae--1||f__Planococcaceae--17||f__Propionisporaceae--5||f__Psychrobiaceae--1||f__S140-43--1||f__SCRA01--5||f__SLTJ01--1||f__SZUA-76--2||f__Salisediminibacteriaceae--2||f__Selenomonadaceae--6||f__Solirubrobacteraceae--181||f__Sphingomonadaceae--1||f__Sporomusaceae--6||f__Synergistaceae--5||f__Syntrophomonadaceae--2||f__Tepidanaerobacteraceae--2||f__Thermoanaerobacteraceae--4||f__Thermotaleaceae--1||f__Thiomicrospiraceae--2||f__UBA1268--1||f__UBA3065--2||f__UBA5301--1||f__UBA7701--2||f__UBA8154--1||f__UBA8530--1||f__UMGS1260--1||f__UPPP01--1||f__VadinHA17--1||f__Vallitaleaceae--2||f__Xanthomonadaceae--1:gtdb_genus_counter=g__AG11--1||g__Acetatifactor--1||g__Acetomicrobium--4||g__Acetonema--3||g__Aeribacillus--1||g__Aeromonas--20||g__Aminiphilus--4||g__Aminomonas--3||g__Anaerobacillus--1||g__Anaeromusa--2||g__Anaerosporomusa--1||g__Anoxybacillus--4||g__Anoxybacillus_B--1||g__Aquitalea--1||g__BRH-c25--1||g__Bacillus_AD--1||g__Bacillus_L--3||g__Bacillus_S--1||g__Baekduia--39||g__Brevibacillus--2||g__CG2-30-54-10--1||g__CTSoil-075--1||g__CYSP01--1||g__Caldanaerobacter--1||g__Caryophanon--1||g__Cellulosilyticum--1||g__Clostridium--2||g__Clostridium_AM--1||g__Clostridium_AO--2||g__Clostridium_I--1||g__Clostridium_J--5||g__Clostridium_L--1||g__Clostridium_Z--1||g__Cognaticolwellia--4||g__Cohnella--2||g__Conexibacter--17||g__Criibacterium--1||g__DTU073--1||g__DUNI01--1||g__DUOV01--1||g__Desulfofalx--1||g__Desulfohalotomaculum--3||g__Desulfonispora--1||g__Desulfotomaculum--5||g__Dethiosulfovibrio--3||g__Exiguobacterium--22||g__FJAT-46582--1||g__Fen-1039--1||g__Fimbriimonas--2||g__GCA-002282575--2||g__GPS1B09--1||g__Ga0077560--9||g__Gallaecimonas--2||g__HGW-1--2||g__Halorussus--1||g__Heliobacillus--3||g__Heliobacterium--1||g__Heliomicrobium--8||g__Inediibacterium--1||g__JAADFF01--1||g__JAADGQ01--1||g__JAAYGB01--1||g__JAAYNI01--1||g__JAAYPU01--1||g__JAAZDD01--2||g__JACPNS01--24||g__JACPTH01--1||g__JADFXM01--2||g__JADFYG01--1||g__JADQBS01--1||g__JAFDWR01--1||g__LC5-1--5||g__Leptospirillum--1||g__Lucifera--1||g__Lysinibacillus--6||g__MEC069--1||g__MWAR01--2||g__MWDD01--1||g__Methylomonas--1||g__Miltoncostaea--11||g__Mitsuokella--1||g__Motiliproteus--1||g__Natronospirillum--1||g__Neobacillus--1||g__Niameybacter--3||g__Ozemobacter--2||g__PALSA-600--5||g__Paenibacillus_A--2||g__Palsa-465--13||g__Palsa-513--1||g__Palsa-739--5||g__Parageobacillus--1||g__Paramaledivibacter--1||g__Patulibacter--25||g__Pelosinus--3||g__Peptoclostridium--1||g__Priestia--2||g__Pseudoalteromonas--33||g__Psychrobacillus--7||g__Psychrobium--1||g__QWPN01--1||g__RUG334--4||g__Rifleibacterium--6||g__Rivicola--1||g__S012-40--1||g__SCRA01--5||g__SEOHO-28--2||g__SL1-B47--1||g__SLTJ01--1||g__STGJ01--2||g__SYBY01--27||g__SZUA-76--2||g__Salinibius--1||g__Salipaludibacillus--1||g__Salsuginibacillus--1||g__Selenomonas--2||g__Selenomonas_A--1||g__Solibacillus--2||g__Solirubrobacter--52||g__Sphingobium--1||g__Sporomusa--6||g__Syntrophomonas_A--1||g__Tepidanaerobacter--2||g__Texcoconibacillus--1||g__Thalassomonas--1||g__Thalassotalea--1||g__Thermanaerovibrio--2||g__Thermoanaerobacter--3||g__UBA1796--1||g__UBA1799--1||g__UBA3065--2||g__UBA4844--1||g__UBA5301--1||g__UBA7701--1||g__UBA8202--1||g__UBA8530--1||g__UBA8783--1||g__UBA9862--1||g__UMGS1260--1||g__UphvI-Ar2--2||g__VFJZ01--2||g__Viridibacillus--1||g__Vogesella--2||g__Xanthomonas--1:gtdb_order_counter=o__Anaeromusales--2||o__Bacillales--9||o__Bacillales_A--17||o__Bacillales_B--3||o__Bacillales_H--8||o__Bacteroidales--1||o__Baltobacterales--5||o__Brevibacillales--2||o__Burkholderiales--8||o__Clostridiales--13||o__Coprothermobacterales--1||o__DRI-13--1||o__DTU022--1||o__DTU087--1||o__DULZ01--3||o__DUMP01--1||o__Desulfotomaculales--9||o__Dethiobacterales--1||o__Enterobacterales--62||o__Exiguobacterales--22||o__Fimbriimonadales--6||o__Gaiellales--12||o__Gemmatimonadales--1||o__Halobacteriales--1||o__Heliobacteriales--12||o__JAADGQ01--1||o__JADQBR01--1||o__Lachnospirales--7||o__Leptospirillales--1||o__Limnocylindrales--1||o__Lutisporales--1||o__Methylococcales--1||o__Miltoncostaeales--20||o__Moorellales--1||o__Ozemobacterales--21||o__Paenibacillales--5||o__Peptococcales--1||o__Peptostreptococcales--5||o__Pirellulales--1||o__Propionisporales--5||o__Pseudomonadales--3||o__S140-43--1||o__S15B-MN24--1||o__SZUA-76--2||o__Selenomonadales--6||o__Solirubrobacterales--205||o__Sphingomonadales--1||o__Sporomusales--9||o__Sporomusales_A--4||o__Synergistales--16||o__Syntrophomonadales--2||o__Thermoanaerobacterales--4||o__Thermosediminibacterales--2||o__Thiomicrospirales--2||o__UBA5301--1||o__UMGS1260--1||o__Xanthomonadales--1:gtdb_phylum_counter=p__Actinobacteriota--237||p__Armatimonadota--6||p__Bacteroidota--1||p__Chloroflexota--1||p__Coprothermobacterota--1||p__Cyanobacteria--1||p__DTU030--1||p__Eremiobacterota--5||p__Firmicutes--66||p__Firmicutes_A--32||p__Firmicutes_B--30||p__Firmicutes_C--27||p__Firmicutes_D--2||p__Firmicutes_G--2||p__Gemmatimonadota--1||p__Halobacteriota--1||p__Nitrospirota_A--1||p__Planctomycetota--1||p__Proteobacteria--82||p__Riflebacteria--21||p__Synergistota--16:gtdb_species_counter=s__AG11 sp013361335--1||s__Acetatifactor sp900771995--1||s__Acetomicrobium flavidum--1||s__Acetomicrobium hydrogeniformans--1||s__Acetomicrobium sp002433005--1||s__Acetomicrobium sp012518015--1||s__Acetonema longum--3||s__Aeribacillus composti--1||s__Aeromonas allosaccharophila--1||s__Aeromonas bestiarum--1||s__Aeromonas cavernicola--1||s__Aeromonas caviae--1||s__Aeromonas dhakensis--1||s__Aeromonas diversa--1||s__Aeromonas enteropelogenes--1||s__Aeromonas finlandensis--1||s__Aeromonas fluvialis--1||s__Aeromonas hydrophila--1||s__Aeromonas jandaei--1||s__Aeromonas lacus--1||s__Aeromonas piscicola--1||s__Aeromonas popoffii--1||s__Aeromonas rivipollensis--1||s__Aeromonas salmonicida--1||s__Aeromonas sobria--1||s__Aeromonas taiwanensis--1||s__Aeromonas veronii--1||s__Aeromonas veronii_A--1||s__Aminiphilus circumscriptus--2||s__Aminiphilus sp002425685--2||s__Aminomonas paucivorans--3||s__Anaerobacillus alkaliphilus--1||s__Anaeromusa acidaminophila--1||s__Anaeromusa sp009929485--1||s__Anaerosporomusa sp900542835--1||s__Anoxybacillus ayderensis--1||s__Anoxybacillus flavithermus--2||s__Anoxybacillus flavithermus_E--1||s__Anoxybacillus_B vitaminiphilus--1||s__Aquitalea sp003693445--1||s__BRH-c25 sp001515955--1||s__Bacillus_AD massiliogorillae--1||s__Bacillus_L akibai--1||s__Bacillus_L sp017939705--1||s__Bacillus_L wakoensis--1||s__Bacillus_S marmarensis--1||s__Baekduia sp000688095--8||s__Baekduia sp016215085--5||s__Baekduia sp017084525--10||s__Baekduia woesei_A--16||s__Brevibacillus centrosporus--1||s__Brevibacillus reuszeri--1||s__CG2-30-54-10 sp001872985--1||s__CTSoil-075 sp017889585--1||s__CYSP01 sp001298735--1||s__Caldanaerobacter subterraneus--1||s__Caryophanon latum--1||s__Cellulosilyticum pullistercoris--1||s__Clostridium beijerinckii_A--1||s__Clostridium taeniosporum--1||s__Clostridium_AM sp019207025--1||s__Clostridium_AO tetanomorphum--2||s__Clostridium_I acidisoli--1||s__Clostridium_J argentinense--1||s__Clostridium_J sp002341865--1||s__Clostridium_J sp002381695--1||s__Clostridium_J sp002455975--1||s__Clostridium_J sp900547625--1||s__Clostridium_L putrefaciens--1||s__Clostridium_Z hydrogeniformans--1||s__Cognaticolwellia mytili--1||s__Cognaticolwellia sp003354085--1||s__Cognaticolwellia sp003971255--1||s__Cognaticolwellia sp014077505--1||s__Cohnella lubricantis--1||s__Cohnella sp003990975--1||s__Conexibacter arvalis--8||s__Conexibacter sp015655225--2||s__Conexibacter sp018268595--1||s__Conexibacter woesei--6||s__Criibacterium bergeronii--1||s__DTU073 sp001512665--1||s__DUNI01 sp012839445--1||s__DUOV01 sp012838615--1||s__Desulfofalx alkaliphila--1||s__Desulfohalotomaculum sp009711615--1||s__Desulfohalotomaculum sp017656165--1||s__Desulfohalotomaculum tongense--1||s__Desulfonispora thiosulfatigenes--1||s__Desulfotomaculum aeronauticum--1||s__Desulfotomaculum aquiferis--1||s__Desulfotomaculum ferrireducens--1||s__Desulfotomaculum hydrothermale--1||s__Desulfotomaculum reducens--1||s__Dethiosulfovibrio peptidovorans--2||s__Dethiosulfovibrio salsuginis--1||s__Exiguobacterium alkaliphilum--1||s__Exiguobacterium aurantiacum--1||s__Exiguobacterium aurantiacum_A--1||s__Exiguobacterium chiriqhucha--1||s__Exiguobacterium marinum--1||s__Exiguobacterium mexicanum--1||s__Exiguobacterium profundum_A--1||s__Exiguobacterium sp001908175--1||s__Exiguobacterium sp003331145--1||s__Exiguobacterium sp003467445--1||s__Exiguobacterium sp004336985--1||s__Exiguobacterium sp018616375--1||s__Exiguobacterium sp018617395--1||s__Exiguobacterium sp018617485--2||s__Exiguobacterium sp018617855--1||s__Exiguobacterium sp018617875--2||s__Exiguobacterium sp018618415--1||s__Exiguobacterium sp018618475--1||s__Exiguobacterium sp902362975--2||s__FJAT-46582 sp002797375--1||s__Fen-1039 sp003158875--1||s__Fimbriimonas sp002336105--1||s__Fimbriimonas sp903904815--1||s__GCA-002282575 sp002281095--1||s__GCA-002282575 sp014763665--1||s__GPS1B09 sp018333635--1||s__Ga0077560 sp001464275--9||s__Gallaecimonas mangrovi--1||s__Gallaecimonas pentaromativorans--1||s__HGW-1 sp002841375--1||s__HGW-1 sp002841625--1||s__Halorussus sp010747475--1||s__Heliobacillus mobilis--3||s__Heliobacterium chlorum--1||s__Heliomicrobium gestii--4||s__Heliomicrobium modesticaldum--2||s__Heliomicrobium undosum--2||s__Inediibacterium massiliense--1||s__JAADFF01 sp013153035--1||s__JAADGQ01 sp013152295--1||s__JAAYGB01 sp012727955--1||s__JAAYNI01 sp012520995--1||s__JAAYPU01 sp012519645--1||s__JAAZDD01 sp012512955--1||s__JAAZDD01 sp012520135--1||s__JACPNS01 sp016185345--5||s__JACPNS01 sp016213645--5||s__JACPNS01 sp016219715--4||s__JACPNS01 sp016462645--6||s__JACPNS01 sp016463365--4||s__JACPTH01 sp016192885--1||s__JADFXM01 sp015232575--1||s__JADFXM01 sp015233565--1||s__JADFYG01 sp015233155--1||s__JADQBS01 sp016278535--1||s__JAFDWR01 sp018268355--1||s__LC5-1 sp016781085--5||s__Leptospirillum ferrooxidans--1||s__Lucifera butyrica--1||s__Lysinibacillus fusiformis--1||s__Lysinibacillus fusiformis_D--1||s__Lysinibacillus fusiformis_E--1||s__Lysinibacillus sphaericus_A--2||s__Lysinibacillus sphaericus_B--1||s__MEC069 sp004514475--1||s__MWAR01 sp002068715--1||s__MWAR01 sp017998915--1||s__MWDD01 sp002070375--1||s__Methylomonas koyamae_A--1||s__Miltoncostaea marina--2||s__Miltoncostaea oceani--2||s__Miltoncostaea sp001464995--3||s__Miltoncostaea sp016463385--4||s__Mitsuokella sp000469545--1||s__Motiliproteus sp004195305--1||s__Natronospirillum operosum--1||s__Neobacillus endophyticus--1||s__Niameybacter massiliensis--1||s__Niameybacter sp900551325--2||s__Ozemobacter sibiricus--1||s__Ozemobacter sp012517355--1||s__PALSA-600 sp009702325--2||s__PALSA-600 sp900299235--1||s__PALSA-600 sp903915545--2||s__Paenibacillus_A pinistramenti--1||s__Paenibacillus_A yonginensis--1||s__Palsa-465 sp003137075--3||s__Palsa-465 sp019240305--5||s__Palsa-465 sp019241635--5||s__Palsa-513 sp003138355--1||s__Palsa-739 sp019236545--5||s__Parageobacillus thermantarcticus--1||s__Paramaledivibacter caminithermalis--1||s__Patulibacter americanus--11||s__Patulibacter minatonensis--1||s__Patulibacter sp017916475--13||s__Pelosinus fermentans_A--1||s__Pelosinus propionicus--1||s__Pelosinus sp000725345--1||s__Peptoclostridium litorale--1||s__Priestia megaterium--1||s__Priestia megaterium_A--1||s__Pseudoalteromonas amylolytica--1||s__Pseudoalteromonas aurantia--1||s__Pseudoalteromonas aurantia_A--1||s__Pseudoalteromonas byunsanensis--1||s__Pseudoalteromonas caenipelagi--1||s__Pseudoalteromonas elyakovii--1||s__Pseudoalteromonas luteoviolacea_B--1||s__Pseudoalteromonas luteoviolacea_D--1||s__Pseudoalteromonas luteoviolacea_H--1||s__Pseudoalteromonas peptidolytica--1||s__Pseudoalteromonas phenolica--1||s__Pseudoalteromonas phenolica_A--1||s__Pseudoalteromonas phenolica_B--1||s__Pseudoalteromonas piscicida--1||s__Pseudoalteromonas piscicida_A--1||s__Pseudoalteromonas piscicida_B--1||s__Pseudoalteromonas rubra--1||s__Pseudoalteromonas rubra_A--1||s__Pseudoalteromonas rubra_B--1||s__Pseudoalteromonas rubra_D--1||s__Pseudoalteromonas rubra_E--1||s__Pseudoalteromonas rubra_F--1||s__Pseudoalteromonas sp001282135--1||s__Pseudoalteromonas sp002289345--1||s__Pseudoalteromonas sp002591815--1||s__Pseudoalteromonas sp002850255--1||s__Pseudoalteromonas sp002964665--1||s__Pseudoalteromonas sp004103285--1||s__Pseudoalteromonas sp005886535--1||s__Pseudoalteromonas sp009176705--1||s__Pseudoalteromonas sp014694405--1||s__Pseudoalteromonas viridis--1||s__Pseudoalteromonas xiamenensis--1||s__Psychrobacillus lasiicapitis--1||s__Psychrobacillus soli--1||s__Psychrobacillus sp001278755--1||s__Psychrobacillus sp007676755--1||s__Psychrobacillus sp018140925--1||s__Psychrobacillus sp900103605--1||s__Psychrobacillus vulpis--1||s__Psychrobium sp001874365--1||s__QWPN01 sp005789975--1||s__RUG334 sp017526725--1||s__RUG334 sp900317935--1||s__RUG334 sp905236675--1||s__RUG334 sp905236865--1||s__Rifleibacterium amylolyticum--1||s__Rifleibacterium sp001787855--1||s__Rifleibacterium sp002839435--1||s__Rifleibacterium sp002839445--1||s__Rifleibacterium sp009928855--1||s__Rifleibacterium sp018818125--1||s__Rivicola sp002002905--1||s__S012-40 sp015487785--1||s__SCRA01 sp004297985--1||s__SCRA01 sp004298665--2||s__SCRA01 sp004298675--2||s__SEOHO-28 sp003044185--2||s__SL1-B47 sp018434945--1||s__SLTJ01 sp004347685--1||s__STGJ01 sp004919095--1||s__STGJ01 sp010435965--1||s__SYBY01 sp005788585--6||s__SYBY01 sp016462625--11||s__SYBY01 sp016463765--10||s__SZUA-76 sp011053135--1||s__SZUA-76 sp015491865--1||s__Salinibius halmophilus--1||s__Salipaludibacillus agaradhaerens--1||s__Salsuginibacillus kocurii--1||s__Selenomonas sp905372355--1||s__Selenomonas sputigena--1||s__Selenomonas_A sp018052705--1||s__Solibacillus cecembensis--2||s__Solirubrobacter pauli--18||s__Solirubrobacter soli--20||s__Solirubrobacter sp000425945--3||s__Solirubrobacter sp003344625--11||s__Sphingobium sp013375555--1||s__Sporomusa silvacetica--1||s__Sporomusa sp017889675--1||s__Sporomusa sp017889705--3||s__Sporomusa termitida--1||s__Syntrophomonas_A sp012729835--1||s__Tepidanaerobacter acetatoxydans--1||s__Tepidanaerobacter syntrophicus--1||s__Texcoconibacillus texcoconensis--1||s__Thalassomonas actiniarum--1||s__Thalassotalea sp017744155--1||s__Thermanaerovibrio acidaminovorans--1||s__Thermanaerovibrio velox--1||s__Thermoanaerobacter ethanolicus--1||s__Thermoanaerobacter sp012840485--1||s__Thermoanaerobacter wiegelii--1||s__UBA1796 sp002319795--1||s__UBA1799 sp002319815--1||s__UBA3065 sp002367415--1||s__UBA3065 sp009923755--1||s__UBA4844 sp012729715--1||s__UBA5301 sp002408345--1||s__UBA7701 sp002482545--1||s__UBA8202 sp018056245--1||s__UBA8530 sp003503675--1||s__UBA8783 sp003516955--1||s__UBA9862 sp012798755--1||s__UMGS1260 sp900550105--1||s__UphvI-Ar2 sp016788345--1||s__UphvI-Ar2 sp018268335--1||s__VFJZ01 sp009885805--2||s__Viridibacillus sp002813185--1||s__Vogesella sp000335715--1||s__Vogesella sp017998615--1||s__Xanthomonas vasicola--1:heptad_counter=MCP-24H--169||MCP-28H--6||MCP-34H--8||MCP-36H--3||MCP-38H--2||MCP-40H--307||MCP-44H--3483||MCP-52H--5:lbd_counter=Cache_3-Cache_2--1:lca_tree=d__Bacteria:length_avg=128.332892998679:length_max=185.0:length_min=30.0:length_std=26.690265496235288:length_sum=194296.0:mismatch_avg=32.64927344782034:mismatch_max=109.0:mismatch_min=0.0:mismatch_std=17.306207013387226:mismatch_sum=49431.0:name=N339806:qcovhsp_avg=98.11994715984149:qcovhsp_max=100.0:qcovhsp_min=95.0:qcovhsp_std=1.5209481501554205:qcovhsp_sum=148553.6:qend_avg=128.77608982826948:qend_max=183.0:qend_min=30.0:qend_std=26.684926896987065:qend_sum=194967.0:qstart_avg=1.7206076618229855:qstart_max=9.0:qstart_min=1.0:qstart_std=1.14708661135642:qstart_sum=2605.0:ref_name_counter=GB_GCA_000688095.1_protein.faa_JIAT01000009.1_1068@PF00015_full_PFAM.402.558--6||GB_GCA_000688095.1_protein.faa_JIAT01000010.1_286@PF00015_full_PFAM.386.544--3||GB_GCA_000688095.1_protein.faa_JIAT01000013.1_214@PF00015_full_PFAM.370.558--2||GB_GCA_000688095.1_protein.faa_JIAT01000015.1_198@PF00015_full_PFAM.368.546--2||GB_GCA_001464275.1_protein.faa_LNFL01000054.1_13@PF00015_full_PFAM.337.512--3||GB_GCA_001464275.1_protein.faa_LNFL01000081.1_3@PF00015_full_PFAM.465.644--2||GB_GCA_001464995.1_protein.faa_LNEQ01000061.1_1@PF00015_full_PFAM.336.459--1||GB_GCA_003137075.1_protein.faa_PLES01000074.1_23@PF00015_full_PFAM.396.557--4||GB_GCA_005788585.1_protein.faa_SYBY01000181.1_2@PF00015_full_PFAM.502.683--1||GB_GCA_005788585.1_protein.faa_SYBY01000343.1_12@PF00015_full_PFAM.393.554--3||GB_GCA_009702325.1_protein.faa_WLID01000001.1_245@PF00015_full_PFAM.419.611--10||GB_GCA_009885805.1_protein.faa_VFJZ01000024.1_12@PF00015_full_PFAM.349.531--1||GB_GCA_013817135.1_protein.faa_JACDDF010000085.1_4@PF00015_full_PFAM.355.530--1||GB_GCA_015655225.1_protein.faa_JAATFK010000256.1_1@PF00015_full_PFAM.453.564--4||GB_GCA_016215085.1_protein.faa_JACRMD010000061.1_4@PF00015_full_PFAM.381.562--2||GB_GCA_016215085.1_protein.faa_JACRMD010000166.1_12@PF00015_full_PFAM.393.548--12||GB_GCA_016219715.1_protein.faa_JACRKX010000033.1_35@PF00015_full_PFAM.237.480--2||GB_GCA_016462625.1_protein.faa_JAEMSV010000002.1_16@PF00015_full_PFAM.408.553--2||GB_GCA_016462625.1_protein.faa_JAEMSV010000017.1_7@PF00015_full_PFAM.379.553--10||GB_GCA_016462625.1_protein.faa_JAEMSV010000205.1_2@PF00015_full_PFAM.374.560--3||GB_GCA_016462625.1_protein.faa_JAEMSV010000212.1_3@PF00015_full_PFAM.374.552--22||GB_GCA_016462645.1_protein.faa_JAEMSX010000017.1_31@PF00015_full_PFAM.238.459--1||GB_GCA_016462645.1_protein.faa_JAEMSX010000017.1_34@PF00015_full_PFAM.235.458--1||GB_GCA_016463365.1_protein.faa_JAEMRJ010000034.1_12@PF00015_full_PFAM.209.436--3||GB_GCA_016463385.1_protein.faa_JAEMRL010000158.1_3@PF00015_full_PFAM.349.520--1||GB_GCA_016463385.1_protein.faa_JAEMRL010000158.1_4@PF00015_full_PFAM.363.534--1||GB_GCA_016463765.1_protein.faa_JAEMQS010000001.1_53@PF00015_full_PFAM.393.557--7||GB_GCA_016463765.1_protein.faa_JAEMQS010000006.1_47@PF00015_full_PFAM.396.559--3||GB_GCA_016463765.1_protein.faa_JAEMQS010000037.1_23@PF00015_full_PFAM.344.550--5||GB_GCA_016463765.1_protein.faa_JAEMQS010000052.1_10@PF00015_full_PFAM.379.618--2||GB_GCA_016781085.1_protein.faa_JADDQZ010000013.1_32@PF00015_full_PFAM.477.665--1||GB_GCA_016781085.1_protein.faa_JADDQZ010000054.1_22@PF00015_full_PFAM.12.189--2||GB_GCA_016838895.1_protein.faa_JAEKNU010000041.1_13@PF00015_full_PFAM.538.724--1||GB_GCA_018268595.1_protein.faa_JAFDWH010000024.1_3@PF00015_full_PFAM.285.440--3||GB_GCA_019236545.1_protein.faa_JAFAIV010000036.1_2@PF00015_full_PFAM.342.560--4||GB_GCA_019236545.1_protein.faa_JAFAIV010000104.1_12@PF00015_full_PFAM.363.521--1||GB_GCA_019240305.1_protein.faa_JAFAYP010000034.1_3@PF00015_full_PFAM.392.542--2||GB_GCA_019240305.1_protein.faa_JAFAYP010000093.1_1@PF00015_full_PFAM.396.554--3||GB_GCA_019240305.1_protein.faa_JAFAYP010000469.1_2@PF00015_full_PFAM.382.557--2||GB_GCA_019240305.1_protein.faa_JAFAYP010000554.1_4@PF00015_full_PFAM.367.551--1||GB_GCA_019241635.1_protein.faa_JAFAWR010000053.1_5@PF00015_full_PFAM.393.564--22||GB_GCA_019241635.1_protein.faa_JAFAWR010000333.1_2@PF00015_full_PFAM.6.160--1||GB_GCA_905234365.1_protein.faa_CAJOHI010000026.1_30@PF00015_full_PFAM.10.161--1||RS_GCF_000025265.1_protein.faa_NC_013739.1_3390@PF00015_full_PFAM.452.636--1||RS_GCF_000025265.1_protein.faa_NC_013739.1_3401@PF00015_full_PFAM.352.526--7||RS_GCF_000025265.1_protein.faa_NC_013739.1_4210@PF00015_full_PFAM.448.635--13||RS_GCF_000025265.1_protein.faa_NC_013739.1_991@PF00015_full_PFAM.586.764--2||RS_GCF_000420025.1_protein.faa_NZ_ATUD01000001.1_38@PF00015_full_PFAM.461.663--1||RS_GCF_000420025.1_protein.faa_NZ_ATUD01000005.1_27@PF00015_full_PFAM.369.542--14||RS_GCF_000420025.1_protein.faa_NZ_ATUD01000005.1_69@PF00015_full_PFAM.390.567--2||RS_GCF_000420025.1_protein.faa_NZ_ATUD01000011.1_49@PF00015_full_PFAM.358.554--1||RS_GCF_000420025.1_protein.faa_NZ_ATUD01000012.1_128@PF00015_full_PFAM.380.456--2||RS_GCF_000420025.1_protein.faa_NZ_ATUD01000023.1_1@PF00015_full_PFAM.10.189--1||RS_GCF_000420025.1_protein.faa_NZ_ATUD01000024.1_1@PF00015_full_PFAM.439.535--2||RS_GCF_000423665.1_protein.faa_NZ_AUIK01000008.1_258@PF00015_full_PFAM.367.548--9||RS_GCF_000423665.1_protein.faa_NZ_AUIK01000008.1_500@PF00015_full_PFAM.409.552--1||RS_GCF_000423665.1_protein.faa_NZ_AUIK01000010.1_228@PF00015_full_PFAM.81.234--26||RS_GCF_000423665.1_protein.faa_NZ_AUIK01000022.1_148@PF00015_full_PFAM.481.671--34||RS_GCF_000423665.1_protein.faa_NZ_AUIK01000022.1_157@PF00015_full_PFAM.369.556--15||RS_GCF_000423665.1_protein.faa_NZ_AUIK01000022.1_64@PF00015_full_PFAM.364.592--3||RS_GCF_000423665.1_protein.faa_NZ_AUIK01000027.1_1@PF00015_full_PFAM.379.568--17||RS_GCF_000423665.1_protein.faa_NZ_AUIK01000028.1_137@PF00015_full_PFAM.388.561--2||RS_GCF_000423665.1_protein.faa_NZ_AUIK01000028.1_2@PF00015_full_PFAM.318.509--2||RS_GCF_000423665.1_protein.faa_NZ_AUIK01000050.1_1@PF00015_full_PFAM.368.567--3||RS_GCF_000423665.1_protein.faa_NZ_KE384069.1_143@PF00015_full_PFAM.393.543--6||RS_GCF_000423665.1_protein.faa_NZ_KE384069.1_144@PF00015_full_PFAM.367.541--3||RS_GCF_000423665.1_protein.faa_NZ_KE384069.1_95@PF00015_full_PFAM.405.556--4||RS_GCF_000423665.1_protein.faa_NZ_KE384072.1_28@PF00015_full_PFAM.485.678--3||RS_GCF_000423665.1_protein.faa_NZ_KE384073.1_2@PF00015_full_PFAM.364.547--2||RS_GCF_000423665.1_protein.faa_NZ_KE384074.1_286@PF00015_full_PFAM.381.557--2||RS_GCF_000424625.1_protein.faa_NZ_AUKG01000001.1_637@PF00015_full_PFAM.386.565--22||RS_GCF_000424625.1_protein.faa_NZ_AUKG01000002.1_126@PF00015_full_PFAM.266.424--2||RS_GCF_000424625.1_protein.faa_NZ_AUKG01000002.1_767@PF00015_full_PFAM.378.550--9||RS_GCF_000424625.1_protein.faa_NZ_AUKG01000002.1_768@PF00015_full_PFAM.379.554--2||RS_GCF_000424625.1_protein.faa_NZ_AUKG01000003.1_252@PF00015_full_PFAM.502.677--5||RS_GCF_000424625.1_protein.faa_NZ_AUKG01000004.1_37@PF00015_full_PFAM.389.556--2||RS_GCF_000424625.1_protein.faa_NZ_AUKG01000005.1_139@PF00015_full_PFAM.369.558--1||RS_GCF_000425945.1_protein.faa_NZ_AUEK01000007.1_547@PF00015_full_PFAM.370.548--2||RS_GCF_000425945.1_protein.faa_NZ_AUEK01000014.1_79@PF00015_full_PFAM.392.558--68||RS_GCF_000425945.1_protein.faa_NZ_KE384481.1_587@PF00015_full_PFAM.63.237--2||RS_GCF_000445445.1_protein.faa_NZ_ASXP01000002.1_663@PF00015_full_PFAM.431.609--1||RS_GCF_000503775.1_protein.faa_NZ_KI629782.1_1557@PF00015_full_PFAM.430.615--1||RS_GCF_000519325.1_protein.faa_NZ_KI912613.1_3183@PF00015_full_PFAM.233.411--3||RS_GCF_000819745.1_protein.faa_NZ_CDDA01000006.1_286@PF00015_full_PFAM.465.648--1||RS_GCF_002204795.1_protein.faa_NZ_NIXO01000018.1_81@PF00015_full_PFAM.72.110--1||RS_GCF_003044185.1_protein.faa_NZ_PYYB01000001.1_2309@PF00015_full_PFAM.373.565--6||RS_GCF_003344625.1_protein.faa_NZ_QPKJ02000001.1_1021@PF00015_full_PFAM.367.548--3||RS_GCF_003344625.1_protein.faa_NZ_QPKJ02000001.1_1022@PF00015_full_PFAM.389.548--16||RS_GCF_003344625.1_protein.faa_NZ_QPKJ02000001.1_791@PF00015_full_PFAM.492.677--10||RS_GCF_003344625.1_protein.faa_NZ_QPKJ02000001.1_831@PF00015_full_PFAM.389.545--3||RS_GCF_003344625.1_protein.faa_NZ_QPKJ02000001.1_862@PF00015_full_PFAM.361.564--301||RS_GCF_003344625.1_protein.faa_NZ_QPKJ02000001.1_980@PF00015_full_PFAM.395.534--41||RS_GCF_003344625.1_protein.faa_NZ_QPKJ02000002.1_463@PF00015_full_PFAM.386.591--16||RS_GCF_003344625.1_protein.faa_NZ_QPKJ02000002.1_615@PF00015_full_PFAM.396.543--15||RS_GCF_003633755.1_protein.faa_NZ_RBIL01000001.1_1133@PF00015_full_PFAM.387.551--3||RS_GCF_003633755.1_protein.faa_NZ_RBIL01000002.1_1027@PF00015_full_PFAM.361.549--5||RS_GCF_003633755.1_protein.faa_NZ_RBIL01000002.1_1364@PF00015_full_PFAM.376.558--224||RS_GCF_003633755.1_protein.faa_NZ_RBIL01000002.1_1515@PF00015_full_PFAM.356.546--3||RS_GCF_003633755.1_protein.faa_NZ_RBIL01000002.1_1678@PF00015_full_PFAM.498.673--163||RS_GCF_003633755.1_protein.faa_NZ_RBIL01000002.1_1876@PF00015_full_PFAM.392.544--1||RS_GCF_003633755.1_protein.faa_NZ_RBIL01000002.1_390@PF00015_full_PFAM.485.624--2||RS_GCF_003633755.1_protein.faa_NZ_RBIL01000002.1_475@PF00015_full_PFAM.405.553--7||RS_GCF_003633755.1_protein.faa_NZ_RBIL01000002.1_479@PF00015_full_PFAM.384.592--8||RS_GCF_003633755.1_protein.faa_NZ_RBIL01000002.1_707@PF00015_full_PFAM.494.650--6||RS_GCF_003633755.1_protein.faa_NZ_RBIL01000002.1_726@PF00015_full_PFAM.360.548--1||RS_GCF_003633755.1_protein.faa_NZ_RBIL01000002.1_835@PF00015_full_PFAM.402.555--12||RS_GCF_004327355.1_protein.faa_NZ_QJUM01000025.1_6@PF00015_full_PFAM.255.325--1||RS_GCF_010974825.1_protein.faa_NZ_JAAILA010000051.1_14@PF00015_full_PFAM.463.655--1||RS_GCF_014199525.1_protein.faa_NZ_JACHNU010000003.1_400@PF00015_full_PFAM.586.764--12||RS_GCF_014199525.1_protein.faa_NZ_JACHNU010000004.1_208@PF00015_full_PFAM.454.645--27||RS_GCF_014199525.1_protein.faa_NZ_JACHNU010000004.1_223@PF00015_full_PFAM.374.521--2||RS_GCF_014199525.1_protein.faa_NZ_JACHNU010000006.1_130@PF00015_full_PFAM.448.637--27||RS_GCF_014199525.1_protein.faa_NZ_JACHNU010000006.1_133@PF00015_full_PFAM.327.508--2||RS_GCF_017084525.1_protein.faa_NZ_CP070950.1_1446@PF00015_full_PFAM.384.593--1||RS_GCF_017084525.1_protein.faa_NZ_CP070950.1_3013@PF00015_full_PFAM.389.547--5||RS_GCF_017084525.1_protein.faa_NZ_CP070950.1_4039@PF00015_full_PFAM.497.680--1||RS_GCF_017916475.1_protein.faa_NZ_JAFMTB010000001.1_1031@PF00015_full_PFAM.395.551--4||RS_GCF_017916475.1_protein.faa_NZ_JAFMTB010000001.1_408@PF00015_full_PFAM.365.557--74||RS_GCF_017916475.1_protein.faa_NZ_JAFMTB010000002.1_182@PF00015_full_PFAM.516.660--2||RS_GCF_017916475.1_protein.faa_NZ_JAFMTB010000002.1_367@PF00015_full_PFAM.378.570--2||RS_GCF_017916475.1_protein.faa_NZ_JAFMTB010000002.1_381@PF00015_full_PFAM.388.544--1||RS_GCF_017916475.1_protein.faa_NZ_JAFMTB010000002.1_530@PF00015_full_PFAM.363.555--11||RS_GCF_017916475.1_protein.faa_NZ_JAFMTB010000002.1_531@PF00015_full_PFAM.376.552--31:scovhsp_avg=70.87529722589167:scovhsp_max=100.0:scovhsp_min=50.0:scovhsp_std=14.257482958136478:scovhsp_sum=107305.2:send_avg=158.75957727873183:send_max=206.0:send_min=32.0:send_std=34.454165902015504:send_sum=240362.0:sstart_avg=31.640686922060766:sstart_max=102.0:sstart_min=1.0:sstart_std=27.145668756622733:sstart_sum=47904.0],(((((84429ec2-3822-4df8-8d16-6416f67850f7_3@MCPsignal.5.74:0.129841[&&NHX:Sample=rhizpot3:Type=capture:capture_class=c__Gammaproteobacteria:capture_domain=d__Bacteria:capture_family=f__Pseudomonadaceae:capture_genus=g__Pseudomonas_B:capture_order=o__Pseudomonadales:capture_phylum=p__Proteobacteria:capture_species=s__Pseudomonas_B sp001512295:heptad=MCP-44H],(((((174e76e5-0279-4ee5-89f0-b663fdcb801f_6@MCPsignal.257.328:0.088714[&&NHX:Sample=rhizpot1:Type=capture:capture_class=c__Gammaproteobacteria:capture_domain=d__Bacteria:capture_family=f__Rhodocyclaceae:capture_genus=g__Azonexus:capture_order=o__Burkholderiales:capture_phylum=p__Proteobacteria:capture_species=s__Azonexus sp002470165:heptad=MCP-44H],(5f0c225d-94e7-4265-8de5-bc08c10896a9_2@MCPsignal.31.101:0.177274[&&NHX:Sample=rhizpot3:Type=capture:capture_class=c__Gammaproteobacteria:capture_domain=d__Bacteria:capture_family=f__JAAZVP01:capture_genus=g__JAAZVP01:capture_order=o__Halothiobacillales:capture_phylum=p__Proteobacteria:capture_species=s__JAAZVP01 sp018623495:heptad=MCP-44H],3d34edc3-7ee3-4fd5-8a18-88996daa7f99_6@MCPsignal.165.231:0.0363351[&&NHX:Sample=rhizpot1:Type=capture:capture_class=c__Holophagae:capture_domain=d__Bacteria:capture_family=f__Holophagaceae:capture_genus=g__Holophaga:capture_order=o__Holophagales:capture_phylum=p__Acidobacteriota:capture_species=s__Holophaga sp002319925:heptad=MCP-44H])0.693:0.0336689[&&NHX:Sample_counter=rhizpot1--1||rhizpot3--1:Type_counter=capture--2:capture_class_counter=c__Gammaproteobacteria--1||c__Holophagae--1:capture_domain_counter=d__Bacteria--2:capture_family_counter=f__Holophagaceae--1||f__JAAZVP01--1:capture_genus_counter=g__Holophaga--1||g__JAAZVP01--1:capture_order_counter=o__Halothiobacillales--1||o__Holophagales--1:capture_phylum_counter=p__Acidobacteriota--1||p__Proteobacteria--1:capture_species_counter=s__Holophaga sp002319925--1||s__JAAZVP01 sp018623495--1:gtdb_class_counter=:gtdb_domain_counter=:gtdb_family_counter=:gtdb_genus_counter=:gtdb_order_counter=:gtdb_phylum_counter=:gtdb_species_counter=:heptad_counter=MCP-44H--2:lbd_counter=:name=N339811:ref_name_counter=])0.681:0.100495[&&NHX:Sample_counter=rhizpot1--2||rhizpot3--1:Type_counter=capture--3:capture_class_counter=c__Gammaproteobacteria--2||c__Holophagae--1:capture_domain_counter=d__Bacteria--3:capture_family_counter=f__Holophagaceae--1||f__JAAZVP01--1||f__Rhodocyclaceae--1:capture_genus_counter=g__Azonexus--1||g__Holophaga--1||g__JAAZVP01--1:capture_order_counter=o__Burkholderiales--1||o__Halothiobacillales--1||o__Holophagales--1:capture_phylum_counter=p__Acidobacteriota--1||p__Proteobacteria--2:capture_species_counter=s__Azonexus sp002470165--1||s__Holophaga sp002319925--1||s__JAAZVP01 sp018623495--1:gtdb_class_counter=:gtdb_domain_counter=:gtdb_family_counter=:gtdb_genus_counter=:gtdb_order_counter=:gtdb_phylum_counter=:gtdb_species_counter=:heptad_counter=MCP-44H--3:lbd_counter=:name=N339812:ref_name_counter=],(((((((((GB_GCA_002419585.1_protein.faa_DIGJ01000003.1_44@PF00015_full_PFAM.478.663:0.101081[&&NHX:Type=GTDB:gtdb_class=c__Clostridia:gtdb_domain=d__Bacteria:gtdb_family=f__Lachnospiraceae:gtdb_genus=g__Velocimicrobium:gtdb_order=o__Lachnospirales:gtdb_phylum=p__Firmicutes_A:gtdb_species=s__Velocimicrobium sp002419585:heptad=MCP-44H:species=d__Bacteria_p__Firmicutes_A_c__Clostridia_o__Lachnospirales_f__Lachnospiraceae_g__Velocimicrobium_s__Velocimicrobium sp002419585],RS_GCF_009696045.1_protein.faa_NZ_VUMT01000043.1_5@PF00015_full_PFAM.466.664:0.147999[&&NHX:Type=GTDB:gtdb_class=c__Clostridia:gtdb_domain=d__Bacteria:gtdb_family=f__Lachnospiraceae:gtdb_genus=g__Velocimicrobium:gtdb_order=o__Lachnospirales:gtdb_phylum=p__Firmicutes_A:gtdb_species=s__Velocimicrobium porci:heptad=MCP-44H:species=d__Bacteria_p__Firmicutes_A_c__Clostridia_o__Lachnospirales_f__Lachnospiraceae_g__Velocimicrobium_s__Velocimicrobium porci])0.999:0.412023[&&NHX:Sample_counter=:Type_counter=GTDB--2:capture_class_counter=:capture_domain_counter=:capture_family_counter=:capture_genus_counter=:capture_order_counter=:capture_phylum_counter=:capture_species_counter=:evoltype=D:gtdb_class_counter=c__Clostridia--2:gtdb_domain_counter=d__Bacteria--2:gtdb_family_counter=f__Lachnospiraceae--2:gtdb_genus_counter=g__Velocimicrobium--2:gtdb_order_counter=o__Lachnospirales--2:gtdb_phylum_counter=p__Firmicutes_A--2:gtdb_species_counter=s__Velocimicrobium porci--1||s__Velocimicrobium sp002419585--1:heptad_counter=MCP-44H--2:lbd_counter=:lca=d__Bacteria:lca_tree=g__Velocimicrobium:name=N339815:ref_name_counter=],(GB_GCA_013619035.1_protein.faa_JABXKX010000614.1_1@PF00015_full_PFAM.480.689:0.40733,f60db1b6-990d-45a8-b89f-ec1d8b8905d8_2@MCPsignal.597.651:0.200181[&&NHX:Sample=rhizpot3:Type=capture:capture_class=c__Gammaproteobacteria:capture_domain=d__Bacteria:capture_family=f__Rhodocyclaceae:capture_genus=g__JACQYA01:capture_order=o__Burkholderiales:capture_phylum=p__Proteobacteria:capture_species=s__JACQYA01 sp016208425:heptad=MCP-44H])0.498:0.0629437[&&NHX:Sample_counter=rhizpot3--1:Type_counter=capture--1:capture_class_counter=c__Gammaproteobacteria--1:capture_domain_counter=d__Bacteria--1:capture_family_counter=f__Rhodocyclaceae--1:capture_genus_counter=g__JACQYA01--1:capture_order_counter=o__Burkholderiales--1:capture_phylum_counter=p__Proteobacteria--1:capture_species_counter=s__JACQYA01 sp016208425--1:gtdb_class_counter=:gtdb_domain_counter=:gtdb_family_counter=:gtdb_genus_counter=:gtdb_order_counter=:gtdb_phylum_counter=:gtdb_species_counter=:heptad_counter=MCP-44H--1:lbd_counter=:name=N339818:ref_name_counter=])0:1.3e-08[&&NHX:Sample_counter=rhizpot3--1:Type_counter=GTDB--2||capture--1:capture_class_counter=c__Gammaproteobacteria--1:capture_domain_counter=d__Bacteria--1:capture_family_counter=f__Rhodocyclaceae--1:capture_genus_counter=g__JACQYA01--1:capture_order_counter=o__Burkholderiales--1:capture_phylum_counter=p__Proteobacteria--1:capture_species_counter=s__JACQYA01 sp016208425--1:gtdb_class_counter=c__Clostridia--2:gtdb_domain_counter=d__Bacteria--2:gtdb_family_counter=f__Lachnospiraceae--2:gtdb_genus_counter=g__Velocimicrobium--2:gtdb_order_counter=o__Lachnospirales--2:gtdb_phylum_counter=p__Firmicutes_A--2:gtdb_species_counter=s__Velocimicrobium porci--1||s__Velocimicrobium sp002419585--1:heptad_counter=MCP-44H--3:lbd_counter=:lca_tree=g__Velocimicrobium:name=N339819:ref_name_counter=],8590c483-f738-4b54-9e67-b8c0c121862e_4@MCPsignal.296.334:0.0809409[&&NHX:Sample=rhizpot3:Type=capture:capture_class=c__Thermoleophilia:capture_domain=d__Bacteria:capture_family=f__Solirubrobacteraceae:capture_genus=g__Solirubrobacter:capture_order=o__Solirubrobacterales:capture_phylum=p__Actinobacteriota:capture_species=s__Solirubrobacter sp003344625:heptad=MCP-44H])0.738:0.107043[&&NHX:Sample_counter=rhizpot3--2:Type_counter=GTDB--2||capture--2:capture_class_counter=c__Gammaproteobacteria--1||c__Thermoleophilia--1:capture_domain_counter=d__Bacteria--2:capture_family_counter=f__Rhodocyclaceae--1||f__Solirubrobacteraceae--1:capture_genus_counter=g__JACQYA01--1||g__Solirubrobacter--1:capture_order_counter=o__Burkholderiales--1||o__Solirubrobacterales--1:capture_phylum_counter=p__Actinobacteriota--1||p__Proteobacteria--1:capture_species_counter=s__JACQYA01 sp016208425--1||s__Solirubrobacter sp003344625--1:gtdb_class_counter=c__Clostridia--2:gtdb_domain_counter=d__Bacteria--2:gtdb_family_counter=f__Lachnospiraceae--2:gtdb_genus_counter=g__Velocimicrobium--2:gtdb_order_counter=o__Lachnospirales--2:gtdb_phylum_counter=p__Firmicutes_A--2:gtdb_species_counter=s__Velocimicrobium porci--1||s__Velocimicrobium sp002419585--1:heptad_counter=MCP-44H--4:lbd_counter=:lca_tree=g__Velocimicrobium:name=N339821:ref_name_counter=],(RS_GCF_016908355.1_protein.faa_NZ_JAFBDT010000002.1_42@PF00015_full_PFAM.72.261:0.215454[&&NHX:Type=GTDB:gtdb_class=c__Clostridia:gtdb_domain=d__Bacteria:gtdb_family=f__Acidaminobacteraceae:gtdb_genus=g__Fusibacter_C:gtdb_order=o__Peptostreptococcales:gtdb_phylum=p__Firmicutes_A:gtdb_species=s__Fusibacter_C tunisiensis:heptad=MCP-44H:species=d__Bacteria_p__Firmicutes_A_c__Clostridia_o__Peptostreptococcales_f__Acidaminobacteraceae_g__Fusibacter_C_s__Fusibacter_C tunisiensis],GB_GCA_003510765.1_protein.faa_DOKV01000204.1_3@PF00015_full_PFAM.418.635:0.172725[&&NHX:Type=GTDB:gtdb_class=c__Clostridia:gtdb_domain=d__Bacteria:gtdb_family=f__Clostridiaceae:gtdb_genus=g__Proteiniclasticum:gtdb_order=o__Clostridiales:gtdb_phylum=p__Firmicutes_A:gtdb_species=s__Proteiniclasticum sp003510765:heptad=MCP-44H:species=d__Bacteria_p__Firmicutes_A_c__Clostridia_o__Clostridiales_f__Clostridiaceae_g__Proteiniclasticum_s__Proteiniclasticum sp003510765])0.999:0.319115[&&NHX:Sample_counter=:Type_counter=GTDB--2:capture_class_counter=:capture_domain_counter=:capture_family_counter=:capture_genus_counter=:capture_order_counter=:capture_phylum_counter=:capture_species_counter=:evoltype=D:gtdb_class_counter=c__Clostridia--2:gtdb_domain_counter=d__Bacteria--2:gtdb_family_counter=f__Acidaminobacteraceae--1||f__Clostridiaceae--1:gtdb_genus_counter=g__Fusibacter_C--1||g__Proteiniclasticum--1:gtdb_order_counter=o__Clostridiales--1||o__Peptostreptococcales--1:gtdb_phylum_counter=p__Firmicutes_A--2:gtdb_species_counter=s__Fusibacter_C tunisiensis--1||s__Proteiniclasticum sp003510765--1:heptad_counter=MCP-44H--2:lbd_counter=:lca=d__Bacteria:lca_tree=c__Clostridia:name=N339824:ref_name_counter=])0.99:0.195645[&&NHX:Sample_counter=rhizpot3--2:Type_counter=GTDB--4||capture--2:capture_class_counter=c__Gammaproteobacteria--1||c__Thermoleophilia--1:capture_domain_counter=d__Bacteria--2:capture_family_counter=f__Rhodocyclaceae--1||f__Solirubrobacteraceae--1:capture_genus_counter=g__JACQYA01--1||g__Solirubrobacter--1:capture_order_counter=o__Burkholderiales--1||o__Solirubrobacterales--1:capture_phylum_counter=p__Actinobacteriota--1||p__Proteobacteria--1:capture_species_counter=s__JACQYA01 sp016208425--1||s__Solirubrobacter sp003344625--1:gtdb_class_counter=c__Clostridia--4:gtdb_domain_counter=d__Bacteria--4:gtdb_family_counter=f__Acidaminobacteraceae--1||f__Clostridiaceae--1||f__Lachnospiraceae--2:gtdb_genus_counter=g__Fusibacter_C--1||g__Proteiniclasticum--1||g__Velocimicrobium--2:gtdb_order_counter=o__Clostridiales--1||o__Lachnospirales--2||o__Peptostreptococcales--1:gtdb_phylum_counter=p__Firmicutes_A--4:gtdb_species_counter=s__Fusibacter_C tunisiensis--1||s__Proteiniclasticum sp003510765--1||s__Velocimicrobium porci--1||s__Velocimicrobium sp002419585--1:heptad_counter=MCP-44H--6:lbd_counter=:lca_tree=c__Clostridia:name=N339825:ref_name_counter=],1b2bd530-bf65-41af-9cad-32b222ccccf5_1@MCPsignal.48.108:0.0900196[&&NHX:Sample=rhizpot3:Type=capture:capture_class=c__Gammaproteobacteria:capture_domain=d__Bacteria:capture_family=f__Rhodocyclaceae:capture_genus=g__Thauera:capture_order=o__Burkholderiales:capture_phylum=p__Proteobacteria:capture_species=s__Thauera sp017997795:heptad=MCP-44H])0:5e-09[&&NHX:Sample_counter=rhizpot3--3:Type_counter=GTDB--4||capture--3:capture_class_counter=c__Gammaproteobacteria--2||c__Thermoleophilia--1:capture_domain_counter=d__Bacteria--3:capture_family_counter=f__Rhodocyclaceae--2||f__Solirubrobacteraceae--1:capture_genus_counter=g__JACQYA01--1||g__Solirubrobacter--1||g__Thauera--1:capture_order_counter=o__Burkholderiales--2||o__Solirubrobacterales--1:capture_phylum_counter=p__Actinobacteriota--1||p__Proteobacteria--2:capture_species_counter=s__JACQYA01 sp016208425--1||s__Solirubrobacter sp003344625--1||s__Thauera sp017997795--1:gtdb_class_counter=c__Clostridia--4:gtdb_domain_counter=d__Bacteria--4:gtdb_family_counter=f__Acidaminobacteraceae--1||f__Clostridiaceae--1||f__Lachnospiraceae--2:gtdb_genus_counter=g__Fusibacter_C--1||g__Proteiniclasticum--1||g__Velocimicrobium--2:gtdb_order_counter=o__Clostridiales--1||o__Lachnospirales--2||o__Peptostreptococcales--1:gtdb_phylum_counter=p__Firmicutes_A--4:gtdb_species_counter=s__Fusibacter_C tunisiensis--1||s__Proteiniclasticum sp003510765--1||s__Velocimicrobium porci--1||s__Velocimicrobium sp002419585--1:heptad_counter=MCP-44H--7:lbd_counter=:lca_tree=c__Clostridia:name=N339827:ref_name_counter=],((RS_GCF_900141845.1_protein.faa_NZ_FQZB01000006.1_106@PF00015_full_PFAM.456.672:0.589975[&&NHX:Type=GTDB:gtdb_class=c__Clostridia:gtdb_domain=d__Bacteria:gtdb_family=f__Clostridiaceae:gtdb_genus=g__Clostridium_AG:gtdb_order=o__Clostridiales:gtdb_phylum=p__Firmicutes_A:gtdb_species=s__Clostridium_AG cavendishii:heptad=MCP-44H:species=d__Bacteria_p__Firmicutes_A_c__Clostridia_o__Clostridiales_f__Clostridiaceae_g__Clostridium_AG_s__Clostridium_AG cavendishii],6ea0002e-315b-5ed3-bb42-f4a1fa36f8bf_6@MCPsignal.234.299:0.04281[&&NHX:Sample=rhiztom3:Type=capture:capture_class=c__Gammaproteobacteria:capture_domain=d__Bacteria:capture_family=f__Pseudomonadaceae:capture_genus=g__Pseudomonas_E:capture_order=o__Pseudomonadales:capture_phylum=p__Proteobacteria:capture_species=s__Pseudomonas_E sp014851765:heptad=MCP-44H])0.832:0.128031[&&NHX:Sample_counter=rhiztom3--1:Type_counter=GTDB--1||capture--1:capture_class_counter=c__Gammaproteobacteria--1:capture_domain_counter=d__Bacteria--1:capture_family_counter=f__Pseudomonadaceae--1:capture_genus_counter=g__Pseudomonas_E--1:capture_order_counter=o__Pseudomonadales--1:capture_phylum_counter=p__Proteobacteria--1:capture_species_counter=s__Pseudomonas_E sp014851765--1:gtdb_class_counter=c__Clostridia--1:gtdb_domain_counter=d__Bacteria--1:gtdb_family_counter=f__Clostridiaceae--1:gtdb_genus_counter=g__Clostridium_AG--1:gtdb_order_counter=o__Clostridiales--1:gtdb_phylum_counter=p__Firmicutes_A--1:gtdb_species_counter=s__Clostridium_AG cavendishii--1:heptad_counter=MCP-44H--2:lbd_counter=:lca_tree=s__Clostridium_AG cavendishii:name=N339830:ref_name_counter=],(d6a88315-4551-46ca-aaa2-7fe7a3b88534_6@MCPsignal.38.110:5e-09[&&NHX:Sample=rhiztom2:Type=capture:capture_class=c__Thermoleophilia:capture_domain=d__Bacteria:capture_family=f__Solirubrobacteraceae:capture_genus=g__Patulibacter:capture_order=o__Solirubrobacterales:capture_phylum=p__Actinobacteriota:capture_species=s__Patulibacter americanus:heptad=MCP-44H],4443dedf-bbb9-4d69-b41f-d97a0ea08082_3@MCPsignal.36.109:5e-09[&&NHX:Sample=rhiztom2:Type=capture:capture_class=c__Thermoleophilia:capture_domain=d__Bacteria:capture_family=f__Solirubrobacteraceae:capture_genus=g__Patulibacter:capture_order=o__Solirubrobacterales:capture_phylum=p__Actinobacteriota:capture_species=s__Patulibacter americanus:heptad=MCP-44H])0.903:0.102523[&&NHX:Sample_counter=rhiztom2--2:Type_counter=capture--2:capture_class_counter=c__Thermoleophilia--2:capture_domain_counter=d__Bacteria--2:capture_family_counter=f__Solirubrobacteraceae--2:capture_genus_counter=g__Patulibacter--2:capture_order_counter=o__Solirubrobacterales--2:capture_phylum_counter=p__Actinobacteriota--2:capture_species_counter=s__Patulibacter americanus--2:gtdb_class_counter=:gtdb_domain_counter=:gtdb_family_counter=:gtdb_genus_counter=:gtdb_order_counter=:gtdb_phylum_counter=:gtdb_species_counter=:heptad_counter=MCP-44H--2:lbd_counter=:name=N339833:ref_name_counter=])0.765:0.0658798[&&NHX:Sample_counter=rhiztom2--2||rhiztom3--1:Type_counter=GTDB--1||capture--3:capture_class_counter=c__Gammaproteobacteria--1||c__Thermoleophilia--2:capture_domain_counter=d__Bacteria--3:capture_family_counter=f__Pseudomonadaceae--1||f__Solirubrobacteraceae--2:capture_genus_counter=g__Patulibacter--2||g__Pseudomonas_E--1:capture_order_counter=o__Pseudomonadales--1||o__Solirubrobacterales--2:capture_phylum_counter=p__Actinobacteriota--2||p__Proteobacteria--1:capture_species_counter=s__Patulibacter americanus--2||s__Pseudomonas_E sp014851765--1:gtdb_class_counter=c__Clostridia--1:gtdb_domain_counter=d__Bacteria--1:gtdb_family_counter=f__Clostridiaceae--1:gtdb_genus_counter=g__Clostridium_AG--1:gtdb_order_counter=o__Clostridiales--1:gtdb_phylum_counter=p__Firmicutes_A--1:gtdb_species_counter=s__Clostridium_AG cavendishii--1:heptad_counter=MCP-44H--4:lbd_counter=:lca_tree=s__Clostridium_AG cavendishii:name=N339834:ref_name_counter=])0.703:0.0178191[&&NHX:Sample_counter=rhizpot3--3||rhiztom2--2||rhiztom3--1:Type_counter=GTDB--5||capture--6:capture_class_counter=c__Gammaproteobacteria--3||c__Thermoleophilia--3:capture_domain_counter=d__Bacteria--6:capture_family_counter=f__Pseudomonadaceae--1||f__Rhodocyclaceae--2||f__Solirubrobacteraceae--3:capture_genus_counter=g__JACQYA01--1||g__Patulibacter--2||g__Pseudomonas_E--1||g__Solirubrobacter--1||g__Thauera--1:capture_order_counter=o__Burkholderiales--2||o__Pseudomonadales--1||o__Solirubrobacterales--3:capture_phylum_counter=p__Actinobacteriota--3||p__Proteobacteria--3:capture_species_counter=s__JACQYA01 sp016208425--1||s__Patulibacter americanus--2||s__Pseudomonas_E sp014851765--1||s__Solirubrobacter sp003344625--1||s__Thauera sp017997795--1:gtdb_class_counter=c__Clostridia--5:gtdb_domain_counter=d__Bacteria--5:gtdb_family_counter=f__Acidaminobacteraceae--1||f__Clostridiaceae--2||f__Lachnospiraceae--2:gtdb_genus_counter=g__Clostridium_AG--1||g__Fusibacter_C--1||g__Proteiniclasticum--1||g__Velocimicrobium--2:gtdb_order_counter=o__Clostridiales--2||o__Lachnospirales--2||o__Peptostreptococcales--1:gtdb_phylum_counter=p__Firmicutes_A--5:gtdb_species_counter=s__Clostridium_AG cavendishii--1||s__Fusibacter_C tunisiensis--1||s__Proteiniclasticum sp003510765--1||s__Velocimicrobium porci--1||s__Velocimicrobium sp002419585--1:heptad_counter=MCP-44H--11:lbd_counter=:lca_tree=c__Clostridia:name=N339835:ref_name_counter=],((RS_GCF_018918285.1_protein.faa_NZ_JAHLQF010000002.1_402@PF00015_full_PFAM.459.660:0.57806[&&NHX:Type=GTDB:gtdb_class=c__Clostridia:gtdb_domain=d__Bacteria:gtdb_family=f__Clostridiaceae:gtdb_genus=g__MSJ-11:gtdb_order=o__Clostridiales:gtdb_phylum=p__Firmicutes_A:gtdb_species=s__MSJ-11 sp018918285:heptad=MCP-44H:species=d__Bacteria_p__Firmicutes_A_c__Clostridia_o__Clostridiales_f__Clostridiaceae_g__MSJ-11_s__MSJ-11 sp018918285],32f4187c-13f3-5d27-8567-eef8f5eef18a_4@MCPsignal.242.288:0.0641299[&&NHX:Sample=rhizpot1:Type=capture:capture_class=c__Gammaproteobacteria:capture_domain=d__Bacteria:capture_family=f__Rhodocyclaceae:capture_genus=g__Azonexus:capture_order=o__Burkholderiales:capture_phylum=p__Proteobacteria:capture_species=s__Azonexus sp002470165:heptad=MCP-44H])0.461:0.0736102[&&NHX:Sample_counter=rhizpot1--1:Type_counter=GTDB--1||capture--1:capture_class_counter=c__Gammaproteobacteria--1:capture_domain_counter=d__Bacteria--1:capture_family_counter=f__Rhodocyclaceae--1:capture_genus_counter=g__Azonexus--1:capture_order_counter=o__Burkholderiales--1:capture_phylum_counter=p__Proteobacteria--1:capture_species_counter=s__Azonexus sp002470165--1:gtdb_class_counter=c__Clostridia--1:gtdb_domain_counter=d__Bacteria--1:gtdb_family_counter=f__Clostridiaceae--1:gtdb_genus_counter=g__MSJ-11--1:gtdb_order_counter=o__Clostridiales--1:gtdb_phylum_counter=p__Firmicutes_A--1:gtdb_species_counter=s__MSJ-11 sp018918285--1:heptad_counter=MCP-44H--2:lbd_counter=:lca_tree=s__MSJ-11 sp018918285:name=N339838:ref_name_counter=],367dc3fd-45af-5621-9501-ad2cd3d77317_1@MCPsignal.91.144:0.215608[&&NHX:Sample=rhizpot3:Type=capture:capture_class=c__Gammaproteobacteria:capture_domain=d__Bacteria:capture_family=f__Burkholderiaceae:capture_genus=g__Aquabacterium:capture_order=o__Burkholderiales:capture_phylum=p__Proteobacteria:capture_species=s__Aquabacterium sp004322345:heptad=MCP-44H])0.754:0.0598767[&&NHX:Sample_counter=rhizpot1--1||rhizpot3--1:Type_counter=GTDB--1||capture--2:capture_class_counter=c__Gammaproteobacteria--2:capture_domain_counter=d__Bacteria--2:capture_family_counter=f__Burkholderiaceae--1||f__Rhodocyclaceae--1:capture_genus_counter=g__Aquabacterium--1||g__Azonexus--1:capture_order_counter=o__Burkholderiales--2:capture_phylum_counter=p__Proteobacteria--2:capture_species_counter=s__Aquabacterium sp004322345--1||s__Azonexus sp002470165--1:gtdb_class_counter=c__Clostridia--1:gtdb_domain_counter=d__Bacteria--1:gtdb_family_counter=f__Clostridiaceae--1:gtdb_genus_counter=g__MSJ-11--1:gtdb_order_counter=o__Clostridiales--1:gtdb_phylum_counter=p__Firmicutes_A--1:gtdb_species_counter=s__MSJ-11 sp018918285--1:heptad_counter=MCP-44H--3:lbd_counter=:lca_tree=s__MSJ-11 sp018918285:name=N339840:ref_name_counter=])0.833:0.0477783[&&NHX:Sample_counter=rhizpot1--1||rhizpot3--4||rhiztom2--2||rhiztom3--1:Type_counter=GTDB--6||capture--8:capture_class_counter=c__Gammaproteobacteria--5||c__Thermoleophilia--3:capture_domain_counter=d__Bacteria--8:capture_family_counter=f__Burkholderiaceae--1||f__Pseudomonadaceae--1||f__Rhodocyclaceae--3||f__Solirubrobacteraceae--3:capture_genus_counter=g__Aquabacterium--1||g__Azonexus--1||g__JACQYA01--1||g__Patulibacter--2||g__Pseudomonas_E--1||g__Solirubrobacter--1||g__Thauera--1:capture_order_counter=o__Burkholderiales--4||o__Pseudomonadales--1||o__Solirubrobacterales--3:capture_phylum_counter=p__Actinobacteriota--3||p__Proteobacteria--5:capture_species_counter=s__Aquabacterium sp004322345--1||s__Azonexus sp002470165--1||s__JACQYA01 sp016208425--1||s__Patulibacter americanus--2||s__Pseudomonas_E sp014851765--1||s__Solirubrobacter sp003344625--1||s__Thauera sp017997795--1:gtdb_class_counter=c__Clostridia--6:gtdb_domain_counter=d__Bacteria--6:gtdb_family_counter=f__Acidaminobacteraceae--1||f__Clostridiaceae--3||f__Lachnospiraceae--2:gtdb_genus_counter=g__Clostridium_AG--1||g__Fusibacter_C--1||g__MSJ-11--1||g__Proteiniclasticum--1||g__Velocimicrobium--2:gtdb_order_counter=o__Clostridiales--3||o__Lachnospirales--2||o__Peptostreptococcales--1:gtdb_phylum_counter=p__Firmicutes_A--6:gtdb_species_counter=s__Clostridium_AG cavendishii--1||s__Fusibacter_C tunisiensis--1||s__MSJ-11 sp018918285--1||s__Proteiniclasticum sp003510765--1||s__Velocimicrobium porci--1||s__Velocimicrobium sp002419585--1:heptad_counter=MCP-44H--14:lbd_counter=:lca_tree=c__Clostridia:name=N339841:ref_name_counter=],(GB_GCA_001797185.1_protein.faa_MGOS01000083.1_47@PF00015_full_PFAM.427.647:0.319058[&&NHX:Type=GTDB:gtdb_class=c__Clostridia:gtdb_domain=d__Bacteria:gtdb_family=f__Lutisporaceae:gtdb_genus=g__GWB2-37-7:gtdb_order=o__Lutisporales:gtdb_phylum=p__Firmicutes_A:gtdb_species=s__GWB2-37-7 sp001797185:heptad=MCP-44H:species=d__Bacteria_p__Firmicutes_A_c__Clostridia_o__Lutisporales_f__Lutisporaceae_g__GWB2-37-7_s__GWB2-37-7 sp001797185],((RS_GCF_000968375.1_protein.faa_NZ_CP009933.1_2362@PF00015_full_PFAM.300.467:0.0137474[&&NHX:Type=GTDB:gtdb_class=c__Clostridia:gtdb_domain=d__Bacteria:gtdb_family=f__Clostridiaceae:gtdb_genus=g__Clostridium_AM:gtdb_order=o__Clostridiales:gtdb_phylum=p__Firmicutes_A:gtdb_species=s__Clostridium_AM scatologenes:heptad=MCP-44H:species=d__Bacteria_p__Firmicutes_A_c__Clostridia_o__Clostridiales_f__Clostridiaceae_g__Clostridium_AM_s__Clostridium_AM scatologenes],(RS_GCF_000633595.2_protein.faa_NZ_JIBU02000052.1_4@PF00015_full_PFAM.305.466:0.0135218[&&NHX:Type=GTDB:gtdb_class=c__Clostridia:gtdb_domain=d__Bacteria:gtdb_family=f__Clostridiaceae:gtdb_genus=g__Clostridium_AM:gtdb_order=o__Clostridiales:gtdb_phylum=p__Firmicutes_A:gtdb_species=s__Clostridium_AM drakei:heptad=MCP-44H:species=d__Bacteria_p__Firmicutes_A_c__Clostridia_o__Clostridiales_f__Clostridiaceae_g__Clostridium_AM_s__Clostridium_AM drakei],RS_GCF_001038625.1_protein.faa_NZ_CP011803.1_533@PF00015_full_PFAM.325.469:0.0274214[&&NHX:Type=GTDB:gtdb_class=c__Clostridia:gtdb_domain=d__Bacteria:gtdb_family=f__Clostridiaceae:gtdb_genus=g__Clostridium_AM:gtdb_order=o__Clostridiales:gtdb_phylum=p__Firmicutes_A:gtdb_species=s__Clostridium_AM carboxidivorans:heptad=MCP-44H:species=d__Bacteria_p__Firmicutes_A_c__Clostridia_o__Clostridiales_f__Clostridiaceae_g__Clostridium_AM_s__Clostridium_AM carboxidivorans])0.023:0.00100883[&&NHX:Sample_counter=:Type_counter=GTDB--2:capture_class_counter=:capture_domain_counter=:capture_family_counter=:capture_genus_counter=:capture_order_counter=:capture_phylum_counter=:capture_species_counter=:evoltype=D:gtdb_class_counter=c__Clostridia--2:gtdb_domain_counter=d__Bacteria--2:gtdb_family_counter=f__Clostridiaceae--2:gtdb_genus_counter=g__Clostridium_AM--2:gtdb_order_counter=o__Clostridiales--2:gtdb_phylum_counter=p__Firmicutes_A--2:gtdb_species_counter=s__Clostridium_AM carboxidivorans--1||s__Clostridium_AM drakei--1:heptad_counter=MCP-44H--2:lbd_counter=:lca=d__Bacteria:lca_tree=g__Clostridium_AM:name=N339846:ref_name_counter=])0.998:0.293378[&&NHX:Sample_counter=:Type_counter=GTDB--3:capture_class_counter=:capture_domain_counter=:capture_family_counter=:capture_genus_counter=:capture_order_counter=:capture_phylum_counter=:capture_species_counter=:evoltype=D:gtdb_class_counter=c__Clostridia--3:gtdb_domain_counter=d__Bacteria--3:gtdb_family_counter=f__Clostridiaceae--3:gtdb_genus_counter=g__Clostridium_AM--3:gtdb_order_counter=o__Clostridiales--3:gtdb_phylum_counter=p__Firmicutes_A--3:gtdb_species_counter=s__Clostridium_AM carboxidivorans--1||s__Clostridium_AM drakei--1||s__Clostridium_AM scatologenes--1:heptad_counter=MCP-44H--3:lbd_counter=:lca=d__Bacteria:lca_tree=g__Clostridium_AM:name=N339847:ref_name_counter=],((RS_GCF_000204565.1_protein.faa_NC_015425.1_1635@PF00015_full_PFAM.320.521:0.0187303[&&NHX:Type=GTDB:gtdb_class=c__Clostridia:gtdb_domain=d__Bacteria:gtdb_family=f__Clostridiaceae:gtdb_genus=g__Clostridium_H:gtdb_order=o__Clostridiales:gtdb_phylum=p__Firmicutes_A:gtdb_species=s__Clostridium_H botulinum_B:heptad=MCP-44H:species=d__Bacteria_p__Firmicutes_A_c__Clostridia_o__Clostridiales_f__Clostridiaceae_g__Clostridium_H_s__Clostridium_H botulinum_B],RS_GCF_017100085.1_protein.faa_NZ_CP063965.1_884@PF00015_full_PFAM.320.521:0.00746768[&&NHX:Type=GTDB:gtdb_class=c__Clostridia:gtdb_domain=d__Bacteria:gtdb_family=f__Clostridiaceae:gtdb_genus=g__Clostridium_H:gtdb_order=o__Clostridiales:gtdb_phylum=p__Firmicutes_A:gtdb_species=s__Clostridium_H botulinum_A:heptad=MCP-44H:species=d__Bacteria_p__Firmicutes_A_c__Clostridia_o__Clostridiales_f__Clostridiaceae_g__Clostridium_H_s__Clostridium_H botulinum_A])0.978:0.130241[&&NHX:Sample_counter=:Type_counter=GTDB--2:capture_class_counter=:capture_domain_counter=:capture_family_counter=:capture_genus_counter=:capture_order_counter=:capture_phylum_counter=:capture_species_counter=:evoltype=D:gtdb_class_counter=c__Clostridia--2:gtdb_domain_counter=d__Bacteria--2:gtdb_family_counter=f__Clostridiaceae--2:gtdb_genus_counter=g__Clostridium_H--2:gtdb_order_counter=o__Clostridiales--2:gtdb_phylum_counter=p__Firmicutes_A--2:gtdb_species_counter=s__Clostridium_H botulinum_A--1||s__Clostridium_H botulinum_B--1:heptad_counter=MCP-44H--2:lbd_counter=:lca=d__Bacteria:lca_tree=g__Clostridium_H:name=N339850:ref_name_counter=],(RS_GCF_000014125.1_protein.faa_NC_008593.1_1450@PF00015_full_PFAM.283.521:0.0384126[&&NHX:Type=GTDB:gtdb_class=c__Clostridia:gtdb_domain=d__Bacteria:gtdb_family=f__Clostridiaceae:gtdb_genus=g__Clostridium_H:gtdb_order=o__Clostridiales:gtdb_phylum=p__Firmicutes_A:gtdb_species=s__Clostridium_H novyi:heptad=MCP-44H:species=d__Bacteria_p__Firmicutes_A_c__Clostridia_o__Clostridiales_f__Clostridiaceae_g__Clostridium_H_s__Clostridium_H novyi],RS_GCF_900176615.1_protein.faa_NZ_FXLO01000009.1_224@PF00015_full_PFAM.319.519:0.0514131[&&NHX:Type=GTDB:gtdb_class=c__Clostridia:gtdb_domain=d__Bacteria:gtdb_family=f__Clostridiaceae:gtdb_genus=g__Clostridium_H:gtdb_order=o__Clostridiales:gtdb_phylum=p__Firmicutes_A:gtdb_species=s__Clostridium_H massiliodielmoense:heptad=MCP-44H:species=d__Bacteria_p__Firmicutes_A_c__Clostridia_o__Clostridiales_f__Clostridiaceae_g__Clostridium_H_s__Clostridium_H massiliodielmoense])0.918:0.081082[&&NHX:Sample_counter=:Type_counter=GTDB--2:capture_class_counter=:capture_domain_counter=:capture_family_counter=:capture_genus_counter=:capture_order_counter=:capture_phylum_counter=:capture_species_counter=:evoltype=D:gtdb_class_counter=c__Clostridia--2:gtdb_domain_counter=d__Bacteria--2:gtdb_family_counter=f__Clostridiaceae--2:gtdb_genus_counter=g__Clostridium_H--2:gtdb_order_counter=o__Clostridiales--2:gtdb_phylum_counter=p__Firmicutes_A--2:gtdb_species_counter=s__Clostridium_H massiliodielmoense--1||s__Clostridium_H novyi--1:heptad_counter=MCP-44H--2:lbd_counter=:lca=d__Bacteria:lca_tree=g__Clostridium_H:name=N339853:ref_name_counter=])0.957:0.19014[&&NHX:Sample_counter=:Type_counter=GTDB--4:capture_class_counter=:capture_domain_counter=:capture_family_counter=:capture_genus_counter=:capture_order_counter=:capture_phylum_counter=:capture_species_counter=:evoltype=D:gtdb_class_counter=c__Clostridia--4:gtdb_domain_counter=d__Bacteria--4:gtdb_family_counter=f__Clostridiaceae--4:gtdb_genus_counter=g__Clostridium_H--4:gtdb_order_counter=o__Clostridiales--4:gtdb_phylum_counter=p__Firmicutes_A--4:gtdb_species_counter=s__Clostridium_H botulinum_A--1||s__Clostridium_H botulinum_B--1||s__Clostridium_H massiliodielmoense--1||s__Clostridium_H novyi--1:heptad_counter=MCP-44H--4:lbd_counter=:lca=d__Bacteria:lca_tree=g__Clostridium_H:name=N339854:ref_name_counter=])0.999:0.298146[&&NHX:Sample_counter=:Type_counter=GTDB--7:capture_class_counter=:capture_domain_counter=:capture_family_counter=:capture_genus_counter=:capture_order_counter=:capture_phylum_counter=:capture_species_counter=:evoltype=D:gtdb_class_counter=c__Clostridia--7:gtdb_domain_counter=d__Bacteria--7:gtdb_family_counter=f__Clostridiaceae--7:gtdb_genus_counter=g__Clostridium_AM--3||g__Clostridium_H--4:gtdb_order_counter=o__Clostridiales--7:gtdb_phylum_counter=p__Firmicutes_A--7:gtdb_species_counter=s__Clostridium_AM carboxidivorans--1||s__Clostridium_AM drakei--1||s__Clostridium_AM scatologenes--1||s__Clostridium_H botulinum_A--1||s__Clostridium_H botulinum_B--1||s__Clostridium_H massiliodielmoense--1||s__Clostridium_H novyi--1:heptad_counter=MCP-44H--7:lbd_counter=:lca=d__Bacteria:lca_tree=f__Clostridiaceae:name=N339855:ref_name_counter=])0.948:0.144551[&&NHX:Sample_counter=:Type_counter=GTDB--8:capture_class_counter=:capture_domain_counter=:capture_family_counter=:capture_genus_counter=:capture_order_counter=:capture_phylum_counter=:capture_species_counter=:evoltype=D:gtdb_class_counter=c__Clostridia--8:gtdb_domain_counter=d__Bacteria--8:gtdb_family_counter=f__Clostridiaceae--7||f__Lutisporaceae--1:gtdb_genus_counter=g__Clostridium_AM--3||g__Clostridium_H--4||g__GWB2-37-7--1:gtdb_order_counter=o__Clostridiales--7||o__Lutisporales--1:gtdb_phylum_counter=p__Firmicutes_A--8:gtdb_species_counter=s__Clostridium_AM carboxidivorans--1||s__Clostridium_AM drakei--1||s__Clostridium_AM scatologenes--1||s__Clostridium_H botulinum_A--1||s__Clostridium_H botulinum_B--1||s__Clostridium_H massiliodielmoense--1||s__Clostridium_H novyi--1||s__GWB2-37-7 sp001797185--1:heptad_counter=MCP-44H--8:lbd_counter=:lca=d__Bacteria:lca_tree=c__Clostridia:name=N339856:ref_name_counter=])0.9:0.0932916[&&NHX:Sample_counter=rhizpot1--1||rhizpot3--4||rhiztom2--2||rhiztom3--1:Type_counter=GTDB--14||capture--8:capture_class_counter=c__Gammaproteobacteria--5||c__Thermoleophilia--3:capture_domain_counter=d__Bacteria--8:capture_family_counter=f__Burkholderiaceae--1||f__Pseudomonadaceae--1||f__Rhodocyclaceae--3||f__Solirubrobacteraceae--3:capture_genus_counter=g__Aquabacterium--1||g__Azonexus--1||g__JACQYA01--1||g__Patulibacter--2||g__Pseudomonas_E--1||g__Solirubrobacter--1||g__Thauera--1:capture_order_counter=o__Burkholderiales--4||o__Pseudomonadales--1||o__Solirubrobacterales--3:capture_phylum_counter=p__Actinobacteriota--3||p__Proteobacteria--5:capture_species_counter=s__Aquabacterium sp004322345--1||s__Azonexus sp002470165--1||s__JACQYA01 sp016208425--1||s__Patulibacter americanus--2||s__Pseudomonas_E sp014851765--1||s__Solirubrobacter sp003344625--1||s__Thauera sp017997795--1:gtdb_class_counter=c__Clostridia--14:gtdb_domain_counter=d__Bacteria--14:gtdb_family_counter=f__Acidaminobacteraceae--1||f__Clostridiaceae--10||f__Lachnospiraceae--2||f__Lutisporaceae--1:gtdb_genus_counter=g__Clostridium_AG--1||g__Clostridium_AM--3||g__Clostridium_H--4||g__Fusibacter_C--1||g__GWB2-37-7--1||g__MSJ-11--1||g__Proteiniclasticum--1||g__Velocimicrobium--2:gtdb_order_counter=o__Clostridiales--10||o__Lachnospirales--2||o__Lutisporales--1||o__Peptostreptococcales--1:gtdb_phylum_counter=p__Firmicutes_A--14:gtdb_species_counter=s__Clostridium_AG cavendishii--1||s__Clostridium_AM carboxidivorans--1||s__Clostridium_AM drakei--1||s__Clostridium_AM scatologenes--1||s__Clostridium_H botulinum_A--1||s__Clostridium_H botulinum_B--1||s__Clostridium_H massiliodielmoense--1||s__Clostridium_H novyi--1||s__Fusibacter_C tunisiensis--1||s__GWB2-37-7 sp001797185--1||s__MSJ-11 sp018918285--1||s__Proteiniclasticum sp003510765--1||s__Velocimicrobium porci--1||s__Velocimicrobium sp002419585--1:heptad_counter=MCP-44H--22:lbd_counter=:lca_tree=c__Clostridia:name=N339857:ref_name_counter=],(82e6dcf0-60a8-4374-98a3-68cb292fe92d_6@MCPsignal.290.350:0.11416[&&NHX:Sample=rhiztom2:Type=capture:capture_class=c__Gammaproteobacteria:capture_domain=d__Bacteria:capture_family=f__Rhodocyclaceae:capture_genus=g__Thauera:capture_order=o__Burkholderiales:capture_phylum=p__Proteobacteria:capture_species=s__Thauera sp017997795:heptad=MCP-44H],66b00646-ff3c-4a23-a638-a97b7ca5ae14_2@MCPsignal.270.336:0.0601171[&&NHX:Sample=rhizpot1:Type=capture:capture_class=c__Halobacteria:capture_domain=d__Archaea:capture_family=f__Haloferacaceae:capture_genus=g__Halorubrum:capture_order=o__Halobacteriales:capture_phylum=p__Halobacteriota:capture_species=s__Halorubrum vacuolatum:heptad=MCP-44H])0.926:0.175221[&&NHX:Sample_counter=rhizpot1--1||rhiztom2--1:Type_counter=capture--2:capture_class_counter=c__Gammaproteobacteria--1||c__Halobacteria--1:capture_domain_counter=d__Archaea--1||d__Bacteria--1:capture_family_counter=f__Haloferacaceae--1||f__Rhodocyclaceae--1:capture_genus_counter=g__Halorubrum--1||g__Thauera--1:capture_order_counter=o__Burkholderiales--1||o__Halobacteriales--1:capture_phylum_counter=p__Halobacteriota--1||p__Proteobacteria--1:capture_species_counter=s__Halorubrum vacuolatum--1||s__Thauera sp017997795--1:gtdb_class_counter=:gtdb_domain_counter=:gtdb_family_counter=:gtdb_genus_counter=:gtdb_order_counter=:gtdb_phylum_counter=:gtdb_species_counter=:heptad_counter=MCP-44H--2:lbd_counter=:name=N339860:ref_name_counter=])0:5e-09[&&NHX:Sample_counter=rhizpot1--2||rhizpot3--4||rhiztom2--3||rhiztom3--1:Type_counter=GTDB--14||capture--10:capture_class_counter=c__Gammaproteobacteria--6||c__Halobacteria--1||c__Thermoleophilia--3:capture_domain_counter=d__Archaea--1||d__Bacteria--9:capture_family_counter=f__Burkholderiaceae--1||f__Haloferacaceae--1||f__Pseudomonadaceae--1||f__Rhodocyclaceae--4||f__Solirubrobacteraceae--3:capture_genus_counter=g__Aquabacterium--1||g__Azonexus--1||g__Halorubrum--1||g__JACQYA01--1||g__Patulibacter--2||g__Pseudomonas_E--1||g__Solirubrobacter--1||g__Thauera--2:capture_order_counter=o__Burkholderiales--5||o__Halobacteriales--1||o__Pseudomonadales--1||o__Solirubrobacterales--3:capture_phylum_counter=p__Actinobacteriota--3||p__Halobacteriota--1||p__Proteobacteria--6:capture_species_counter=s__Aquabacterium sp004322345--1||s__Azonexus sp002470165--1||s__Halorubrum vacuolatum--1||s__JACQYA01 sp016208425--1||s__Patulibacter americanus--2||s__Pseudomonas_E sp014851765--1||s__Solirubrobacter sp003344625--1||s__Thauera sp017997795--2:gtdb_class_counter=c__Clostridia--14:gtdb_domain_counter=d__Bacteria--14:gtdb_family_counter=f__Acidaminobacteraceae--1||f__Clostridiaceae--10||f__Lachnospiraceae--2||f__Lutisporaceae--1:gtdb_genus_counter=g__Clostridium_AG--1||g__Clostridium_AM--3||g__Clostridium_H--4||g__Fusibacter_C--1||g__GWB2-37-7--1||g__MSJ-11--1||g__Proteiniclasticum--1||g__Velocimicrobium--2:gtdb_order_counter=o__Clostridiales--10||o__Lachnospirales--2||o__Lutisporales--1||o__Peptostreptococcales--1:gtdb_phylum_counter=p__Firmicutes_A--14:gtdb_species_counter=s__Clostridium_AG cavendishii--1||s__Clostridium_AM carboxidivorans--1||s__Clostridium_AM drakei--1||s__Clostridium_AM scatologenes--1||s__Clostridium_H botulinum_A--1||s__Clostridium_H botulinum_B--1||s__Clostridium_H massiliodielmoense--1||s__Clostridium_H novyi--1||s__Fusibacter_C tunisiensis--1||s__GWB2-37-7 sp001797185--1||s__MSJ-11 sp018918285--1||s__Proteiniclasticum sp003510765--1||s__Velocimicrobium porci--1||s__Velocimicrobium sp002419585--1:heptad_counter=MCP-44H--24:lbd_counter=:lca_tree=c__Clostridia:name=N339861:ref_name_counter=])0.883:0.0704512[&&NHX:Sample_counter=rhizpot1--4||rhizpot3--5||rhiztom2--3||rhiztom3--1:Type_counter=GTDB--14||capture--13:capture_class_counter=c__Gammaproteobacteria--8||c__Halobacteria--1||c__Holophagae--1||c__Thermoleophilia--3:capture_domain_counter=d__Archaea--1||d__Bacteria--12:capture_family_counter=f__Burkholderiaceae--1||f__Haloferacaceae--1||f__Holophagaceae--1||f__JAAZVP01--1||f__Pseudomonadaceae--1||f__Rhodocyclaceae--5||f__Solirubrobacteraceae--3:capture_genus_counter=g__Aquabacterium--1||g__Azonexus--2||g__Halorubrum--1||g__Holophaga--1||g__JAAZVP01--1||g__JACQYA01--1||g__Patulibacter--2||g__Pseudomonas_E--1||g__Solirubrobacter--1||g__Thauera--2:capture_order_counter=o__Burkholderiales--6||o__Halobacteriales--1||o__Halothiobacillales--1||o__Holophagales--1||o__Pseudomonadales--1||o__Solirubrobacterales--3:capture_phylum_counter=p__Acidobacteriota--1||p__Actinobacteriota--3||p__Halobacteriota--1||p__Proteobacteria--8:capture_species_counter=s__Aquabacterium sp004322345--1||s__Azonexus sp002470165--2||s__Halorubrum vacuolatum--1||s__Holophaga sp002319925--1||s__JAAZVP01 sp018623495--1||s__JACQYA01 sp016208425--1||s__Patulibacter americanus--2||s__Pseudomonas_E sp014851765--1||s__Solirubrobacter sp003344625--1||s__Thauera sp017997795--2:gtdb_class_counter=c__Clostridia--14:gtdb_domain_counter=d__Bacteria--14:gtdb_family_counter=f__Acidaminobacteraceae--1||f__Clostridiaceae--10||f__Lachnospiraceae--2||f__Lutisporaceae--1:gtdb_genus_counter=g__Clostridium_AG--1||g__Clostridium_AM--3||g__Clostridium_H--4||g__Fusibacter_C--1||g__GWB2-37-7--1||g__MSJ-11--1||g__Proteiniclasticum--1||g__Velocimicrobium--2:gtdb_order_counter=o__Clostridiales--10||o__Lachnospirales--2||o__Lutisporales--1||o__Peptostreptococcales--1:gtdb_phylum_counter=p__Firmicutes_A--14:gtdb_species_counter=s__Clostridium_AG cavendishii--1||s__Clostridium_AM carboxidivorans--1||s__Clostridium_AM drakei--1||s__Clostridium_AM scatologenes--1||s__Clostridium_H botulinum_A--1||s__Clostridium_H botulinum_B--1||s__Clostridium_H massiliodielmoense--1||s__Clostridium_H novyi--1||s__Fusibacter_C tunisiensis--1||s__GWB2-37-7 sp001797185--1||s__MSJ-11 sp018918285--1||s__Proteiniclasticum sp003510765--1||s__Velocimicrobium porci--1||s__Velocimicrobium sp002419585--1:heptad_counter=MCP-44H--27:lbd_counter=:lca_tree=c__Clostridia:name=N339862:ref_name_counter=],((b115de30-8b62-47a6-aef8-b61b855a5009_4@MCPsignal.184.242:0.0703753[&&NHX:Sample=rhizpot3:Type=capture:capture_class=c__Negativicutes:capture_domain=d__Bacteria:capture_family=f__Selenomonadaceae:capture_genus=g__Centipeda:capture_order=o__Selenomonadales:capture_phylum=p__Firmicutes_C:capture_species=s__Centipeda sp000318175:heptad=MCP-44H],(((GB_GCA_012512295.1_protein.faa_JAAZDI010000094.1_1@PF00015_full_PFAM.229.392:0.38525[&&NHX:Type=GTDB:gtdb_class=c__Syntrophomonadia:gtdb_domain=d__Bacteria:gtdb_family=f__Ch109:gtdb_genus=g__JAAZDI01:gtdb_order=o__Ch66:gtdb_phylum=p__Firmicutes_B:gtdb_species=s__JAAZDI01 sp012512295:heptad=MCP-44H:species=d__Bacteria_p__Firmicutes_B_c__Syntrophomonadia_o__Ch66_f__Ch109_g__JAAZDI01_s__JAAZDI01 sp012512295],(((RS_GCF_007830295.1_protein.faa_NZ_VLKC01000002.1_898@PF00015_full_PFAM.442.638:0.211697[&&NHX:Type=GTDB:gtdb_class=c__Negativicutes:gtdb_domain=d__Bacteria:gtdb_family=f__Sporomusaceae:gtdb_genus=g__Sporomusa:gtdb_order=o__Sporomusales:gtdb_phylum=p__Firmicutes_C:gtdb_species=s__Sporomusa sp007830295:heptad=MCP-44H:species=d__Bacteria_p__Firmicutes_C_c__Negativicutes_o__Sporomusales_f__Sporomusaceae_g__Sporomusa_s__Sporomusa sp007830295],(GB_GCA_017889675.1_protein.faa_JAGGAA010000321.1_1@PF00015_full_PFAM.444.643:0.0968628[&&NHX:Type=GTDB:gtdb_class=c__Negativicutes:gtdb_domain=d__Bacteria:gtdb_family=f__Sporomusaceae:gtdb_genus=g__Sporomusa:gtdb_order=o__Sporomusales:gtdb_phylum=p__Firmicutes_C:gtdb_species=s__Sporomusa sp017889675:heptad=MCP-44H:species=d__Bacteria_p__Firmicutes_C_c__Negativicutes_o__Sporomusales_f__Sporomusaceae_g__Sporomusa_s__Sporomusa sp017889675],GB_GCA_017889675.1_protein.faa_JAGGAA010000001.1_22@PF00015_full_PFAM.441.610:0.219624[&&NHX:Type=GTDB:gtdb_class=c__Negativicutes:gtdb_domain=d__Bacteria:gtdb_family=f__Sporomusaceae:gtdb_genus=g__Sporomusa:gtdb_order=o__Sporomusales:gtdb_phylum=p__Firmicutes_C:gtdb_species=s__Sporomusa sp017889675:heptad=MCP-44H:species=d__Bacteria_p__Firmicutes_C_c__Negativicutes_o__Sporomusales_f__Sporomusaceae_g__Sporomusa_s__Sporomusa sp017889675])0.884:0.051507[&&NHX:Sample_counter=:Type_counter=GTDB--2:capture_class_counter=:capture_domain_counter=:capture_family_counter=:capture_genus_counter=:capture_order_counter=:capture_phylum_counter=:capture_species_counter=:evoltype=D:gtdb_class_counter=c__Negativicutes--2:gtdb_domain_counter=d__Bacteria--2:gtdb_family_counter=f__Sporomusaceae--2:gtdb_genus_counter=g__Sporomusa--2:gtdb_order_counter=o__Sporomusales--2:gtdb_phylum_counter=p__Firmicutes_C--2:gtdb_species_counter=s__Sporomusa sp017889675--2:heptad_counter=MCP-44H--2:lbd_counter=:lca=d__Bacteria:lca_tree=s__Sporomusa sp017889675:name=N339868:ref_name_counter=])0.811:0.0482696[&&NHX:Sample_counter=:Type_counter=GTDB--3:capture_class_counter=:capture_domain_counter=:capture_family_counter=:capture_genus_counter=:capture_order_counter=:capture_phylum_counter=:capture_species_counter=:evoltype=D:gtdb_class_counter=c__Negativicutes--3:gtdb_domain_counter=d__Bacteria--3:gtdb_family_counter=f__Sporomusaceae--3:gtdb_genus_counter=g__Sporomusa--3:gtdb_order_counter=o__Sporomusales--3:gtdb_phylum_counter=p__Firmicutes_C--3:gtdb_species_counter=s__Sporomusa sp007830295--1||s__Sporomusa sp017889675--2:heptad_counter=MCP-44H--3:lbd_counter=:lca=d__Bacteria:lca_tree=g__Sporomusa:name=N339869:ref_name_counter=],(GB_GCA_900550105.1_protein.faa_URQW01000019.1_44@PF00015_full_PFAM.424.643:0.332325[&&NHX:Type=GTDB:gtdb_class=c__Negativicutes:gtdb_domain=d__Bacteria:gtdb_family=f__UMGS1260:gtdb_genus=g__UMGS1260:gtdb_order=o__UMGS1260:gtdb_phylum=p__Firmicutes_C:gtdb_species=s__UMGS1260 sp900550105:heptad=MCP-44H:species=d__Bacteria_p__Firmicutes_C_c__Negativicutes_o__UMGS1260_f__UMGS1260_g__UMGS1260_s__UMGS1260 sp900550105],RS_GCF_014201835.1_protein.faa_NZ_JACHFH010000057.1_6@PF00015_full_PFAM.425.639:0.353407[&&NHX:Type=GTDB:gtdb_class=c__Negativicutes:gtdb_domain=d__Bacteria:gtdb_family=f__Selenomonadaceae:gtdb_genus=g__Pectinatus:gtdb_order=o__Selenomonadales:gtdb_phylum=p__Firmicutes_C:gtdb_species=s__Pectinatus brassicae:heptad=MCP-44H:species=d__Bacteria_p__Firmicutes_C_c__Negativicutes_o__Selenomonadales_f__Selenomonadaceae_g__Pectinatus_s__Pectinatus brassicae])0.613:0.0357764[&&NHX:Sample_counter=:Type_counter=GTDB--2:capture_class_counter=:capture_domain_counter=:capture_family_counter=:capture_genus_counter=:capture_order_counter=:capture_phylum_counter=:capture_species_counter=:evoltype=D:gtdb_class_counter=c__Negativicutes--2:gtdb_domain_counter=d__Bacteria--2:gtdb_family_counter=f__Selenomonadaceae--1||f__UMGS1260--1:gtdb_genus_counter=g__Pectinatus--1||g__UMGS1260--1:gtdb_order_counter=o__Selenomonadales--1||o__UMGS1260--1:gtdb_phylum_counter=p__Firmicutes_C--2:gtdb_species_counter=s__Pectinatus brassicae--1||s__UMGS1260 sp900550105--1:heptad_counter=MCP-44H--2:lbd_counter=:lca=d__Bacteria:lca_tree=c__Negativicutes:name=N339872:ref_name_counter=])0.994:0.143684[&&NHX:Sample_counter=:Type_counter=GTDB--5:capture_class_counter=:capture_domain_counter=:capture_family_counter=:capture_genus_counter=:capture_order_counter=:capture_phylum_counter=:capture_species_counter=:evoltype=D:gtdb_class_counter=c__Negativicutes--5:gtdb_domain_counter=d__Bacteria--5:gtdb_family_counter=f__Selenomonadaceae--1||f__Sporomusaceae--3||f__UMGS1260--1:gtdb_genus_counter=g__Pectinatus--1||g__Sporomusa--3||g__UMGS1260--1:gtdb_order_counter=o__Selenomonadales--1||o__Sporomusales--3||o__UMGS1260--1:gtdb_phylum_counter=p__Firmicutes_C--5:gtdb_species_counter=s__Pectinatus brassicae--1||s__Sporomusa sp007830295--1||s__Sporomusa sp017889675--2||s__UMGS1260 sp900550105--1:heptad_counter=MCP-44H--5:lbd_counter=:lca=d__Bacteria:lca_tree=c__Negativicutes:name=N339873:ref_name_counter=],(GB_GCA_003990955.1_protein.faa_BIFV01000014.1_9@PF00015_full_PFAM.442.636:0.269161[&&NHX:Type=GTDB:gtdb_class=c__Negativicutes:gtdb_domain=d__Bacteria:gtdb_family=f__Dendrosporobacteraceae:gtdb_genus=g__Dendrosporobacter:gtdb_order=o__DSM-1736:gtdb_phylum=p__Firmicutes_C:gtdb_species=s__Dendrosporobacter sp003990955:heptad=MCP-44H:species=d__Bacteria_p__Firmicutes_C_c__Negativicutes_o__DSM-1736_f__Dendrosporobacteraceae_g__Dendrosporobacter_s__Dendrosporobacter sp003990955],(RS_GCF_001941975.1_protein.faa_NZ_LSLJ01000007.1_155@PF00015_full_PFAM.443.642:0.305971[&&NHX:Type=GTDB:gtdb_class=c__Negativicutes:gtdb_domain=d__Bacteria:gtdb_family=f__Sporomusaceae:gtdb_genus=g__Sporomusa:gtdb_order=o__Sporomusales:gtdb_phylum=p__Firmicutes_C:gtdb_species=s__Sporomusa sphaeroides:heptad=MCP-44H:species=d__Bacteria_p__Firmicutes_C_c__Negativicutes_o__Sporomusales_f__Sporomusaceae_g__Sporomusa_s__Sporomusa sphaeroides],(GB_GCA_900542835.1_protein.faa_UQPB01000012.1_72@PF00015_full_PFAM.437.648:0.265161[&&NHX:Type=GTDB:gtdb_class=c__Negativicutes:gtdb_domain=d__Bacteria:gtdb_family=f__Acetonemaceae:gtdb_genus=g__Anaerosporomusa:gtdb_order=o__Sporomusales_A:gtdb_phylum=p__Firmicutes_C:gtdb_species=s__Anaerosporomusa sp900542835:heptad=MCP-44H:species=d__Bacteria_p__Firmicutes_C_c__Negativicutes_o__Sporomusales_A_f__Acetonemaceae_g__Anaerosporomusa_s__Anaerosporomusa sp900542835],(GB_GCA_002337925.1_protein.faa_DDHB01000099.1_21@PF00015_full_PFAM.420.636:0.0724359[&&NHX:Type=GTDB:gtdb_class=c__Negativicutes:gtdb_domain=d__Bacteria:gtdb_family=f__Thermosinaceae:gtdb_genus=g__Anaerospora:gtdb_order=o__Sporomusales:gtdb_phylum=p__Firmicutes_C:gtdb_species=s__Anaerospora sp002337925:heptad=MCP-44H:species=d__Bacteria_p__Firmicutes_C_c__Negativicutes_o__Sporomusales_f__Thermosinaceae_g__Anaerospora_s__Anaerospora sp002337925],RS_GCF_004339805.1_protein.faa_NZ_SLUI01000012.1_27@PF00015_full_PFAM.446.640:0.100366[&&NHX:Type=GTDB:gtdb_class=c__Negativicutes:gtdb_domain=d__Bacteria:gtdb_family=f__Thermosinaceae:gtdb_genus=g__Anaerospora:gtdb_order=o__Sporomusales:gtdb_phylum=p__Firmicutes_C:gtdb_species=s__Anaerospora hongkongensis:heptad=MCP-44H:species=d__Bacteria_p__Firmicutes_C_c__Negativicutes_o__Sporomusales_f__Thermosinaceae_g__Anaerospora_s__Anaerospora hongkongensis])1:0.233235[&&NHX:Sample_counter=:Type_counter=GTDB--2:capture_class_counter=:capture_domain_counter=:capture_family_counter=:capture_genus_counter=:capture_order_counter=:capture_phylum_counter=:capture_species_counter=:evoltype=D:gtdb_class_counter=c__Negativicutes--2:gtdb_domain_counter=d__Bacteria--2:gtdb_family_counter=f__Thermosinaceae--2:gtdb_genus_counter=g__Anaerospora--2:gtdb_order_counter=o__Sporomusales--2:gtdb_phylum_counter=p__Firmicutes_C--2:gtdb_species_counter=s__Anaerospora hongkongensis--1||s__Anaerospora sp002337925--1:heptad_counter=MCP-44H--2:lbd_counter=:lca=d__Bacteria:lca_tree=g__Anaerospora:name=N339879:ref_name_counter=])0.805:0.0451519[&&NHX:Sample_counter=:Type_counter=GTDB--3:capture_class_counter=:capture_domain_counter=:capture_family_counter=:capture_genus_counter=:capture_order_counter=:capture_phylum_counter=:capture_species_counter=:evoltype=D:gtdb_class_counter=c__Negativicutes--3:gtdb_domain_counter=d__Bacteria--3:gtdb_family_counter=f__Acetonemaceae--1||f__Thermosinaceae--2:gtdb_genus_counter=g__Anaerospora--2||g__Anaerosporomusa--1:gtdb_order_counter=o__Sporomusales--2||o__Sporomusales_A--1:gtdb_phylum_counter=p__Firmicutes_C--3:gtdb_species_counter=s__Anaerospora hongkongensis--1||s__Anaerospora sp002337925--1||s__Anaerosporomusa sp900542835--1:heptad_counter=MCP-44H--3:lbd_counter=:lca=d__Bacteria:lca_tree=c__Negativicutes:name=N339880:ref_name_counter=])0.268:0.0436744[&&NHX:Sample_counter=:Type_counter=GTDB--4:capture_class_counter=:capture_domain_counter=:capture_family_counter=:capture_genus_counter=:capture_order_counter=:capture_phylum_counter=:capture_species_counter=:evoltype=D:gtdb_class_counter=c__Negativicutes--4:gtdb_domain_counter=d__Bacteria--4:gtdb_family_counter=f__Acetonemaceae--1||f__Sporomusaceae--1||f__Thermosinaceae--2:gtdb_genus_counter=g__Anaerospora--2||g__Anaerosporomusa--1||g__Sporomusa--1:gtdb_order_counter=o__Sporomusales--3||o__Sporomusales_A--1:gtdb_phylum_counter=p__Firmicutes_C--4:gtdb_species_counter=s__Anaerospora hongkongensis--1||s__Anaerospora sp002337925--1||s__Anaerosporomusa sp900542835--1||s__Sporomusa sphaeroides--1:heptad_counter=MCP-44H--4:lbd_counter=:lca=d__Bacteria:lca_tree=c__Negativicutes:name=N339881:ref_name_counter=])0.839:0.0506862[&&NHX:Sample_counter=:Type_counter=GTDB--5:capture_class_counter=:capture_domain_counter=:capture_family_counter=:capture_genus_counter=:capture_order_counter=:capture_phylum_counter=:capture_species_counter=:evoltype=D:gtdb_class_counter=c__Negativicutes--5:gtdb_domain_counter=d__Bacteria--5:gtdb_family_counter=f__Acetonemaceae--1||f__Dendrosporobacteraceae--1||f__Sporomusaceae--1||f__Thermosinaceae--2:gtdb_genus_counter=g__Anaerospora--2||g__Anaerosporomusa--1||g__Dendrosporobacter--1||g__Sporomusa--1:gtdb_order_counter=o__DSM-1736--1||o__Sporomusales--3||o__Sporomusales_A--1:gtdb_phylum_counter=p__Firmicutes_C--5:gtdb_species_counter=s__Anaerospora hongkongensis--1||s__Anaerospora sp002337925--1||s__Anaerosporomusa sp900542835--1||s__Dendrosporobacter sp003990955--1||s__Sporomusa sphaeroides--1:heptad_counter=MCP-44H--5:lbd_counter=:lca=d__Bacteria:lca_tree=c__Negativicutes:name=N339882:ref_name_counter=])0.356:0.0602567[&&NHX:Sample_counter=:Type_counter=GTDB--10:capture_class_counter=:capture_domain_counter=:capture_family_counter=:capture_genus_counter=:capture_order_counter=:capture_phylum_counter=:capture_species_counter=:evoltype=D:gtdb_class_counter=c__Negativicutes--10:gtdb_domain_counter=d__Bacteria--10:gtdb_family_counter=f__Acetonemaceae--1||f__Dendrosporobacteraceae--1||f__Selenomonadaceae--1||f__Sporomusaceae--4||f__Thermosinaceae--2||f__UMGS1260--1:gtdb_genus_counter=g__Anaerospora--2||g__Anaerosporomusa--1||g__Dendrosporobacter--1||g__Pectinatus--1||g__Sporomusa--4||g__UMGS1260--1:gtdb_order_counter=o__DSM-1736--1||o__Selenomonadales--1||o__Sporomusales--6||o__Sporomusales_A--1||o__UMGS1260--1:gtdb_phylum_counter=p__Firmicutes_C--10:gtdb_species_counter=s__Anaerospora hongkongensis--1||s__Anaerospora sp002337925--1||s__Anaerosporomusa sp900542835--1||s__Dendrosporobacter sp003990955--1||s__Pectinatus brassicae--1||s__Sporomusa sp007830295--1||s__Sporomusa sp017889675--2||s__Sporomusa sphaeroides--1||s__UMGS1260 sp900550105--1:heptad_counter=MCP-44H--10:lbd_counter=:lca=d__Bacteria:lca_tree=c__Negativicutes:name=N339883:ref_name_counter=])0.941:0.123849[&&NHX:Sample_counter=:Type_counter=GTDB--11:capture_class_counter=:capture_domain_counter=:capture_family_counter=:capture_genus_counter=:capture_order_counter=:capture_phylum_counter=:capture_species_counter=:evoltype=D:gtdb_class_counter=c__Negativicutes--10||c__Syntrophomonadia--1:gtdb_domain_counter=d__Bacteria--11:gtdb_family_counter=f__Acetonemaceae--1||f__Ch109--1||f__Dendrosporobacteraceae--1||f__Selenomonadaceae--1||f__Sporomusaceae--4||f__Thermosinaceae--2||f__UMGS1260--1:gtdb_genus_counter=g__Anaerospora--2||g__Anaerosporomusa--1||g__Dendrosporobacter--1||g__JAAZDI01--1||g__Pectinatus--1||g__Sporomusa--4||g__UMGS1260--1:gtdb_order_counter=o__Ch66--1||o__DSM-1736--1||o__Selenomonadales--1||o__Sporomusales--6||o__Sporomusales_A--1||o__UMGS1260--1:gtdb_phylum_counter=p__Firmicutes_B--1||p__Firmicutes_C--10:gtdb_species_counter=s__Anaerospora hongkongensis--1||s__Anaerospora sp002337925--1||s__Anaerosporomusa sp900542835--1||s__Dendrosporobacter sp003990955--1||s__JAAZDI01 sp012512295--1||s__Pectinatus brassicae--1||s__Sporomusa sp007830295--1||s__Sporomusa sp017889675--2||s__Sporomusa sphaeroides--1||s__UMGS1260 sp900550105--1:heptad_counter=MCP-44H--11:lbd_counter=:lca=d__Bacteria:lca_tree=c__Negativicutes:name=N339884:ref_name_counter=],(RS_GCF_014502795.1_protein.faa_NZ_JACVHF010000011.1_103@PF00015_full_PFAM.338.551:0.366594[&&NHX:Type=GTDB:gtdb_class=c__Desulfitobacteriia:gtdb_domain=d__Bacteria:gtdb_family=f__Heliobacteriaceae:gtdb_genus=g__Heliobacterium:gtdb_order=o__Heliobacteriales:gtdb_phylum=p__Firmicutes_B:gtdb_species=s__Heliobacterium chlorum:heptad=MCP-44H:species=d__Bacteria_p__Firmicutes_B_c__Desulfitobacteriia_o__Heliobacteriales_f__Heliobacteriaceae_g__Heliobacterium_s__Heliobacterium chlorum],(RS_GCF_008933955.1_protein.faa_NZ_WBXO01000003.1_106@PF00015_full_PFAM.338.554:0.1126[&&NHX:Type=GTDB:gtdb_class=c__Desulfitobacteriia:gtdb_domain=d__Bacteria:gtdb_family=f__Heliobacteriaceae:gtdb_genus=g__Heliorestis:gtdb_order=o__Heliobacteriales:gtdb_phylum=p__Firmicutes_B:gtdb_species=s__Heliorestis acidaminivorans:heptad=MCP-44H:species=d__Bacteria_p__Firmicutes_B_c__Desulfitobacteriia_o__Heliobacteriales_f__Heliobacteriaceae_g__Heliorestis_s__Heliorestis acidaminivorans],RS_GCF_009649955.1_protein.faa_NZ_CP045875.1_910@PF00015_full_PFAM.352.549:0.10801[&&NHX:Type=GTDB:gtdb_class=c__Desulfitobacteriia:gtdb_domain=d__Bacteria:gtdb_family=f__Heliobacteriaceae:gtdb_genus=g__Heliorestis:gtdb_order=o__Heliobacteriales:gtdb_phylum=p__Firmicutes_B:gtdb_species=s__Heliorestis convoluta:heptad=MCP-44H:species=d__Bacteria_p__Firmicutes_B_c__Desulfitobacteriia_o__Heliobacteriales_f__Heliobacteriaceae_g__Heliorestis_s__Heliorestis convoluta])0.995:0.299422[&&NHX:Sample_counter=:Type_counter=GTDB--2:capture_class_counter=:capture_domain_counter=:capture_family_counter=:capture_genus_counter=:capture_order_counter=:capture_phylum_counter=:capture_species_counter=:evoltype=D:gtdb_class_counter=c__Desulfitobacteriia--2:gtdb_domain_counter=d__Bacteria--2:gtdb_family_counter=f__Heliobacteriaceae--2:gtdb_genus_counter=g__Heliorestis--2:gtdb_order_counter=o__Heliobacteriales--2:gtdb_phylum_counter=p__Firmicutes_B--2:gtdb_species_counter=s__Heliorestis acidaminivorans--1||s__Heliorestis convoluta--1:heptad_counter=MCP-44H--2:lbd_counter=:lca=d__Bacteria:lca_tree=g__Heliorestis:name=N339888:ref_name_counter=])0.999:0.286006[&&NHX:Sample_counter=:Type_counter=GTDB--3:capture_class_counter=:capture_domain_counter=:capture_family_counter=:capture_genus_counter=:capture_order_counter=:capture_phylum_counter=:capture_species_counter=:evoltype=D:gtdb_class_counter=c__Desulfitobacteriia--3:gtdb_domain_counter=d__Bacteria--3:gtdb_family_counter=f__Heliobacteriaceae--3:gtdb_genus_counter=g__Heliobacterium--1||g__Heliorestis--2:gtdb_order_counter=o__Heliobacteriales--3:gtdb_phylum_counter=p__Firmicutes_B--3:gtdb_species_counter=s__Heliobacterium chlorum--1||s__Heliorestis acidaminivorans--1||s__Heliorestis convoluta--1:heptad_counter=MCP-44H--3:lbd_counter=:lca=d__Bacteria:lca_tree=f__Heliobacteriaceae:name=N339889:ref_name_counter=])0.726:0.0594653[&&NHX:Sample_counter=:Type_counter=GTDB--14:capture_class_counter=:capture_domain_counter=:capture_family_counter=:capture_genus_counter=:capture_order_counter=:capture_phylum_counter=:capture_species_counter=:evoltype=D:gtdb_class_counter=c__Desulfitobacteriia--3||c__Negativicutes--10||c__Syntrophomonadia--1:gtdb_domain_counter=d__Bacteria--14:gtdb_family_counter=f__Acetonemaceae--1||f__Ch109--1||f__Dendrosporobacteraceae--1||f__Heliobacteriaceae--3||f__Selenomonadaceae--1||f__Sporomusaceae--4||f__Thermosinaceae--2||f__UMGS1260--1:gtdb_genus_counter=g__Anaerospora--2||g__Anaerosporomusa--1||g__Dendrosporobacter--1||g__Heliobacterium--1||g__Heliorestis--2||g__JAAZDI01--1||g__Pectinatus--1||g__Sporomusa--4||g__UMGS1260--1:gtdb_order_counter=o__Ch66--1||o__DSM-1736--1||o__Heliobacteriales--3||o__Selenomonadales--1||o__Sporomusales--6||o__Sporomusales_A--1||o__UMGS1260--1:gtdb_phylum_counter=p__Firmicutes_B--4||p__Firmicutes_C--10:gtdb_species_counter=s__Anaerospora hongkongensis--1||s__Anaerospora sp002337925--1||s__Anaerosporomusa sp900542835--1||s__Dendrosporobacter sp003990955--1||s__Heliobacterium chlorum--1||s__Heliorestis acidaminivorans--1||s__Heliorestis convoluta--1||s__JAAZDI01 sp012512295--1||s__Pectinatus brassicae--1||s__Sporomusa sp007830295--1||s__Sporomusa sp017889675--2||s__Sporomusa sphaeroides--1||s__UMGS1260 sp900550105--1:heptad_counter=MCP-44H--14:lbd_counter=:lca=d__Bacteria:lca_tree=d__Bacteria:name=N339890:ref_name_counter=],((GB_GCA_012718855.1_protein.faa_JAAYBS010000108.1_2@PF00015_full_PFAM.219.420:0.0573464[&&NHX:Type=GTDB:gtdb_class=c__Syntrophomonadia:gtdb_domain=d__Bacteria:gtdb_family=f__Syntrophomonadaceae:gtdb_genus=g__JAAYBS01:gtdb_order=o__Syntrophomonadales:gtdb_phylum=p__Firmicutes_B:gtdb_species=s__JAAYBS01 sp012718855:heptad=MCP-44H:species=d__Bacteria_p__Firmicutes_B_c__Syntrophomonadia_o__Syntrophomonadales_f__Syntrophomonadaceae_g__JAAYBS01_s__JAAYBS01 sp012718855],(GB_GCA_012839665.1_protein.faa_DUMX01000043.1_4@PF00015_full_PFAM.200.421:0.0306015[&&NHX:Type=GTDB:gtdb_class=c__Syntrophomonadia:gtdb_domain=d__Bacteria:gtdb_family=f__Syntrophomonadaceae:gtdb_genus=g__UBA4844:gtdb_order=o__Syntrophomonadales:gtdb_phylum=p__Firmicutes_B:gtdb_species=s__UBA4844 sp012839665:heptad=MCP-44H:species=d__Bacteria_p__Firmicutes_B_c__Syntrophomonadia_o__Syntrophomonadales_f__Syntrophomonadaceae_g__UBA4844_s__UBA4844 sp012839665],(GB_GCA_002424365.1_protein.faa_DIRQ01000010.1_5@PF00015_full_PFAM.193.426:0.0287399[&&NHX:Type=GTDB:gtdb_class=c__Syntrophomonadia:gtdb_domain=d__Bacteria:gtdb_family=f__Syntrophomonadaceae:gtdb_genus=g__UBA4844:gtdb_order=o__Syntrophomonadales:gtdb_phylum=p__Firmicutes_B:gtdb_species=s__UBA4844 sp002424365:heptad=MCP-44H:species=d__Bacteria_p__Firmicutes_B_c__Syntrophomonadia_o__Syntrophomonadales_f__Syntrophomonadaceae_g__UBA4844_s__UBA4844 sp002424365],GB_GCA_012729715.1_protein.faa_JAAYCQ010000223.1_7@PF00015_full_PFAM.210.421:0.072169[&&NHX:Type=GTDB:gtdb_class=c__Syntrophomonadia:gtdb_domain=d__Bacteria:gtdb_family=f__Syntrophomonadaceae:gtdb_genus=g__UBA4844:gtdb_order=o__Syntrophomonadales:gtdb_phylum=p__Firmicutes_B:gtdb_species=s__UBA4844 sp012729715:heptad=MCP-44H:species=d__Bacteria_p__Firmicutes_B_c__Syntrophomonadia_o__Syntrophomonadales_f__Syntrophomonadaceae_g__UBA4844_s__UBA4844 sp012729715])0.453:0.0166925[&&NHX:Sample_counter=:Type_counter=GTDB--2:capture_class_counter=:capture_domain_counter=:capture_family_counter=:capture_genus_counter=:capture_order_counter=:capture_phylum_counter=:capture_species_counter=:evoltype=D:gtdb_class_counter=c__Syntrophomonadia--2:gtdb_domain_counter=d__Bacteria--2:gtdb_family_counter=f__Syntrophomonadaceae--2:gtdb_genus_counter=g__UBA4844--2:gtdb_order_counter=o__Syntrophomonadales--2:gtdb_phylum_counter=p__Firmicutes_B--2:gtdb_species_counter=s__UBA4844 sp002424365--1||s__UBA4844 sp012729715--1:heptad_counter=MCP-44H--2:lbd_counter=:lca=d__Bacteria:lca_tree=g__UBA4844:name=N339895:ref_name_counter=])0.869:0.0589904[&&NHX:Sample_counter=:Type_counter=GTDB--3:capture_class_counter=:capture_domain_counter=:capture_family_counter=:capture_genus_counter=:capture_order_counter=:capture_phylum_counter=:capture_species_counter=:evoltype=D:gtdb_class_counter=c__Syntrophomonadia--3:gtdb_domain_counter=d__Bacteria--3:gtdb_family_counter=f__Syntrophomonadaceae--3:gtdb_genus_counter=g__UBA4844--3:gtdb_order_counter=o__Syntrophomonadales--3:gtdb_phylum_counter=p__Firmicutes_B--3:gtdb_species_counter=s__UBA4844 sp002424365--1||s__UBA4844 sp012729715--1||s__UBA4844 sp012839665--1:heptad_counter=MCP-44H--3:lbd_counter=:lca=d__Bacteria:lca_tree=g__UBA4844:name=N339896:ref_name_counter=])1:0.476051[&&NHX:Sample_counter=:Type_counter=GTDB--4:capture_class_counter=:capture_domain_counter=:capture_family_counter=:capture_genus_counter=:capture_order_counter=:capture_phylum_counter=:capture_species_counter=:evoltype=D:gtdb_class_counter=c__Syntrophomonadia--4:gtdb_domain_counter=d__Bacteria--4:gtdb_family_counter=f__Syntrophomonadaceae--4:gtdb_genus_counter=g__JAAYBS01--1||g__UBA4844--3:gtdb_order_counter=o__Syntrophomonadales--4:gtdb_phylum_counter=p__Firmicutes_B--4:gtdb_species_counter=s__JAAYBS01 sp012718855--1||s__UBA4844 sp002424365--1||s__UBA4844 sp012729715--1||s__UBA4844 sp012839665--1:heptad_counter=MCP-44H--4:lbd_counter=:lca=d__Bacteria:lca_tree=f__Syntrophomonadaceae:name=N339897:ref_name_counter=],RS_GCF_017301615.1_protein.faa_NZ_CP059066.1_1709@PF00015_full_PFAM.415.626:0.488097[&&NHX:Type=GTDB:gtdb_class=c__Thermosediminibacteria:gtdb_domain=d__Bacteria:gtdb_family=f__Koleobacteraceae:gtdb_genus=g__Koleobacter:gtdb_order=o__Koleobacterales:gtdb_phylum=p__Firmicutes_A:gtdb_species=s__Koleobacter methoxysyntrophicus:heptad=MCP-44H:species=d__Bacteria_p__Firmicutes_A_c__Thermosediminibacteria_o__Koleobacterales_f__Koleobacteraceae_g__Koleobacter_s__Koleobacter methoxysyntrophicus])0.774:0.0797017[&&NHX:Sample_counter=:Type_counter=GTDB--5:capture_class_counter=:capture_domain_counter=:capture_family_counter=:capture_genus_counter=:capture_order_counter=:capture_phylum_counter=:capture_species_counter=:evoltype=D:gtdb_class_counter=c__Syntrophomonadia--4||c__Thermosediminibacteria--1:gtdb_domain_counter=d__Bacteria--5:gtdb_family_counter=f__Koleobacteraceae--1||f__Syntrophomonadaceae--4:gtdb_genus_counter=g__JAAYBS01--1||g__Koleobacter--1||g__UBA4844--3:gtdb_order_counter=o__Koleobacterales--1||o__Syntrophomonadales--4:gtdb_phylum_counter=p__Firmicutes_A--1||p__Firmicutes_B--4:gtdb_species_counter=s__JAAYBS01 sp012718855--1||s__Koleobacter methoxysyntrophicus--1||s__UBA4844 sp002424365--1||s__UBA4844 sp012729715--1||s__UBA4844 sp012839665--1:heptad_counter=MCP-44H--5:lbd_counter=:lca=d__Bacteria:lca_tree=d__Bacteria:name=N339899:ref_name_counter=])0.732:0.0422398[&&NHX:Sample_counter=:Type_counter=GTDB--19:capture_class_counter=:capture_domain_counter=:capture_family_counter=:capture_genus_counter=:capture_order_counter=:capture_phylum_counter=:capture_species_counter=:evoltype=D:gtdb_class_counter=c__Desulfitobacteriia--3||c__Negativicutes--10||c__Syntrophomonadia--5||c__Thermosediminibacteria--1:gtdb_domain_counter=d__Bacteria--19:gtdb_family_counter=f__Acetonemaceae--1||f__Ch109--1||f__Dendrosporobacteraceae--1||f__Heliobacteriaceae--3||f__Koleobacteraceae--1||f__Selenomonadaceae--1||f__Sporomusaceae--4||f__Syntrophomonadaceae--4||f__Thermosinaceae--2||f__UMGS1260--1:gtdb_genus_counter=g__Anaerospora--2||g__Anaerosporomusa--1||g__Dendrosporobacter--1||g__Heliobacterium--1||g__Heliorestis--2||g__JAAYBS01--1||g__JAAZDI01--1||g__Koleobacter--1||g__Pectinatus--1||g__Sporomusa--4||g__UBA4844--3||g__UMGS1260--1:gtdb_order_counter=o__Ch66--1||o__DSM-1736--1||o__Heliobacteriales--3||o__Koleobacterales--1||o__Selenomonadales--1||o__Sporomusales--6||o__Sporomusales_A--1||o__Syntrophomonadales--4||o__UMGS1260--1:gtdb_phylum_counter=p__Firmicutes_A--1||p__Firmicutes_B--8||p__Firmicutes_C--10:gtdb_species_counter=s__Anaerospora hongkongensis--1||s__Anaerospora sp002337925--1||s__Anaerosporomusa sp900542835--1||s__Dendrosporobacter sp003990955--1||s__Heliobacterium chlorum--1||s__Heliorestis acidaminivorans--1||s__Heliorestis convoluta--1||s__JAAYBS01 sp012718855--1||s__JAAZDI01 sp012512295--1||s__Koleobacter methoxysyntrophicus--1||s__Pectinatus brassicae--1||s__Sporomusa sp007830295--1||s__Sporomusa sp017889675--2||s__Sporomusa sphaeroides--1||s__UBA4844 sp002424365--1||s__UBA4844 sp012729715--1||s__UBA4844 sp012839665--1||s__UMGS1260 sp900550105--1:heptad_counter=MCP-44H--19:lbd_counter=:lca=d__Bacteria:lca_tree=d__Bacteria:name=N339900:ref_name_counter=])0.77:0.0504293[&&NHX:Sample_counter=rhizpot3--1:Type_counter=GTDB--19||capture--1:capture_class_counter=c__Negativicutes--1:capture_domain_counter=d__Bacteria--1:capture_family_counter=f__Selenomonadaceae--1:capture_genus_counter=g__Centipeda--1:capture_order_counter=o__Selenomonadales--1:capture_phylum_counter=p__Firmicutes_C--1:capture_species_counter=s__Centipeda sp000318175--1:gtdb_class_counter=c__Desulfitobacteriia--3||c__Negativicutes--10||c__Syntrophomonadia--5||c__Thermosediminibacteria--1:gtdb_domain_counter=d__Bacteria--19:gtdb_family_counter=f__Acetonemaceae--1||f__Ch109--1||f__Dendrosporobacteraceae--1||f__Heliobacteriaceae--3||f__Koleobacteraceae--1||f__Selenomonadaceae--1||f__Sporomusaceae--4||f__Syntrophomonadaceae--4||f__Thermosinaceae--2||f__UMGS1260--1:gtdb_genus_counter=g__Anaerospora--2||g__Anaerosporomusa--1||g__Dendrosporobacter--1||g__Heliobacterium--1||g__Heliorestis--2||g__JAAYBS01--1||g__JAAZDI01--1||g__Koleobacter--1||g__Pectinatus--1||g__Sporomusa--4||g__UBA4844--3||g__UMGS1260--1:gtdb_order_counter=o__Ch66--1||o__DSM-1736--1||o__Heliobacteriales--3||o__Koleobacterales--1||o__Selenomonadales--1||o__Sporomusales--6||o__Sporomusales_A--1||o__Syntrophomonadales--4||o__UMGS1260--1:gtdb_phylum_counter=p__Firmicutes_A--1||p__Firmicutes_B--8||p__Firmicutes_C--10:gtdb_species_counter=s__Anaerospora hongkongensis--1||s__Anaerospora sp002337925--1||s__Anaerosporomusa sp900542835--1||s__Dendrosporobacter sp003990955--1||s__Heliobacterium chlorum--1||s__Heliorestis acidaminivorans--1||s__Heliorestis convoluta--1||s__JAAYBS01 sp012718855--1||s__JAAZDI01 sp012512295--1||s__Koleobacter methoxysyntrophicus--1||s__Pectinatus brassicae--1||s__Sporomusa sp007830295--1||s__Sporomusa sp017889675--2||s__Sporomusa sphaeroides--1||s__UBA4844 sp002424365--1||s__UBA4844 sp012729715--1||s__UBA4844 sp012839665--1||s__UMGS1260 sp900550105--1:heptad_counter=MCP-44H--20:lbd_counter=:lca=d__Bacteria:lca_tree=d__Bacteria:name=N339901:ref_name_counter=],((GB_GCA_013178045.1_protein.faa_JABLXP010000035.1_15@PF00015_full_PFAM.451.607:0.492393,fe1a45d0-ec76-4b2b-8a38-d97b09d92f0d_6@MCPsignal.55.105:0.23187[&&NHX:Sample=rhizpot2:Type=capture:capture_class=c__Thermoleophilia:capture_domain=d__Bacteria:capture_family=f__Solirubrobacteraceae:capture_genus=g__Solirubrobacter:capture_order=o__Solirubrobacterales:capture_phylum=p__Actinobacteriota:capture_species=s__Solirubrobacter pauli:heptad=MCP-44H])0.704:0.115165[&&NHX:Sample_counter=rhizpot2--1:Type_counter=capture--1:capture_class_counter=c__Thermoleophilia--1:capture_domain_counter=d__Bacteria--1:capture_family_counter=f__Solirubrobacteraceae--1:capture_genus_counter=g__Solirubrobacter--1:capture_order_counter=o__Solirubrobacterales--1:capture_phylum_counter=p__Actinobacteriota--1:capture_species_counter=s__Solirubrobacter pauli--1:gtdb_class_counter=:gtdb_domain_counter=:gtdb_family_counter=:gtdb_genus_counter=:gtdb_order_counter=:gtdb_phylum_counter=:gtdb_species_counter=:heptad_counter=MCP-44H--1:lbd_counter=:name=N339904:ref_name_counter=],((1afa3013-a3fe-4d46-a2b0-a4d23687a459_3@MCPsignal.472.558:0.22844[&&NHX:Sample=rhizpot3:Type=capture:besthit=76.5:bitscore=114.0:capture_class=c__Alphaproteobacteria:capture_domain=d__Bacteria:capture_family=f__Beijerinckiaceae:capture_genus=g__Methylobacterium:capture_order=o__Rhizobiales:capture_phylum=p__Proteobacteria:capture_species=s__Methylobacterium sp006151805:evalue=1.32e-33:gapopen=0.0:heptad=MCP-44H:length=85.0:mismatch=20.0:qcovhsp=98.8:qend=86.0:qstart=2.0:ref_name=RS_GCF_003344625.1_protein.faa_NZ_QPKJ02000001.1_980@PF00015_full_PFAM.395.534:scovhsp=61.2:send=85.0:sstart=1.0],(((((GB_GCA_002410325.1_protein.faa_DHRK01000044.1_10@PF00015_full_PFAM.419.634:0.202456[&&NHX:Type=GTDB:gtdb_class=c__Syntrophomonadia:gtdb_domain=d__Bacteria:gtdb_family=f__Syntrophomonadaceae:gtdb_genus=g__UBA5314:gtdb_order=o__Syntrophomonadales:gtdb_phylum=p__Firmicutes_B:gtdb_species=s__UBA5314 sp002410325:heptad=MCP-44H:species=d__Bacteria_p__Firmicutes_B_c__Syntrophomonadia_o__Syntrophomonadales_f__Syntrophomonadaceae_g__UBA5314_s__UBA5314 sp002410325],((GB_GCA_013178275.1_protein.faa_JABLWZ010000015.1_31@PF00015_full_PFAM.436.630:0.21764[&&NHX:Type=GTDB:gtdb_class=c__Syntrophomonadia:gtdb_domain=d__Bacteria:gtdb_family=f__Ch109:gtdb_genus=g__Ch109:gtdb_order=o__Ch66:gtdb_phylum=p__Firmicutes_B:gtdb_species=s__Ch109 sp013178275:heptad=MCP-44H:species=d__Bacteria_p__Firmicutes_B_c__Syntrophomonadia_o__Ch66_f__Ch109_g__Ch109_s__Ch109 sp013178275],((RS_GCF_001570625.1_protein.faa_NZ_BBQT01000004.1_114@PF00015_full_PFAM.417.650:0.0167622[&&NHX:Type=GTDB:gtdb_class=c__Syntrophomonadia:gtdb_domain=d__Bacteria:gtdb_family=f__Syntrophomonadaceae:gtdb_genus=g__Syntrophomonas:gtdb_order=o__Syntrophomonadales:gtdb_phylum=p__Firmicutes_B:gtdb_species=s__Syntrophomonas methylbutyratica:heptad=MCP-44H:species=d__Bacteria_p__Firmicutes_B_c__Syntrophomonadia_o__Syntrophomonadales_f__Syntrophomonadaceae_g__Syntrophomonas_s__Syntrophomonas methylbutyratica],RS_GCF_000014725.1_protein.faa_NC_008346.1_2212@PF00015_full_PFAM.415.647:0.0045185[&&NHX:Type=GTDB:gtdb_class=c__Syntrophomonadia:gtdb_domain=d__Bacteria:gtdb_family=f__Syntrophomonadaceae:gtdb_genus=g__Syntrophomonas:gtdb_order=o__Syntrophomonadales:gtdb_phylum=p__Firmicutes_B:gtdb_species=s__Syntrophomonas wolfei:heptad=MCP-44H:species=d__Bacteria_p__Firmicutes_B_c__Syntrophomonadia_o__Syntrophomonadales_f__Syntrophomonadaceae_g__Syntrophomonas_s__Syntrophomonas wolfei])0.958:0.0581857[&&NHX:Sample_counter=:Type_counter=GTDB--2:capture_class_counter=:capture_domain_counter=:capture_family_counter=:capture_genus_counter=:capture_order_counter=:capture_phylum_counter=:capture_species_counter=:evoltype=D:gtdb_class_counter=c__Syntrophomonadia--2:gtdb_domain_counter=d__Bacteria--2:gtdb_family_counter=f__Syntrophomonadaceae--2:gtdb_genus_counter=g__Syntrophomonas--2:gtdb_order_counter=o__Syntrophomonadales--2:gtdb_phylum_counter=p__Firmicutes_B--2:gtdb_species_counter=s__Syntrophomonas methylbutyratica--1||s__Syntrophomonas wolfei--1:heptad_counter=MCP-44H--2:lbd_counter=:lca=d__Bacteria:lca_tree=g__Syntrophomonas:name=N339910:ref_name_counter=],(RS_GCF_001570625.1_protein.faa_NZ_BBQT01000004.1_115@PF00015_full_PFAM.447.653:5e-09[&&NHX:Type=GTDB:gtdb_class=c__Syntrophomonadia:gtdb_domain=d__Bacteria:gtdb_family=f__Syntrophomonadaceae:gtdb_genus=g__Syntrophomonas:gtdb_order=o__Syntrophomonadales:gtdb_phylum=p__Firmicutes_B:gtdb_species=s__Syntrophomonas methylbutyratica:heptad=MCP-44H:species=d__Bacteria_p__Firmicutes_B_c__Syntrophomonadia_o__Syntrophomonadales_f__Syntrophomonadaceae_g__Syntrophomonas_s__Syntrophomonas methylbutyratica],RS_GCF_000014725.1_protein.faa_NC_008346.1_2211@PF00015_full_PFAM.445.653:0.0104133[&&NHX:Type=GTDB:gtdb_class=c__Syntrophomonadia:gtdb_domain=d__Bacteria:gtdb_family=f__Syntrophomonadaceae:gtdb_genus=g__Syntrophomonas:gtdb_order=o__Syntrophomonadales:gtdb_phylum=p__Firmicutes_B:gtdb_species=s__Syntrophomonas wolfei:heptad=MCP-44H:species=d__Bacteria_p__Firmicutes_B_c__Syntrophomonadia_o__Syntrophomonadales_f__Syntrophomonadaceae_g__Syntrophomonas_s__Syntrophomonas wolfei])1:0.105323[&&NHX:Sample_counter=:Type_counter=GTDB--2:capture_class_counter=:capture_domain_counter=:capture_family_counter=:capture_genus_counter=:capture_order_counter=:capture_phylum_counter=:capture_species_counter=:evoltype=D:gtdb_class_counter=c__Syntrophomonadia--2:gtdb_domain_counter=d__Bacteria--2:gtdb_family_counter=f__Syntrophomonadaceae--2:gtdb_genus_counter=g__Syntrophomonas--2:gtdb_order_counter=o__Syntrophomonadales--2:gtdb_phylum_counter=p__Firmicutes_B--2:gtdb_species_counter=s__Syntrophomonas methylbutyratica--1||s__Syntrophomonas wolfei--1:heptad_counter=MCP-44H--2:lbd_counter=:lca=d__Bacteria:lca_tree=g__Syntrophomonas:name=N339913:ref_name_counter=])0.477:0.0523453[&&NHX:Sample_counter=:Type_counter=GTDB--4:capture_class_counter=:capture_domain_counter=:capture_family_counter=:capture_genus_counter=:capture_order_counter=:capture_phylum_counter=:capture_species_counter=:evoltype=D:gtdb_class_counter=c__Syntrophomonadia--4:gtdb_domain_counter=d__Bacteria--4:gtdb_family_counter=f__Syntrophomonadaceae--4:gtdb_genus_counter=g__Syntrophomonas--4:gtdb_order_counter=o__Syntrophomonadales--4:gtdb_phylum_counter=p__Firmicutes_B--4:gtdb_species_counter=s__Syntrophomonas methylbutyratica--2||s__Syntrophomonas wolfei--2:heptad_counter=MCP-44H--4:lbd_counter=:lca=d__Bacteria:lca_tree=g__Syntrophomonas:name=N339914:ref_name_counter=])0.912:0.0618959[&&NHX:Sample_counter=:Type_counter=GTDB--5:capture_class_counter=:capture_domain_counter=:capture_family_counter=:capture_genus_counter=:capture_order_counter=:capture_phylum_counter=:capture_species_counter=:evoltype=D:gtdb_class_counter=c__Syntrophomonadia--5:gtdb_domain_counter=d__Bacteria--5:gtdb_family_counter=f__Ch109--1||f__Syntrophomonadaceae--4:gtdb_genus_counter=g__Ch109--1||g__Syntrophomonas--4:gtdb_order_counter=o__Ch66--1||o__Syntrophomonadales--4:gtdb_phylum_counter=p__Firmicutes_B--5:gtdb_species_counter=s__Ch109 sp013178275--1||s__Syntrophomonas methylbutyratica--2||s__Syntrophomonas wolfei--2:heptad_counter=MCP-44H--5:lbd_counter=:lca=d__Bacteria:lca_tree=c__Syntrophomonadia:name=N339915:ref_name_counter=],GB_GCA_002840245.1_protein.faa_PHAA01000028.1_34@PF00015_full_PFAM.414.655:0.174348[&&NHX:Type=GTDB:gtdb_class=c__Syntrophomonadia:gtdb_domain=d__Bacteria:gtdb_family=f__Syntrophomonadaceae:gtdb_genus=g__PHAA01:gtdb_order=o__Syntrophomonadales:gtdb_phylum=p__Firmicutes_B:gtdb_species=s__PHAA01 sp002840245:heptad=MCP-44H:species=d__Bacteria_p__Firmicutes_B_c__Syntrophomonadia_o__Syntrophomonadales_f__Syntrophomonadaceae_g__PHAA01_s__PHAA01 sp002840245])0.35:0.015688[&&NHX:Sample_counter=:Type_counter=GTDB--6:capture_class_counter=:capture_domain_counter=:capture_family_counter=:capture_genus_counter=:capture_order_counter=:capture_phylum_counter=:capture_species_counter=:evoltype=D:gtdb_class_counter=c__Syntrophomonadia--6:gtdb_domain_counter=d__Bacteria--6:gtdb_family_counter=f__Ch109--1||f__Syntrophomonadaceae--5:gtdb_genus_counter=g__Ch109--1||g__PHAA01--1||g__Syntrophomonas--4:gtdb_order_counter=o__Ch66--1||o__Syntrophomonadales--5:gtdb_phylum_counter=p__Firmicutes_B--6:gtdb_species_counter=s__Ch109 sp013178275--1||s__PHAA01 sp002840245--1||s__Syntrophomonas methylbutyratica--2||s__Syntrophomonas wolfei--2:heptad_counter=MCP-44H--6:lbd_counter=:lca=d__Bacteria:lca_tree=c__Syntrophomonadia:name=N339917:ref_name_counter=])0.852:0.0330215[&&NHX:Sample_counter=:Type_counter=GTDB--7:capture_class_counter=:capture_domain_counter=:capture_family_counter=:capture_genus_counter=:capture_order_counter=:capture_phylum_counter=:capture_species_counter=:evoltype=D:gtdb_class_counter=c__Syntrophomonadia--7:gtdb_domain_counter=d__Bacteria--7:gtdb_family_counter=f__Ch109--1||f__Syntrophomonadaceae--6:gtdb_genus_counter=g__Ch109--1||g__PHAA01--1||g__Syntrophomonas--4||g__UBA5314--1:gtdb_order_counter=o__Ch66--1||o__Syntrophomonadales--6:gtdb_phylum_counter=p__Firmicutes_B--7:gtdb_species_counter=s__Ch109 sp013178275--1||s__PHAA01 sp002840245--1||s__Syntrophomonas methylbutyratica--2||s__Syntrophomonas wolfei--2||s__UBA5314 sp002410325--1:heptad_counter=MCP-44H--7:lbd_counter=:lca=d__Bacteria:lca_tree=c__Syntrophomonadia:name=N339918:ref_name_counter=],(RS_GCF_009734445.1_protein.faa_NZ_CP046457.1_1544@PF00015_full_PFAM.446.636:0.282142[&&NHX:Type=GTDB:gtdb_class=c__Syntrophomonadia:gtdb_domain=d__Bacteria:gtdb_family=f__Syntrophomonadaceae:gtdb_genus=g__Syntrophocurvum:gtdb_order=o__Syntrophomonadales:gtdb_phylum=p__Firmicutes_B:gtdb_species=s__Syntrophocurvum alkaliphilum:heptad=MCP-44H:species=d__Bacteria_p__Firmicutes_B_c__Syntrophomonadia_o__Syntrophomonadales_f__Syntrophomonadaceae_g__Syntrophocurvum_s__Syntrophocurvum alkaliphilum],(GB_GCA_017656155.1_protein.faa_JACDOH010000001.1_157@PF00015_full_PFAM.443.637:0.0623394[&&NHX:Type=GTDB:gtdb_class=c__Syntrophomonadia:gtdb_domain=d__Bacteria:gtdb_family=f__Syntrophomonadaceae:gtdb_genus=g__Thermosyntropha:gtdb_order=o__Syntrophomonadales:gtdb_phylum=p__Firmicutes_B:gtdb_species=s__Thermosyntropha sp017656155:heptad=MCP-44H:species=d__Bacteria_p__Firmicutes_B_c__Syntrophomonadia_o__Syntrophomonadales_f__Syntrophomonadaceae_g__Thermosyntropha_s__Thermosyntropha sp017656155],RS_GCF_900129805.1_protein.faa_NZ_FQWY01000005.1_43@PF00015_full_PFAM.446.637:0.0804061[&&NHX:Type=GTDB:gtdb_class=c__Syntrophomonadia:gtdb_domain=d__Bacteria:gtdb_family=f__Syntrophomonadaceae:gtdb_genus=g__Thermosyntropha:gtdb_order=o__Syntrophomonadales:gtdb_phylum=p__Firmicutes_B:gtdb_species=s__Thermosyntropha lipolytica:heptad=MCP-44H:species=d__Bacteria_p__Firmicutes_B_c__Syntrophomonadia_o__Syntrophomonadales_f__Syntrophomonadaceae_g__Thermosyntropha_s__Thermosyntropha lipolytica])0.999:0.205903[&&NHX:Sample_counter=:Type_counter=GTDB--2:capture_class_counter=:capture_domain_counter=:capture_family_counter=:capture_genus_counter=:capture_order_counter=:capture_phylum_counter=:capture_species_counter=:evoltype=D:gtdb_class_counter=c__Syntrophomonadia--2:gtdb_domain_counter=d__Bacteria--2:gtdb_family_counter=f__Syntrophomonadaceae--2:gtdb_genus_counter=g__Thermosyntropha--2:gtdb_order_counter=o__Syntrophomonadales--2:gtdb_phylum_counter=p__Firmicutes_B--2:gtdb_species_counter=s__Thermosyntropha lipolytica--1||s__Thermosyntropha sp017656155--1:heptad_counter=MCP-44H--2:lbd_counter=:lca=d__Bacteria:lca_tree=g__Thermosyntropha:name=N339922:ref_name_counter=])0.814:0.0435516[&&NHX:Sample_counter=:Type_counter=GTDB--3:capture_class_counter=:capture_domain_counter=:capture_family_counter=:capture_genus_counter=:capture_order_counter=:capture_phylum_counter=:capture_species_counter=:evoltype=D:gtdb_class_counter=c__Syntrophomonadia--3:gtdb_domain_counter=d__Bacteria--3:gtdb_family_counter=f__Syntrophomonadaceae--3:gtdb_genus_counter=g__Syntrophocurvum--1||g__Thermosyntropha--2:gtdb_order_counter=o__Syntrophomonadales--3:gtdb_phylum_counter=p__Firmicutes_B--3:gtdb_species_counter=s__Syntrophocurvum alkaliphilum--1||s__Thermosyntropha lipolytica--1||s__Thermosyntropha sp017656155--1:heptad_counter=MCP-44H--3:lbd_counter=:lca=d__Bacteria:lca_tree=f__Syntrophomonadaceae:name=N339923:ref_name_counter=])0.928:0.0501954[&&NHX:Sample_counter=:Type_counter=GTDB--10:capture_class_counter=:capture_domain_counter=:capture_family_counter=:capture_genus_counter=:capture_order_counter=:capture_phylum_counter=:capture_species_counter=:evoltype=D:gtdb_class_counter=c__Syntrophomonadia--10:gtdb_domain_counter=d__Bacteria--10:gtdb_family_counter=f__Ch109--1||f__Syntrophomonadaceae--9:gtdb_genus_counter=g__Ch109--1||g__PHAA01--1||g__Syntrophocurvum--1||g__Syntrophomonas--4||g__Thermosyntropha--2||g__UBA5314--1:gtdb_order_counter=o__Ch66--1||o__Syntrophomonadales--9:gtdb_phylum_counter=p__Firmicutes_B--10:gtdb_species_counter=s__Ch109 sp013178275--1||s__PHAA01 sp002840245--1||s__Syntrophocurvum alkaliphilum--1||s__Syntrophomonas methylbutyratica--2||s__Syntrophomonas wolfei--2||s__Thermosyntropha lipolytica--1||s__Thermosyntropha sp017656155--1||s__UBA5314 sp002410325--1:heptad_counter=MCP-44H--10:lbd_counter=:lca=d__Bacteria:lca_tree=f__Syntrophomonadaceae:name=N339924:ref_name_counter=],GB_GCA_012729835.1_protein.faa_JAAYCK010000051.1_11@PF00015_full_PFAM.168.409:0.20268[&&NHX:Type=GTDB:gtdb_class=c__Syntrophomonadia:gtdb_domain=d__Bacteria:gtdb_family=f__Syntrophomonadaceae:gtdb_genus=g__Syntrophomonas_A:gtdb_order=o__Syntrophomonadales:gtdb_phylum=p__Firmicutes_B:gtdb_species=s__Syntrophomonas_A sp012729835:heptad=MCP-44H:species=d__Bacteria_p__Firmicutes_B_c__Syntrophomonadia_o__Syntrophomonadales_f__Syntrophomonadaceae_g__Syntrophomonas_A_s__Syntrophomonas_A sp012729835])0.999:0.24425[&&NHX:Sample_counter=:Type_counter=GTDB--11:capture_class_counter=:capture_domain_counter=:capture_family_counter=:capture_genus_counter=:capture_order_counter=:capture_phylum_counter=:capture_species_counter=:evoltype=D:gtdb_class_counter=c__Syntrophomonadia--11:gtdb_domain_counter=d__Bacteria--11:gtdb_family_counter=f__Ch109--1||f__Syntrophomonadaceae--10:gtdb_genus_counter=g__Ch109--1||g__PHAA01--1||g__Syntrophocurvum--1||g__Syntrophomonas--4||g__Syntrophomonas_A--1||g__Thermosyntropha--2||g__UBA5314--1:gtdb_order_counter=o__Ch66--1||o__Syntrophomonadales--10:gtdb_phylum_counter=p__Firmicutes_B--11:gtdb_species_counter=s__Ch109 sp013178275--1||s__PHAA01 sp002840245--1||s__Syntrophocurvum alkaliphilum--1||s__Syntrophomonas methylbutyratica--2||s__Syntrophomonas wolfei--2||s__Syntrophomonas_A sp012729835--1||s__Thermosyntropha lipolytica--1||s__Thermosyntropha sp017656155--1||s__UBA5314 sp002410325--1:heptad_counter=MCP-44H--11:lbd_counter=:lca=d__Bacteria:lca_tree=f__Syntrophomonadaceae:name=N339926:ref_name_counter=],(GB_GCA_014360155.1_protein.faa_JACIYB010000088.1_7@PF00015_full_PFAM.444.611:0.251715[&&NHX:Type=GTDB:gtdb_class=c__Syntrophomonadia:gtdb_domain=d__Bacteria:gtdb_family=f__Syntrophomonadaceae:gtdb_genus=g__JACIYB01:gtdb_order=o__Syntrophomonadales:gtdb_phylum=p__Firmicutes_B:gtdb_species=s__JACIYB01 sp014360155:heptad=MCP-44H:species=d__Bacteria_p__Firmicutes_B_c__Syntrophomonadia_o__Syntrophomonadales_f__Syntrophomonadaceae_g__JACIYB01_s__JACIYB01 sp014360155],GB_GCA_012719535.1_protein.faa_JAAYAC010000123.1_4@PF00015_full_PFAM.178.341:0.25653[&&NHX:Type=GTDB:gtdb_class=c__Syntrophomonadia:gtdb_domain=d__Bacteria:gtdb_family=f__Syntrophothermaceae:gtdb_genus=g__JAAYAC01:gtdb_order=o__Syntrophomonadales:gtdb_phylum=p__Firmicutes_B:gtdb_species=s__JAAYAC01 sp012719535:heptad=MCP-44H:species=d__Bacteria_p__Firmicutes_B_c__Syntrophomonadia_o__Syntrophomonadales_f__Syntrophothermaceae_g__JAAYAC01_s__JAAYAC01 sp012719535])0.897:0.124888[&&NHX:Sample_counter=:Type_counter=GTDB--2:capture_class_counter=:capture_domain_counter=:capture_family_counter=:capture_genus_counter=:capture_order_counter=:capture_phylum_counter=:capture_species_counter=:evoltype=D:gtdb_class_counter=c__Syntrophomonadia--2:gtdb_domain_counter=d__Bacteria--2:gtdb_family_counter=f__Syntrophomonadaceae--1||f__Syntrophothermaceae--1:gtdb_genus_counter=g__JAAYAC01--1||g__JACIYB01--1:gtdb_order_counter=o__Syntrophomonadales--2:gtdb_phylum_counter=p__Firmicutes_B--2:gtdb_species_counter=s__JAAYAC01 sp012719535--1||s__JACIYB01 sp014360155--1:heptad_counter=MCP-44H--2:lbd_counter=:lca=d__Bacteria:lca_tree=o__Syntrophomonadales:name=N339929:ref_name_counter=])0.653:0.0966885[&&NHX:Sample_counter=:Type_counter=GTDB--13:capture_class_counter=:capture_domain_counter=:capture_family_counter=:capture_genus_counter=:capture_order_counter=:capture_phylum_counter=:capture_species_counter=:evoltype=D:gtdb_class_counter=c__Syntrophomonadia--13:gtdb_domain_counter=d__Bacteria--13:gtdb_family_counter=f__Ch109--1||f__Syntrophomonadaceae--11||f__Syntrophothermaceae--1:gtdb_genus_counter=g__Ch109--1||g__JAAYAC01--1||g__JACIYB01--1||g__PHAA01--1||g__Syntrophocurvum--1||g__Syntrophomonas--4||g__Syntrophomonas_A--1||g__Thermosyntropha--2||g__UBA5314--1:gtdb_order_counter=o__Ch66--1||o__Syntrophomonadales--12:gtdb_phylum_counter=p__Firmicutes_B--13:gtdb_species_counter=s__Ch109 sp013178275--1||s__JAAYAC01 sp012719535--1||s__JACIYB01 sp014360155--1||s__PHAA01 sp002840245--1||s__Syntrophocurvum alkaliphilum--1||s__Syntrophomonas methylbutyratica--2||s__Syntrophomonas wolfei--2||s__Syntrophomonas_A sp012729835--1||s__Thermosyntropha lipolytica--1||s__Thermosyntropha sp017656155--1||s__UBA5314 sp002410325--1:heptad_counter=MCP-44H--13:lbd_counter=:lca=d__Bacteria:lca_tree=o__Syntrophomonadales:name=N339930:ref_name_counter=],GB_GCA_014360065.1_protein.faa_JACIYF010000063.1_3@PF00015_full_PFAM.451.602:0.550442[&&NHX:Type=GTDB:gtdb_class=c__Moorellia:gtdb_domain=d__Bacteria:gtdb_family=f__JACIYF01:gtdb_genus=g__JACIYF01:gtdb_order=o__Moorellales:gtdb_phylum=p__Firmicutes_B:gtdb_species=s__JACIYF01 sp014360065:heptad=MCP-44H:species=d__Bacteria_p__Firmicutes_B_c__Moorellia_o__Moorellales_f__JACIYF01_g__JACIYF01_s__JACIYF01 sp014360065])0.385:0.0464083[&&NHX:Sample_counter=:Type_counter=GTDB--14:capture_class_counter=:capture_domain_counter=:capture_family_counter=:capture_genus_counter=:capture_order_counter=:capture_phylum_counter=:capture_species_counter=:evoltype=D:gtdb_class_counter=c__Moorellia--1||c__Syntrophomonadia--13:gtdb_domain_counter=d__Bacteria--14:gtdb_family_counter=f__Ch109--1||f__JACIYF01--1||f__Syntrophomonadaceae--11||f__Syntrophothermaceae--1:gtdb_genus_counter=g__Ch109--1||g__JAAYAC01--1||g__JACIYB01--1||g__JACIYF01--1||g__PHAA01--1||g__Syntrophocurvum--1||g__Syntrophomonas--4||g__Syntrophomonas_A--1||g__Thermosyntropha--2||g__UBA5314--1:gtdb_order_counter=o__Ch66--1||o__Moorellales--1||o__Syntrophomonadales--12:gtdb_phylum_counter=p__Firmicutes_B--14:gtdb_species_counter=s__Ch109 sp013178275--1||s__JAAYAC01 sp012719535--1||s__JACIYB01 sp014360155--1||s__JACIYF01 sp014360065--1||s__PHAA01 sp002840245--1||s__Syntrophocurvum alkaliphilum--1||s__Syntrophomonas methylbutyratica--2||s__Syntrophomonas wolfei--2||s__Syntrophomonas_A sp012729835--1||s__Thermosyntropha lipolytica--1||s__Thermosyntropha sp017656155--1||s__UBA5314 sp002410325--1:heptad_counter=MCP-44H--14:lbd_counter=:lca=d__Bacteria:lca_tree=c__Syntrophomonadia:name=N339932:ref_name_counter=])0.701:0.0340295[&&NHX:Sample_counter=rhizpot3--1:Type_counter=GTDB--14||capture--1:besthit_avg=76.5:besthit_max=76.5:besthit_min=76.5:besthit_std=0:besthit_sum=76.5:bitscore_avg=114.0:bitscore_max=114.0:bitscore_min=114.0:bitscore_std=0:bitscore_sum=114.0:capture_class_counter=c__Alphaproteobacteria--1:capture_domain_counter=d__Bacteria--1:capture_family_counter=f__Beijerinckiaceae--1:capture_genus_counter=g__Methylobacterium--1:capture_order_counter=o__Rhizobiales--1:capture_phylum_counter=p__Proteobacteria--1:capture_species_counter=s__Methylobacterium sp006151805--1:evalue_avg=1.32e-33:evalue_max=1.32e-33:evalue_min=1.32e-33:evalue_std=0:evalue_sum=1.32e-33:gapopen_avg=0.0:gapopen_max=0.0:gapopen_min=0.0:gapopen_std=0:gapopen_sum=0.0:gtdb_class_counter=c__Moorellia--1||c__Syntrophomonadia--13:gtdb_domain_counter=d__Bacteria--14:gtdb_family_counter=f__Ch109--1||f__JACIYF01--1||f__Syntrophomonadaceae--11||f__Syntrophothermaceae--1:gtdb_genus_counter=g__Ch109--1||g__JAAYAC01--1||g__JACIYB01--1||g__JACIYF01--1||g__PHAA01--1||g__Syntrophocurvum--1||g__Syntrophomonas--4||g__Syntrophomonas_A--1||g__Thermosyntropha--2||g__UBA5314--1:gtdb_order_counter=o__Ch66--1||o__Moorellales--1||o__Syntrophomonadales--12:gtdb_phylum_counter=p__Firmicutes_B--14:gtdb_species_counter=s__Ch109 sp013178275--1||s__JAAYAC01 sp012719535--1||s__JACIYB01 sp014360155--1||s__JACIYF01 sp014360065--1||s__PHAA01 sp002840245--1||s__Syntrophocurvum alkaliphilum--1||s__Syntrophomonas methylbutyratica--2||s__Syntrophomonas wolfei--2||s__Syntrophomonas_A sp012729835--1||s__Thermosyntropha lipolytica--1||s__Thermosyntropha sp017656155--1||s__UBA5314 sp002410325--1:heptad_counter=MCP-44H--15:lbd_counter=:lca=d__Bacteria:lca_tree=c__Syntrophomonadia:length_avg=85.0:length_max=85.0:length_min=85.0:length_std=0:length_sum=85.0:mismatch_avg=20.0:mismatch_max=20.0:mismatch_min=20.0:mismatch_std=0:mismatch_sum=20.0:name=N339933:qcovhsp_avg=98.8:qcovhsp_max=98.8:qcovhsp_min=98.8:qcovhsp_std=0:qcovhsp_sum=98.8:qend_avg=86.0:qend_max=86.0:qend_min=86.0:qend_std=0:qend_sum=86.0:qstart_avg=2.0:qstart_max=2.0:qstart_min=2.0:qstart_std=0:qstart_sum=2.0:ref_name_counter=RS_GCF_003344625.1_protein.faa_NZ_QPKJ02000001.1_980@PF00015_full_PFAM.395.534--1:scovhsp_avg=61.2:scovhsp_max=61.2:scovhsp_min=61.2:scovhsp_std=0:scovhsp_sum=61.2:send_avg=85.0:send_max=85.0:send_min=85.0:send_std=0:send_sum=85.0:sstart_avg=1.0:sstart_max=1.0:sstart_min=1.0:sstart_std=0:sstart_sum=1.0],((GB_GCA_012840065.1_protein.faa_DUMD01000079.1_1@PF00015_full_PFAM.14.202:0.215703[&&NHX:Type=GTDB:gtdb_class=c__DUMD01:gtdb_domain=d__Bacteria:gtdb_family=f__DUMD01:gtdb_genus=g__DUMD01:gtdb_order=o__DUMD01:gtdb_phylum=p__Firmicutes_C:gtdb_species=s__DUMD01 sp012840065:heptad=MCP-44H:species=d__Bacteria_p__Firmicutes_C_c__DUMD01_o__DUMD01_f__DUMD01_g__DUMD01_s__DUMD01 sp012840065],78ef2815-db61-498e-bf3d-a742d4bd315e_4@MCPsignal.519.557:7e-09[&&NHX:Sample=rhiztom2:Type=capture:besthit=100.0:bitscore=67.8:capture_class=c__Gammaproteobacteria:capture_domain=d__Bacteria:capture_family=f__Rhodocyclaceae:capture_genus=g__Aromatoleum:capture_order=o__Burkholderiales:capture_phylum=p__Proteobacteria:capture_species=s__Aromatoleum petrolei:evalue=4.96e-17:gapopen=0.0:heptad=MCP-24H:length=37.0:mismatch=0.0:qcovhsp=97.4:qend=38.0:qstart=2.0:ref_name=GB_GCA_017444505.1_protein.faa_JAFSWK010000065.1_4@PF00015_full_PFAM.359.430:scovhsp=52.1:send=58.0:sstart=22.0])0.876:0.359391[&&NHX:Sample_counter=rhiztom2--1:Type_counter=GTDB--1||capture--1:besthit_avg=100.0:besthit_max=100.0:besthit_min=100.0:besthit_std=0:besthit_sum=100.0:bitscore_avg=67.8:bitscore_max=67.8:bitscore_min=67.8:bitscore_std=0:bitscore_sum=67.8:capture_class_counter=c__Gammaproteobacteria--1:capture_domain_counter=d__Bacteria--1:capture_family_counter=f__Rhodocyclaceae--1:capture_genus_counter=g__Aromatoleum--1:capture_order_counter=o__Burkholderiales--1:capture_phylum_counter=p__Proteobacteria--1:capture_species_counter=s__Aromatoleum petrolei--1:evalue_avg=4.96e-17:evalue_max=4.96e-17:evalue_min=4.96e-17:evalue_std=0:evalue_sum=4.96e-17:gapopen_avg=0.0:gapopen_max=0.0:gapopen_min=0.0:gapopen_std=0:gapopen_sum=0.0:gtdb_class_counter=c__DUMD01--1:gtdb_domain_counter=d__Bacteria--1:gtdb_family_counter=f__DUMD01--1:gtdb_genus_counter=g__DUMD01--1:gtdb_order_counter=o__DUMD01--1:gtdb_phylum_counter=p__Firmicutes_C--1:gtdb_species_counter=s__DUMD01 sp012840065--1:heptad_counter=MCP-24H--1||MCP-44H--1:lbd_counter=:lca_tree=s__DUMD01 sp012840065:length_avg=37.0:length_max=37.0:length_min=37.0:length_std=0:length_sum=37.0:mismatch_avg=0.0:mismatch_max=0.0:mismatch_min=0.0:mismatch_std=0:mismatch_sum=0.0:name=N339936:qcovhsp_avg=97.4:qcovhsp_max=97.4:qcovhsp_min=97.4:qcovhsp_std=0:qcovhsp_sum=97.4:qend_avg=38.0:qend_max=38.0:qend_min=38.0:qend_std=0:qend_sum=38.0:qstart_avg=2.0:qstart_max=2.0:qstart_min=2.0:qstart_std=0:qstart_sum=2.0:ref_name_counter=GB_GCA_017444505.1_protein.faa_JAFSWK010000065.1_4@PF00015_full_PFAM.359.430--1:scovhsp_avg=52.1:scovhsp_max=52.1:scovhsp_min=52.1:scovhsp_std=0:scovhsp_sum=52.1:send_avg=58.0:send_max=58.0:send_min=58.0:send_std=0:send_sum=58.0:sstart_avg=22.0:sstart_max=22.0:sstart_min=22.0:sstart_std=0:sstart_sum=22.0],68aedb85-16e3-4b14-bb1b-6b464fab51b6_2@MCPsignal.59.114:0.247515[&&NHX:Sample=rhiztom3:Type=capture:capture_class=c__Alphaproteobacteria:capture_domain=d__Bacteria:capture_family=f__Acetobacteraceae:capture_genus=g__Roseomonas_B:capture_order=o__Acetobacterales:capture_phylum=p__Proteobacteria:capture_species=s__Roseomonas_B sp017813355:heptad=MCP-44H])0.607:0.0270752[&&NHX:Sample_counter=rhiztom2--1||rhiztom3--1:Type_counter=GTDB--1||capture--2:besthit_avg=100.0:besthit_max=100.0:besthit_min=100.0:besthit_std=0:besthit_sum=100.0:bitscore_avg=67.8:bitscore_max=67.8:bitscore_min=67.8:bitscore_std=0:bitscore_sum=67.8:capture_class_counter=c__Alphaproteobacteria--1||c__Gammaproteobacteria--1:capture_domain_counter=d__Bacteria--2:capture_family_counter=f__Acetobacteraceae--1||f__Rhodocyclaceae--1:capture_genus_counter=g__Aromatoleum--1||g__Roseomonas_B--1:capture_order_counter=o__Acetobacterales--1||o__Burkholderiales--1:capture_phylum_counter=p__Proteobacteria--2:capture_species_counter=s__Aromatoleum petrolei--1||s__Roseomonas_B sp017813355--1:evalue_avg=4.96e-17:evalue_max=4.96e-17:evalue_min=4.96e-17:evalue_std=0:evalue_sum=4.96e-17:gapopen_avg=0.0:gapopen_max=0.0:gapopen_min=0.0:gapopen_std=0:gapopen_sum=0.0:gtdb_class_counter=c__DUMD01--1:gtdb_domain_counter=d__Bacteria--1:gtdb_family_counter=f__DUMD01--1:gtdb_genus_counter=g__DUMD01--1:gtdb_order_counter=o__DUMD01--1:gtdb_phylum_counter=p__Firmicutes_C--1:gtdb_species_counter=s__DUMD01 sp012840065--1:heptad_counter=MCP-24H--1||MCP-44H--2:lbd_counter=:lca_tree=s__DUMD01 sp012840065:length_avg=37.0:length_max=37.0:length_min=37.0:length_std=0:length_sum=37.0:mismatch_avg=0.0:mismatch_max=0.0:mismatch_min=0.0:mismatch_std=0:mismatch_sum=0.0:name=N339938:qcovhsp_avg=97.4:qcovhsp_max=97.4:qcovhsp_min=97.4:qcovhsp_std=0:qcovhsp_sum=97.4:qend_avg=38.0:qend_max=38.0:qend_min=38.0:qend_std=0:qend_sum=38.0:qstart_avg=2.0:qstart_max=2.0:qstart_min=2.0:qstart_std=0:qstart_sum=2.0:ref_name_counter=GB_GCA_017444505.1_protein.faa_JAFSWK010000065.1_4@PF00015_full_PFAM.359.430--1:scovhsp_avg=52.1:scovhsp_max=52.1:scovhsp_min=52.1:scovhsp_std=0:scovhsp_sum=52.1:send_avg=58.0:send_max=58.0:send_min=58.0:send_std=0:send_sum=58.0:sstart_avg=22.0:sstart_max=22.0:sstart_min=22.0:sstart_std=0:sstart_sum=22.0])0.801:0.05279[&&NHX:Sample_counter=rhizpot3--1||rhiztom2--1||rhiztom3--1:Type_counter=GTDB--15||capture--3:besthit_avg=88.25:besthit_max=100.0:besthit_min=76.5:besthit_std=16.617009357883866:besthit_sum=176.5:bitscore_avg=90.9:bitscore_max=114.0:bitscore_min=67.8:bitscore_std=32.6683332908185:bitscore_sum=181.8:capture_class_counter=c__Alphaproteobacteria--2||c__Gammaproteobacteria--1:capture_domain_counter=d__Bacteria--3:capture_family_counter=f__Acetobacteraceae--1||f__Beijerinckiaceae--1||f__Rhodocyclaceae--1:capture_genus_counter=g__Aromatoleum--1||g__Methylobacterium--1||g__Roseomonas_B--1:capture_order_counter=o__Acetobacterales--1||o__Burkholderiales--1||o__Rhizobiales--1:capture_phylum_counter=p__Proteobacteria--3:capture_species_counter=s__Aromatoleum petrolei--1||s__Methylobacterium sp006151805--1||s__Roseomonas_B sp017813355--1:evalue_avg=2.48e-17:evalue_max=4.96e-17:evalue_min=1.32e-33:evalue_std=3.507249634685276e-17:evalue_sum=4.96e-17:gapopen_avg=0.0:gapopen_max=0.0:gapopen_min=0.0:gapopen_std=0.0:gapopen_sum=0.0:gtdb_class_counter=c__DUMD01--1||c__Moorellia--1||c__Syntrophomonadia--13:gtdb_domain_counter=d__Bacteria--15:gtdb_family_counter=f__Ch109--1||f__DUMD01--1||f__JACIYF01--1||f__Syntrophomonadaceae--11||f__Syntrophothermaceae--1:gtdb_genus_counter=g__Ch109--1||g__DUMD01--1||g__JAAYAC01--1||g__JACIYB01--1||g__JACIYF01--1||g__PHAA01--1||g__Syntrophocurvum--1||g__Syntrophomonas--4||g__Syntrophomonas_A--1||g__Thermosyntropha--2||g__UBA5314--1:gtdb_order_counter=o__Ch66--1||o__DUMD01--1||o__Moorellales--1||o__Syntrophomonadales--12:gtdb_phylum_counter=p__Firmicutes_B--14||p__Firmicutes_C--1:gtdb_species_counter=s__Ch109 sp013178275--1||s__DUMD01 sp012840065--1||s__JAAYAC01 sp012719535--1||s__JACIYB01 sp014360155--1||s__JACIYF01 sp014360065--1||s__PHAA01 sp002840245--1||s__Syntrophocurvum alkaliphilum--1||s__Syntrophomonas methylbutyratica--2||s__Syntrophomonas wolfei--2||s__Syntrophomonas_A sp012729835--1||s__Thermosyntropha lipolytica--1||s__Thermosyntropha sp017656155--1||s__UBA5314 sp002410325--1:heptad_counter=MCP-24H--1||MCP-44H--17:lbd_counter=:lca_tree=p__Firmicutes_B:length_avg=61.0:length_max=85.0:length_min=37.0:length_std=33.94112549695428:length_sum=122.0:mismatch_avg=10.0:mismatch_max=20.0:mismatch_min=0.0:mismatch_std=14.142135623730951:mismatch_sum=20.0:name=N339939:qcovhsp_avg=98.1:qcovhsp_max=98.8:qcovhsp_min=97.4:qcovhsp_std=0.9899494936611605:qcovhsp_sum=196.2:qend_avg=62.0:qend_max=86.0:qend_min=38.0:qend_std=33.94112549695428:qend_sum=124.0:qstart_avg=2.0:qstart_max=2.0:qstart_min=2.0:qstart_std=0.0:qstart_sum=4.0:ref_name_counter=GB_GCA_017444505.1_protein.faa_JAFSWK010000065.1_4@PF00015_full_PFAM.359.430--1||RS_GCF_003344625.1_protein.faa_NZ_QPKJ02000001.1_980@PF00015_full_PFAM.395.534--1:scovhsp_avg=56.650000000000006:scovhsp_max=61.2:scovhsp_min=52.1:scovhsp_std=6.434671708797584:scovhsp_sum=113.30000000000001:send_avg=71.5:send_max=85.0:send_min=58.0:send_std=19.091883092036785:send_sum=143.0:sstart_avg=11.5:sstart_max=22.0:sstart_min=1.0:sstart_std=14.849242404917497:sstart_sum=23.0])0.05:0.0399417[&&NHX:Sample_counter=rhizpot2--1||rhizpot3--1||rhiztom2--1||rhiztom3--1:Type_counter=GTDB--15||capture--4:besthit_avg=88.25:besthit_max=100.0:besthit_min=76.5:besthit_std=16.617009357883866:besthit_sum=176.5:bitscore_avg=90.9:bitscore_max=114.0:bitscore_min=67.8:bitscore_std=32.6683332908185:bitscore_sum=181.8:capture_class_counter=c__Alphaproteobacteria--2||c__Gammaproteobacteria--1||c__Thermoleophilia--1:capture_domain_counter=d__Bacteria--4:capture_family_counter=f__Acetobacteraceae--1||f__Beijerinckiaceae--1||f__Rhodocyclaceae--1||f__Solirubrobacteraceae--1:capture_genus_counter=g__Aromatoleum--1||g__Methylobacterium--1||g__Roseomonas_B--1||g__Solirubrobacter--1:capture_order_counter=o__Acetobacterales--1||o__Burkholderiales--1||o__Rhizobiales--1||o__Solirubrobacterales--1:capture_phylum_counter=p__Actinobacteriota--1||p__Proteobacteria--3:capture_species_counter=s__Aromatoleum petrolei--1||s__Methylobacterium sp006151805--1||s__Roseomonas_B sp017813355--1||s__Solirubrobacter pauli--1:evalue_avg=2.48e-17:evalue_max=4.96e-17:evalue_min=1.32e-33:evalue_std=3.507249634685276e-17:evalue_sum=4.96e-17:gapopen_avg=0.0:gapopen_max=0.0:gapopen_min=0.0:gapopen_std=0.0:gapopen_sum=0.0:gtdb_class_counter=c__DUMD01--1||c__Moorellia--1||c__Syntrophomonadia--13:gtdb_domain_counter=d__Bacteria--15:gtdb_family_counter=f__Ch109--1||f__DUMD01--1||f__JACIYF01--1||f__Syntrophomonadaceae--11||f__Syntrophothermaceae--1:gtdb_genus_counter=g__Ch109--1||g__DUMD01--1||g__JAAYAC01--1||g__JACIYB01--1||g__JACIYF01--1||g__PHAA01--1||g__Syntrophocurvum--1||g__Syntrophomonas--4||g__Syntrophomonas_A--1||g__Thermosyntropha--2||g__UBA5314--1:gtdb_order_counter=o__Ch66--1||o__DUMD01--1||o__Moorellales--1||o__Syntrophomonadales--12:gtdb_phylum_counter=p__Firmicutes_B--14||p__Firmicutes_C--1:gtdb_species_counter=s__Ch109 sp013178275--1||s__DUMD01 sp012840065--1||s__JAAYAC01 sp012719535--1||s__JACIYB01 sp014360155--1||s__JACIYF01 sp014360065--1||s__PHAA01 sp002840245--1||s__Syntrophocurvum alkaliphilum--1||s__Syntrophomonas methylbutyratica--2||s__Syntrophomonas wolfei--2||s__Syntrophomonas_A sp012729835--1||s__Thermosyntropha lipolytica--1||s__Thermosyntropha sp017656155--1||s__UBA5314 sp002410325--1:heptad_counter=MCP-24H--1||MCP-44H--18:lbd_counter=:lca_tree=p__Firmicutes_B:length_avg=61.0:length_max=85.0:length_min=37.0:length_std=33.94112549695428:length_sum=122.0:mismatch_avg=10.0:mismatch_max=20.0:mismatch_min=0.0:mismatch_std=14.142135623730951:mismatch_sum=20.0:name=N339940:qcovhsp_avg=98.1:qcovhsp_max=98.8:qcovhsp_min=97.4:qcovhsp_std=0.9899494936611605:qcovhsp_sum=196.2:qend_avg=62.0:qend_max=86.0:qend_min=38.0:qend_std=33.94112549695428:qend_sum=124.0:qstart_avg=2.0:qstart_max=2.0:qstart_min=2.0:qstart_std=0.0:qstart_sum=4.0:ref_name_counter=GB_GCA_017444505.1_protein.faa_JAFSWK010000065.1_4@PF00015_full_PFAM.359.430--1||RS_GCF_003344625.1_protein.faa_NZ_QPKJ02000001.1_980@PF00015_full_PFAM.395.534--1:scovhsp_avg=56.650000000000006:scovhsp_max=61.2:scovhsp_min=52.1:scovhsp_std=6.434671708797584:scovhsp_sum=113.30000000000001:send_avg=71.5:send_max=85.0:send_min=58.0:send_std=19.091883092036785:send_sum=143.0:sstart_avg=11.5:sstart_max=22.0:sstart_min=1.0:sstart_std=14.849242404917497:sstart_sum=23.0])0.877:0.0569466[&&NHX:Sample_counter=rhizpot2--1||rhizpot3--2||rhiztom2--1||rhiztom3--1:Type_counter=GTDB--34||capture--5:besthit_avg=88.25:besthit_max=100.0:besthit_min=76.5:besthit_std=16.617009357883866:besthit_sum=176.5:bitscore_avg=90.9:bitscore_max=114.0:bitscore_min=67.8:bitscore_std=32.6683332908185:bitscore_sum=181.8:capture_class_counter=c__Alphaproteobacteria--2||c__Gammaproteobacteria--1||c__Negativicutes--1||c__Thermoleophilia--1:capture_domain_counter=d__Bacteria--5:capture_family_counter=f__Acetobacteraceae--1||f__Beijerinckiaceae--1||f__Rhodocyclaceae--1||f__Selenomonadaceae--1||f__Solirubrobacteraceae--1:capture_genus_counter=g__Aromatoleum--1||g__Centipeda--1||g__Methylobacterium--1||g__Roseomonas_B--1||g__Solirubrobacter--1:capture_order_counter=o__Acetobacterales--1||o__Burkholderiales--1||o__Rhizobiales--1||o__Selenomonadales--1||o__Solirubrobacterales--1:capture_phylum_counter=p__Actinobacteriota--1||p__Firmicutes_C--1||p__Proteobacteria--3:capture_species_counter=s__Aromatoleum petrolei--1||s__Centipeda sp000318175--1||s__Methylobacterium sp006151805--1||s__Roseomonas_B sp017813355--1||s__Solirubrobacter pauli--1:evalue_avg=2.48e-17:evalue_max=4.96e-17:evalue_min=1.32e-33:evalue_std=3.507249634685276e-17:evalue_sum=4.96e-17:gapopen_avg=0.0:gapopen_max=0.0:gapopen_min=0.0:gapopen_std=0.0:gapopen_sum=0.0:gtdb_class_counter=c__DUMD01--1||c__Desulfitobacteriia--3||c__Moorellia--1||c__Negativicutes--10||c__Syntrophomonadia--18||c__Thermosediminibacteria--1:gtdb_domain_counter=d__Bacteria--34:gtdb_family_counter=f__Acetonemaceae--1||f__Ch109--2||f__DUMD01--1||f__Dendrosporobacteraceae--1||f__Heliobacteriaceae--3||f__JACIYF01--1||f__Koleobacteraceae--1||f__Selenomonadaceae--1||f__Sporomusaceae--4||f__Syntrophomonadaceae--15||f__Syntrophothermaceae--1||f__Thermosinaceae--2||f__UMGS1260--1:gtdb_genus_counter=g__Anaerospora--2||g__Anaerosporomusa--1||g__Ch109--1||g__DUMD01--1||g__Dendrosporobacter--1||g__Heliobacterium--1||g__Heliorestis--2||g__JAAYAC01--1||g__JAAYBS01--1||g__JAAZDI01--1||g__JACIYB01--1||g__JACIYF01--1||g__Koleobacter--1||g__PHAA01--1||g__Pectinatus--1||g__Sporomusa--4||g__Syntrophocurvum--1||g__Syntrophomonas--4||g__Syntrophomonas_A--1||g__Thermosyntropha--2||g__UBA4844--3||g__UBA5314--1||g__UMGS1260--1:gtdb_order_counter=o__Ch66--2||o__DSM-1736--1||o__DUMD01--1||o__Heliobacteriales--3||o__Koleobacterales--1||o__Moorellales--1||o__Selenomonadales--1||o__Sporomusales--6||o__Sporomusales_A--1||o__Syntrophomonadales--16||o__UMGS1260--1:gtdb_phylum_counter=p__Firmicutes_A--1||p__Firmicutes_B--22||p__Firmicutes_C--11:gtdb_species_counter=s__Anaerospora hongkongensis--1||s__Anaerospora sp002337925--1||s__Anaerosporomusa sp900542835--1||s__Ch109 sp013178275--1||s__DUMD01 sp012840065--1||s__Dendrosporobacter sp003990955--1||s__Heliobacterium chlorum--1||s__Heliorestis acidaminivorans--1||s__Heliorestis convoluta--1||s__JAAYAC01 sp012719535--1||s__JAAYBS01 sp012718855--1||s__JAAZDI01 sp012512295--1||s__JACIYB01 sp014360155--1||s__JACIYF01 sp014360065--1||s__Koleobacter methoxysyntrophicus--1||s__PHAA01 sp002840245--1||s__Pectinatus brassicae--1||s__Sporomusa sp007830295--1||s__Sporomusa sp017889675--2||s__Sporomusa sphaeroides--1||s__Syntrophocurvum alkaliphilum--1||s__Syntrophomonas methylbutyratica--2||s__Syntrophomonas wolfei--2||s__Syntrophomonas_A sp012729835--1||s__Thermosyntropha lipolytica--1||s__Thermosyntropha sp017656155--1||s__UBA4844 sp002424365--1||s__UBA4844 sp012729715--1||s__UBA4844 sp012839665--1||s__UBA5314 sp002410325--1||s__UMGS1260 sp900550105--1:heptad_counter=MCP-24H--1||MCP-44H--38:lbd_counter=:lca_tree=d__Bacteria:length_avg=61.0:length_max=85.0:length_min=37.0:length_std=33.94112549695428:length_sum=122.0:mismatch_avg=10.0:mismatch_max=20.0:mismatch_min=0.0:mismatch_std=14.142135623730951:mismatch_sum=20.0:name=N339941:qcovhsp_avg=98.1:qcovhsp_max=98.8:qcovhsp_min=97.4:qcovhsp_std=0.9899494936611605:qcovhsp_sum=196.2:qend_avg=62.0:qend_max=86.0:qend_min=38.0:qend_std=33.94112549695428:qend_sum=124.0:qstart_avg=2.0:qstart_max=2.0:qstart_min=2.0:qstart_std=0.0:qstart_sum=4.0:ref_name_counter=GB_GCA_017444505.1_protein.faa_JAFSWK010000065.1_4@PF00015_full_PFAM.359.430--1||RS_GCF_003344625.1_protein.faa_NZ_QPKJ02000001.1_980@PF00015_full_PFAM.395.534--1:scovhsp_avg=56.650000000000006:scovhsp_max=61.2:scovhsp_min=52.1:scovhsp_std=6.434671708797584:scovhsp_sum=113.30000000000001:send_avg=71.5:send_max=85.0:send_min=58.0:send_std=19.091883092036785:send_sum=143.0:sstart_avg=11.5:sstart_max=22.0:sstart_min=1.0:sstart_std=14.849242404917497:sstart_sum=23.0])0.806:0.0364937[&&NHX:Sample_counter=rhizpot1--4||rhizpot2--1||rhizpot3--7||rhiztom2--4||rhiztom3--2:Type_counter=GTDB--48||capture--18:besthit_avg=88.25:besthit_max=100.0:besthit_min=76.5:besthit_std=16.617009357883866:besthit_sum=176.5:bitscore_avg=90.9:bitscore_max=114.0:bitscore_min=67.8:bitscore_std=32.6683332908185:bitscore_sum=181.8:capture_class_counter=c__Alphaproteobacteria--2||c__Gammaproteobacteria--9||c__Halobacteria--1||c__Holophagae--1||c__Negativicutes--1||c__Thermoleophilia--4:capture_domain_counter=d__Archaea--1||d__Bacteria--17:capture_family_counter=f__Acetobacteraceae--1||f__Beijerinckiaceae--1||f__Burkholderiaceae--1||f__Haloferacaceae--1||f__Holophagaceae--1||f__JAAZVP01--1||f__Pseudomonadaceae--1||f__Rhodocyclaceae--6||f__Selenomonadaceae--1||f__Solirubrobacteraceae--4:capture_genus_counter=g__Aquabacterium--1||g__Aromatoleum--1||g__Azonexus--2||g__Centipeda--1||g__Halorubrum--1||g__Holophaga--1||g__JAAZVP01--1||g__JACQYA01--1||g__Methylobacterium--1||g__Patulibacter--2||g__Pseudomonas_E--1||g__Roseomonas_B--1||g__Solirubrobacter--2||g__Thauera--2:capture_order_counter=o__Acetobacterales--1||o__Burkholderiales--7||o__Halobacteriales--1||o__Halothiobacillales--1||o__Holophagales--1||o__Pseudomonadales--1||o__Rhizobiales--1||o__Selenomonadales--1||o__Solirubrobacterales--4:capture_phylum_counter=p__Acidobacteriota--1||p__Actinobacteriota--4||p__Firmicutes_C--1||p__Halobacteriota--1||p__Proteobacteria--11:capture_species_counter=s__Aquabacterium sp004322345--1||s__Aromatoleum petrolei--1||s__Azonexus sp002470165--2||s__Centipeda sp000318175--1||s__Halorubrum vacuolatum--1||s__Holophaga sp002319925--1||s__JAAZVP01 sp018623495--1||s__JACQYA01 sp016208425--1||s__Methylobacterium sp006151805--1||s__Patulibacter americanus--2||s__Pseudomonas_E sp014851765--1||s__Roseomonas_B sp017813355--1||s__Solirubrobacter pauli--1||s__Solirubrobacter sp003344625--1||s__Thauera sp017997795--2:evalue_avg=2.48e-17:evalue_max=4.96e-17:evalue_min=1.32e-33:evalue_std=3.507249634685276e-17:evalue_sum=4.96e-17:gapopen_avg=0.0:gapopen_max=0.0:gapopen_min=0.0:gapopen_std=0.0:gapopen_sum=0.0:gtdb_class_counter=c__Clostridia--14||c__DUMD01--1||c__Desulfitobacteriia--3||c__Moorellia--1||c__Negativicutes--10||c__Syntrophomonadia--18||c__Thermosediminibacteria--1:gtdb_domain_counter=d__Bacteria--48:gtdb_family_counter=f__Acetonemaceae--1||f__Acidaminobacteraceae--1||f__Ch109--2||f__Clostridiaceae--10||f__DUMD01--1||f__Dendrosporobacteraceae--1||f__Heliobacteriaceae--3||f__JACIYF01--1||f__Koleobacteraceae--1||f__Lachnospiraceae--2||f__Lutisporaceae--1||f__Selenomonadaceae--1||f__Sporomusaceae--4||f__Syntrophomonadaceae--15||f__Syntrophothermaceae--1||f__Thermosinaceae--2||f__UMGS1260--1:gtdb_genus_counter=g__Anaerospora--2||g__Anaerosporomusa--1||g__Ch109--1||g__Clostridium_AG--1||g__Clostridium_AM--3||g__Clostridium_H--4||g__DUMD01--1||g__Dendrosporobacter--1||g__Fusibacter_C--1||g__GWB2-37-7--1||g__Heliobacterium--1||g__Heliorestis--2||g__JAAYAC01--1||g__JAAYBS01--1||g__JAAZDI01--1||g__JACIYB01--1||g__JACIYF01--1||g__Koleobacter--1||g__MSJ-11--1||g__PHAA01--1||g__Pectinatus--1||g__Proteiniclasticum--1||g__Sporomusa--4||g__Syntrophocurvum--1||g__Syntrophomonas--4||g__Syntrophomonas_A--1||g__Thermosyntropha--2||g__UBA4844--3||g__UBA5314--1||g__UMGS1260--1||g__Velocimicrobium--2:gtdb_order_counter=o__Ch66--2||o__Clostridiales--10||o__DSM-1736--1||o__DUMD01--1||o__Heliobacteriales--3||o__Koleobacterales--1||o__Lachnospirales--2||o__Lutisporales--1||o__Moorellales--1||o__Peptostreptococcales--1||o__Selenomonadales--1||o__Sporomusales--6||o__Sporomusales_A--1||o__Syntrophomonadales--16||o__UMGS1260--1:gtdb_phylum_counter=p__Firmicutes_A--15||p__Firmicutes_B--22||p__Firmicutes_C--11:gtdb_species_counter=s__Anaerospora hongkongensis--1||s__Anaerospora sp002337925--1||s__Anaerosporomusa sp900542835--1||s__Ch109 sp013178275--1||s__Clostridium_AG cavendishii--1||s__Clostridium_AM carboxidivorans--1||s__Clostridium_AM drakei--1||s__Clostridium_AM scatologenes--1||s__Clostridium_H botulinum_A--1||s__Clostridium_H botulinum_B--1||s__Clostridium_H massiliodielmoense--1||s__Clostridium_H novyi--1||s__DUMD01 sp012840065--1||s__Dendrosporobacter sp003990955--1||s__Fusibacter_C tunisiensis--1||s__GWB2-37-7 sp001797185--1||s__Heliobacterium chlorum--1||s__Heliorestis acidaminivorans--1||s__Heliorestis convoluta--1||s__JAAYAC01 sp012719535--1||s__JAAYBS01 sp012718855--1||s__JAAZDI01 sp012512295--1||s__JACIYB01 sp014360155--1||s__JACIYF01 sp014360065--1||s__Koleobacter methoxysyntrophicus--1||s__MSJ-11 sp018918285--1||s__PHAA01 sp002840245--1||s__Pectinatus brassicae--1||s__Proteiniclasticum sp003510765--1||s__Sporomusa sp007830295--1||s__Sporomusa sp017889675--2||s__Sporomusa sphaeroides--1||s__Syntrophocurvum alkaliphilum--1||s__Syntrophomonas methylbutyratica--2||s__Syntrophomonas wolfei--2||s__Syntrophomonas_A sp012729835--1||s__Thermosyntropha lipolytica--1||s__Thermosyntropha sp017656155--1||s__UBA4844 sp002424365--1||s__UBA4844 sp012729715--1||s__UBA4844 sp012839665--1||s__UBA5314 sp002410325--1||s__UMGS1260 sp900550105--1||s__Velocimicrobium porci--1||s__Velocimicrobium sp002419585--1:heptad_counter=MCP-24H--1||MCP-44H--65:lbd_counter=:lca_tree=d__Bacteria:length_avg=61.0:length_max=85.0:length_min=37.0:length_std=33.94112549695428:length_sum=122.0:mismatch_avg=10.0:mismatch_max=20.0:mismatch_min=0.0:mismatch_std=14.142135623730951:mismatch_sum=20.0:name=N339942:qcovhsp_avg=98.1:qcovhsp_max=98.8:qcovhsp_min=97.4:qcovhsp_std=0.9899494936611605:qcovhsp_sum=196.2:qend_avg=62.0:qend_max=86.0:qend_min=38.0:qend_std=33.94112549695428:qend_sum=124.0:qstart_avg=2.0:qstart_max=2.0:qstart_min=2.0:qstart_std=0.0:qstart_sum=4.0:ref_name_counter=GB_GCA_017444505.1_protein.faa_JAFSWK010000065.1_4@PF00015_full_PFAM.359.430--1||RS_GCF_003344625.1_protein.faa_NZ_QPKJ02000001.1_980@PF00015_full_PFAM.395.534--1:scovhsp_avg=56.650000000000006:scovhsp_max=61.2:scovhsp_min=52.1:scovhsp_std=6.434671708797584:scovhsp_sum=113.30000000000001:send_avg=71.5:send_max=85.0:send_min=58.0:send_std=19.091883092036785:send_sum=143.0:sstart_avg=11.5:sstart_max=22.0:sstart_min=1.0:sstart_std=14.849242404917497:sstart_sum=23.0],((((GB_GCA_014360105.1_protein.faa_JACIYD010000277.1_1@PF00015_full_PFAM.388.490:0.662219[&&NHX:Type=GTDB:gtdb_class=c__Moorellia:gtdb_domain=d__Bacteria:gtdb_family=f__SLTJ01:gtdb_genus=g__JACIYD01:gtdb_order=o__Moorellales:gtdb_phylum=p__Firmicutes_B:gtdb_species=s__JACIYD01 sp014360105:heptad=MCP-44H:species=d__Bacteria_p__Firmicutes_B_c__Moorellia_o__Moorellales_f__SLTJ01_g__JACIYD01_s__JACIYD01 sp014360105],(RS_GCF_000429345.1_protein.faa_NZ_AUBR01000106.1_2@PF00015_full_PFAM.405.602:0.509868[&&NHX:Type=GTDB:gtdb_class=c__Desulfotomaculia:gtdb_domain=d__Bacteria:gtdb_family=f__Desulfovirgulaceae:gtdb_genus=g__Desulfovirgula:gtdb_order=o__Desulfotomaculales:gtdb_phylum=p__Firmicutes_B:gtdb_species=s__Desulfovirgula thermocuniculi:heptad=MCP-44H:species=d__Bacteria_p__Firmicutes_B_c__Desulfotomaculia_o__Desulfotomaculales_f__Desulfovirgulaceae_g__Desulfovirgula_s__Desulfovirgula thermocuniculi],(((GB_GCA_013177945.1_protein.faa_JABLXW010000011.1_39@PF00015_full_PFAM.425.644:0.390211[&&NHX:Type=GTDB:gtdb_class=c__Moorellia:gtdb_domain=d__Bacteria:gtdb_family=f__Thermacetogeniaceae:gtdb_genus=g__Ch130:gtdb_order=o__Thermacetogeniales:gtdb_phylum=p__Firmicutes_B:gtdb_species=s__Ch130 sp013177945:heptad=MCP-44H:species=d__Bacteria_p__Firmicutes_B_c__Moorellia_o__Thermacetogeniales_f__Thermacetogeniaceae_g__Ch130_s__Ch130 sp013177945],GB_GCA_001508855.1_protein.faa_LGFL01000044.1_13@PF00015_full_PFAM.444.647:0.179147)0.8:0.047473[&&NHX:Sample_counter=:Type_counter=GTDB--1:capture_class_counter=:capture_domain_counter=:capture_family_counter=:capture_genus_counter=:capture_order_counter=:capture_phylum_counter=:capture_species_counter=:gtdb_class_counter=c__Moorellia--1:gtdb_domain_counter=d__Bacteria--
```
