## Supplementary material for "Unveiling the hidden biodiversity of microbial chemoreceptor genes in the rare biosphere": MCPsignal_captured_gtdbr207.nw (part 469 of 1806)

```
1:gtdb_family_counter=f__Thermacetogeniaceae--1:gtdb_genus_counter=g__Ch130--1:gtdb_order_counter=o__Thermacetogeniales--1:gtdb_phylum_counter=p__Firmicutes_B--1:gtdb_species_counter=s__Ch130 sp013177945--1:heptad_counter=MCP-44H--1:lbd_counter=:lca_tree=s__Ch130 sp013177945:name=N339947:ref_name_counter=],((RS_GCF_003116935.1_protein.faa_NZ_BFFN01000005.1_115@PF00015_full_PFAM.440.651:0.461645[&&NHX:Type=GTDB:gtdb_class=c__Moorellia:gtdb_domain=d__Bacteria:gtdb_family=f__Moorellaceae:gtdb_genus=g__Moorella:gtdb_order=o__Moorellales:gtdb_phylum=p__Firmicutes_B:gtdb_species=s__Moorella sp003116935:heptad=MCP-44H:species=d__Bacteria_p__Firmicutes_B_c__Moorellia_o__Moorellales_f__Moorellaceae_g__Moorella_s__Moorella sp003116935],((RS_GCF_000231405.2_protein.faa_NZ_CP007032.1_863@PF00015_full_PFAM.447.662:0.243074[&&NHX:Type=GTDB:gtdb_class=c__Desulfitobacteriia:gtdb_domain=d__Bacteria:gtdb_family=f__Desulfitobacteriaceae:gtdb_genus=g__Desulfitobacterium_A:gtdb_order=o__Desulfitobacteriales:gtdb_phylum=p__Firmicutes_B:gtdb_species=s__Desulfitobacterium_A metallireducens:heptad=MCP-44H:species=d__Bacteria_p__Firmicutes_B_c__Desulfitobacteriia_o__Desulfitobacteriales_f__Desulfitobacteriaceae_g__Desulfitobacterium_A_s__Desulfitobacterium_A metallireducens],((RS_GCF_000255115.2_protein.faa_NC_018068.1_1143@PF00015_full_PFAM.445.663:0.0663732[&&NHX:Type=GTDB:gtdb_class=c__Desulfitobacteriia:gtdb_domain=d__Bacteria:gtdb_family=f__Desulfitobacteriaceae:gtdb_genus=g__Desulfosporosinus:gtdb_order=o__Desulfitobacteriales:gtdb_phylum=p__Firmicutes_B:gtdb_species=s__Desulfosporosinus acidiphilus:heptad=MCP-44H:species=d__Bacteria_p__Firmicutes_B_c__Desulfitobacteriia_o__Desulfitobacteriales_f__Desulfitobacteriaceae_g__Desulfosporosinus_s__Desulfosporosinus acidiphilus],(RS_GCF_001029285.1_protein.faa_NZ_LDZY01000007.1_74@PF00015_full_PFAM.471.674:0.0146622[&&NHX:Type=GTDB:gtdb_class=c__Desulfitobacteriia:gtdb_domain=d__Bacteria:gtdb_family=f__Desulfitobacteriaceae:gtdb_genus=g__Desulfosporosinus:gtdb_order=o__Desulfitobacteriales:gtdb_phylum=p__Firmicutes_B:gtdb_species=s__Desulfosporosinus acididurans:heptad=MCP-44H:species=d__Bacteria_p__Firmicutes_B_c__Desulfitobacteriia_o__Desulfitobacteriales_f__Desulfitobacteriaceae_g__Desulfosporosinus_s__Desulfosporosinus acididurans],RS_GCF_002196705.1_protein.faa_NZ_NADJ01000026.1_33@PF00015_full_PFAM.469.674:0.0208877[&&NHX:Type=GTDB:gtdb_class=c__Desulfitobacteriia:gtdb_domain=d__Bacteria:gtdb_family=f__Desulfitobacteriaceae:gtdb_genus=g__Desulfosporosinus:gtdb_order=o__Desulfitobacteriales:gtdb_phylum=p__Firmicutes_B:gtdb_species=s__Desulfosporosinus sp002196705:heptad=MCP-44H:species=d__Bacteria_p__Firmicutes_B_c__Desulfitobacteriia_o__Desulfitobacteriales_f__Desulfitobacteriaceae_g__Desulfosporosinus_s__Desulfosporosinus sp002196705])0.351:0.015426[&&NHX:Sample_counter=:Type_counter=GTDB--2:capture_class_counter=:capture_domain_counter=:capture_family_counter=:capture_genus_counter=:capture_order_counter=:capture_phylum_counter=:capture_species_counter=:evoltype=D:gtdb_class_counter=c__Desulfitobacteriia--2:gtdb_domain_counter=d__Bacteria--2:gtdb_family_counter=f__Desulfitobacteriaceae--2:gtdb_genus_counter=g__Desulfosporosinus--2:gtdb_order_counter=o__Desulfitobacteriales--2:gtdb_phylum_counter=p__Firmicutes_B--2:gtdb_species_counter=s__Desulfosporosinus acididurans--1||s__Desulfosporosinus sp002196705--1:heptad_counter=MCP-44H--2:lbd_counter=:lca=d__Bacteria:lca_tree=g__Desulfosporosinus:name=N339953:ref_name_counter=])0.999:0.13282[&&NHX:Sample_counter=:Type_counter=GTDB--3:capture_class_counter=:capture_domain_counter=:capture_family_counter=:capture_genus_counter=:capture_order_counter=:capture_phylum_counter=:capture_species_counter=:evoltype=D:gtdb_class_counter=c__Desulfitobacteriia--3:gtdb_domain_counter=d__Bacteria--3:gtdb_family_counter=f__Desulfitobacteriaceae--3:gtdb_genus_counter=g__Desulfosporosinus--3:gtdb_order_counter=o__Desulfitobacteriales--3:gtdb_phylum_counter=p__Firmicutes_B--3:gtdb_species_counter=s__Desulfosporosinus acididurans--1||s__Desulfosporosinus acidiphilus--1||s__Desulfosporosinus sp002196705--1:heptad_counter=MCP-44H--3:lbd_counter=:lca=d__Bacteria:lca_tree=g__Desulfosporosinus:name=N339954:ref_name_counter=],(RS_GCF_004766045.1_protein.faa_NZ_SPQQ01000002.1_355@PF00015_full_PFAM.463.665:0.0569729[&&NHX:Type=GTDB:gtdb_class=c__Desulfitobacteriia:gtdb_domain=d__Bacteria:gtdb_family=f__Desulfitobacteriaceae:gtdb_genus=g__Desulfosporosinus:gtdb_order=o__Desulfitobacteriales:gtdb_phylum=p__Firmicutes_B:gtdb_species=s__Desulfosporosinus fructosivorans:heptad=MCP-44H:species=d__Bacteria_p__Firmicutes_B_c__Desulfitobacteriia_o__Desulfitobacteriales_f__Desulfitobacteriaceae_g__Desulfosporosinus_s__Desulfosporosinus fructosivorans],(((RS_GCF_001936615.1_protein.faa_NZ_MLBF01000029.1_24@PF00015_full_PFAM.452.662:0.0478731[&&NHX:Type=GTDB:gtdb_class=c__Desulfitobacteriia:gtdb_domain=d__Bacteria:gtdb_family=f__Desulfitobacteriaceae:gtdb_genus=g__Desulfosporosinus:gtdb_order=o__Desulfitobacteriales:gtdb_phylum=p__Firmicutes_B:gtdb_species=s__Desulfosporosinus sp001936615:heptad=MCP-44H:species=d__Bacteria_p__Firmicutes_B_c__Desulfitobacteriia_o__Desulfitobacteriales_f__Desulfitobacteriaceae_g__Desulfosporosinus_s__Desulfosporosinus sp001936615],(GB_GCA_000961805.1_protein.faa_LADV01000295.1_10@PF00015_full_PFAM.468.665:0.0437312[&&NHX:Type=GTDB:gtdb_class=c__Desulfitobacteriia:gtdb_domain=d__Bacteria:gtdb_family=f__Desulfitobacteriaceae:gtdb_genus=g__Desulfosporosinus:gtdb_order=o__Desulfitobacteriales:gtdb_phylum=p__Firmicutes_B:gtdb_species=s__Desulfosporosinus sp000961805:heptad=MCP-44H:species=d__Bacteria_p__Firmicutes_B_c__Desulfitobacteriia_o__Desulfitobacteriales_f__Desulfitobacteriaceae_g__Desulfosporosinus_s__Desulfosporosinus sp000961805],RS_GCF_000960765.1_protein.faa_NZ_JYNH01000031.1_15@PF00015_full_PFAM.464.668:0.0514662[&&NHX:Type=GTDB:gtdb_class=c__Desulfitobacteriia:gtdb_domain=d__Bacteria:gtdb_family=f__Desulfitobacteriaceae:gtdb_genus=g__Desulfosporosinus:gtdb_order=o__Desulfitobacteriales:gtdb_phylum=p__Firmicutes_B:gtdb_species=s__Desulfosporosinus sp000960765:heptad=MCP-44H:species=d__Bacteria_p__Firmicutes_B_c__Desulfitobacteriia_o__Desulfitobacteriales_f__Desulfitobacteriaceae_g__Desulfosporosinus_s__Desulfosporosinus sp000960765])0.969:0.0362279[&&NHX:Sample_counter=:Type_counter=GTDB--2:capture_class_counter=:capture_domain_counter=:capture_family_counter=:capture_genus_counter=:capture_order_counter=:capture_phylum_counter=:capture_species_counter=:evoltype=D:gtdb_class_counter=c__Desulfitobacteriia--2:gtdb_domain_counter=d__Bacteria--2:gtdb_family_counter=f__Desulfitobacteriaceae--2:gtdb_genus_counter=g__Desulfosporosinus--2:gtdb_order_counter=o__Desulfitobacteriales--2:gtdb_phylum_counter=p__Firmicutes_B--2:gtdb_species_counter=s__Desulfosporosinus sp000960765--1||s__Desulfosporosinus sp000961805--1:heptad_counter=MCP-44H--2:lbd_counter=:lca=d__Bacteria:lca_tree=g__Desulfosporosinus:name=N339959:ref_name_counter=])0.985:0.0519397[&&NHX:Sample_counter=:Type_counter=GTDB--3:capture_class_counter=:capture_domain_counter=:capture_family_counter=:capture_genus_counter=:capture_order_counter=:capture_phylum_counter=:capture_species_counter=:evoltype=D:gtdb_class_counter=c__Desulfitobacteriia--3:gtdb_domain_counter=d__Bacteria--3:gtdb_family_counter=f__Desulfitobacteriaceae--3:gtdb_genus_counter=g__Desulfosporosinus--3:gtdb_order_counter=o__Desulfitobacteriales--3:gtdb_phylum_counter=p__Firmicutes_B--3:gtdb_species_counter=s__Desulfosporosinus sp000960765--1||s__Desulfosporosinus sp000961805--1||s__Desulfosporosinus sp001936615--1:heptad_counter=MCP-44H--3:lbd_counter=:lca=d__Bacteria:lca_tree=g__Desulfosporosinus:name=N339960:ref_name_counter=],(RS_GCF_004766055.1_protein.faa_NZ_SPQR01000003.1_16@PF00015_full_PFAM.463.665:0.102711[&&NHX:Type=GTDB:gtdb_class=c__Desulfitobacteriia:gtdb_domain=d__Bacteria:gtdb_family=f__Desulfitobacteriaceae:gtdb_genus=g__Desulfosporosinus:gtdb_order=o__Desulfitobacteriales:gtdb_phylum=p__Firmicutes_B:gtdb_species=s__Desulfosporosinus sp004766055:heptad=MCP-44H:species=d__Bacteria_p__Firmicutes_B_c__Desulfitobacteriia_o__Desulfitobacteriales_f__Desulfitobacteriaceae_g__Desulfosporosinus_s__Desulfosporosinus sp004766055],(((RS_GCF_900100785.1_protein.faa_NZ_FNCP01000011.1_109@PF00015_full_PFAM.449.665:0.0145965[&&NHX:Type=GTDB:gtdb_class=c__Desulfitobacteriia:gtdb_domain=d__Bacteria:gtdb_family=f__Desulfitobacteriaceae:gtdb_genus=g__Desulfosporosinus:gtdb_order=o__Desulfitobacteriales:gtdb_phylum=p__Firmicutes_B:gtdb_species=s__Desulfosporosinus hippei:heptad=MCP-44H:species=d__Bacteria_p__Firmicutes_B_c__Desulfitobacteriia_o__Desulfitobacteriales_f__Desulfitobacteriaceae_g__Desulfosporosinus_s__Desulfosporosinus hippei],RS_GCF_000231385.2_protein.faa_NC_018515.1_2927@PF00015_full_PFAM.456.660:0.0034376[&&NHX:Type=GTDB:gtdb_class=c__Desulfitobacteriia:gtdb_domain=d__Bacteria:gtdb_family=f__Desulfitobacteriaceae:gtdb_genus=g__Desulfosporosinus:gtdb_order=o__Desulfitobacteriales:gtdb_phylum=p__Firmicutes_B:gtdb_species=s__Desulfosporosinus meridiei:heptad=MCP-44H:species=d__Bacteria_p__Firmicutes_B_c__Desulfitobacteriia_o__Desulfitobacteriales_f__Desulfitobacteriaceae_g__Desulfosporosinus_s__Desulfosporosinus meridiei])1:0.147817[&&NHX:Sample_counter=:Type_counter=GTDB--2:capture_class_counter=:capture_domain_counter=:capture_family_counter=:capture_genus_counter=:capture_order_counter=:capture_phylum_counter=:capture_species_counter=:evoltype=D:gtdb_class_counter=c__Desulfitobacteriia--2:gtdb_domain_counter=d__Bacteria--2:gtdb_family_counter=f__Desulfitobacteriaceae--2:gtdb_genus_counter=g__Desulfosporosinus--2:gtdb_order_counter=o__Desulfitobacteriales--2:gtdb_phylum_counter=p__Firmicutes_B--2:gtdb_species_counter=s__Desulfosporosinus hippei--1||s__Desulfosporosinus meridiei--1:heptad_counter=MCP-44H--2:lbd_counter=:lca=d__Bacteria:lca_tree=g__Desulfosporosinus:name=N339964:ref_name_counter=],RS_GCF_000235605.1_protein.faa_NC_016584.1_3773@PF00015_full_PFAM.458.664:0.196067)0.874:0.0315492[&&NHX:Sample_counter=:Type_counter=GTDB--2:capture_class_counter=:capture_domain_counter=:capture_family_counter=:capture_genus_counter=:capture_order_counter=:capture_phylum_counter=:capture_species_counter=:gtdb_class_counter=c__Desulfitobacteriia--2:gtdb_domain_counter=d__Bacteria--2:gtdb_family_counter=f__Desulfitobacteriaceae--2:gtdb_genus_counter=g__Desulfosporosinus--2:gtdb_order_counter=o__Desulfitobacteriales--2:gtdb_phylum_counter=p__Firmicutes_B--2:gtdb_species_counter=s__Desulfosporosinus hippei--1||s__Desulfosporosinus meridiei--1:heptad_counter=MCP-44H--2:lbd_counter=:lca_tree=g__Desulfosporosinus:name=N339966:ref_name_counter=],(RS_GCF_900129935.1_protein.faa_NZ_FQXJ01000015.1_84@PF00015_full_PFAM.458.654:0.0346005,RS_GCF_000244895.1_protein.faa_NZ_CM001441.1_3650@PF00015_full_PFAM.466.607:0.10504[&&NHX:Type=GTDB:gtdb_class=c__Desulfitobacteriia:gtdb_domain=d__Bacteria:gtdb_family=f__Desulfitobacteriaceae:gtdb_genus=g__Desulfosporosinus:gtdb_order=o__Desulfitobacteriales:gtdb_phylum=p__Firmicutes_B:gtdb_species=s__Desulfosporosinus youngiae:heptad=MCP-44H:species=d__Bacteria_p__Firmicutes_B_c__Desulfitobacteriia_o__Desulfitobacteriales_f__Desulfitobacteriaceae_g__Desulfosporosinus_s__Desulfosporosinus youngiae])0.769:0.0267344[&&NHX:Sample_counter=:Type_counter=GTDB--1:capture_class_counter=:capture_domain_counter=:capture_family_counter=:capture_genus_counter=:capture_order_counter=:capture_phylum_counter=:capture_species_counter=:gtdb_class_counter=c__Desulfitobacteriia--1:gtdb_domain_counter=d__Bacteria--1:gtdb_family_counter=f__Desulfitobacteriaceae--1:gtdb_genus_counter=g__Desulfosporosinus--1:gtdb_order_counter=o__Desulfitobacteriales--1:gtdb_phylum_counter=p__Firmicutes_B--1:gtdb_species_counter=s__Desulfosporosinus youngiae--1:heptad_counter=MCP-44H--1:lbd_counter=:lca_tree=s__Desulfosporosinus youngiae:name=N339969:ref_name_counter=])0.937:0.0395152[&&NHX:Sample_counter=:Type_counter=GTDB--3:capture_class_counter=:capture_domain_counter=:capture_family_counter=:capture_genus_counter=:capture_order_counter=:capture_phylum_counter=:capture_species_counter=:gtdb_class_counter=c__Desulfitobacteriia--3:gtdb_domain_counter=d__Bacteria--3:gtdb_family_counter=f__Desulfitobacteriaceae--3:gtdb_genus_counter=g__Desulfosporosinus--3:gtdb_order_counter=o__Desulfitobacteriales--3:gtdb_phylum_counter=p__Firmicutes_B--3:gtdb_species_counter=s__Desulfosporosinus hippei--1||s__Desulfosporosinus meridiei--1||s__Desulfosporosinus youngiae--1:heptad_counter=MCP-44H--3:lbd_counter=:lca_tree=g__Desulfosporosinus:name=N339970:ref_name_counter=])0.299:0.020811[&&NHX:Sample_counter=:Type_counter=GTDB--4:capture_class_counter=:capture_domain_counter=:capture_family_counter=:capture_genus_counter=:capture_order_counter=:capture_phylum_counter=:capture_species_counter=:gtdb_class_counter=c__Desulfitobacteriia--4:gtdb_domain_counter=d__Bacteria--4:gtdb_family_counter=f__Desulfitobacteriaceae--4:gtdb_genus_counter=g__Desulfosporosinus--4:gtdb_order_counter=o__Desulfitobacteriales--4:gtdb_phylum_counter=p__Firmicutes_B--4:gtdb_species_counter=s__Desulfosporosinus hippei--1||s__Desulfosporosinus meridiei--1||s__Desulfosporosinus sp004766055--1||s__Desulfosporosinus youngiae--1:heptad_counter=MCP-44H--4:lbd_counter=:lca_tree=g__Desulfosporosinus:name=N339971:ref_name_counter=])0.139:0.009957[&&NHX:Sample_counter=:Type_counter=GTDB--7:capture_class_counter=:capture_domain_counter=:capture_family_counter=:capture_genus_counter=:capture_order_counter=:capture_phylum_counter=:capture_species_counter=:gtdb_class_counter=c__Desulfitobacteriia--7:gtdb_domain_counter=d__Bacteria--7:gtdb_family_counter=f__Desulfitobacteriaceae--7:gtdb_genus_counter=g__Desulfosporosinus--7:gtdb_order_counter=o__Desulfitobacteriales--7:gtdb_phylum_counter=p__Firmicutes_B--7:gtdb_species_counter=s__Desulfosporosinus hippei--1||s__Desulfosporosinus meridiei--1||s__Desulfosporosinus sp000960765--1||s__Desulfosporosinus sp000961805--1||s__Desulfosporosinus sp001936615--1||s__Desulfosporosinus sp004766055--1||s__Desulfosporosinus youngiae--1:heptad_counter=MCP-44H--7:lbd_counter=:lca_tree=g__Desulfosporosinus:name=N339972:ref_name_counter=],(RS_GCF_000224515.1_protein.faa_NZ_AGAF01000250.1_14@PF00015_full_PFAM.463.655:0.0103353[&&NHX:Type=GTDB:gtdb_class=c__Desulfitobacteriia:gtdb_domain=d__Bacteria:gtdb_family=f__Desulfitobacteriaceae:gtdb_genus=g__Desulfosporosinus:gtdb_order=o__Desulfitobacteriales:gtdb_phylum=p__Firmicutes_B:gtdb_species=s__Desulfosporosinus sp000224515:heptad=MCP-44H:species=d__Bacteria_p__Firmicutes_B_c__Desulfitobacteriia_o__Desulfitobacteriales_f__Desulfitobacteriaceae_g__Desulfosporosinus_s__Desulfosporosinus sp000224515],RS_GCF_001707885.1_protein.faa_NZ_MASS01000062.1_19@PF00015_full_PFAM.466.653:0.010322[&&NHX:Type=GTDB:gtdb_class=c__Desulfitobacteriia:gtdb_domain=d__Bacteria:gtdb_family=f__Desulfitobacteriaceae:gtdb_genus=g__Desulfosporosinus:gtdb_order=o__Desulfitobacteriales:gtdb_phylum=p__Firmicutes_B:gtdb_species=s__Desulfosporosinus sp001707885:heptad=MCP-44H:species=d__Bacteria_p__Firmicutes_B_c__Desulfitobacteriia_o__Desulfitobacteriales_f__Desulfitobacteriaceae_g__Desulfosporosinus_s__Desulfosporosinus sp001707885])0.997:0.0598891[&&NHX:Sample_counter=:Type_counter=GTDB--2:capture_class_counter=:capture_domain_counter=:capture_family_counter=:capture_genus_counter=:capture_order_counter=:capture_phylum_counter=:capture_species_counter=:evoltype=D:gtdb_class_counter=c__Desulfitobacteriia--2:gtdb_domain_counter=d__Bacteria--2:gtdb_family_counter=f__Desulfitobacteriaceae--2:gtdb_genus_counter=g__Desulfosporosinus--2:gtdb_order_counter=o__Desulfitobacteriales--2:gtdb_phylum_counter=p__Firmicutes_B--2:gtdb_species_counter=s__Desulfosporosinus sp000224515--1||s__Desulfosporosinus sp001707885--1:heptad_counter=MCP-44H--2:lbd_counter=:lca=d__Bacteria:lca_tree=g__Desulfosporosinus:name=N339975:ref_name_counter=])0.039:0.0102972[&&NHX:Sample_counter=:Type_counter=GTDB--9:capture_class_counter=:capture_domain_counter=:capture_family_counter=:capture_genus_counter=:capture_order_counter=:capture_phylum_counter=:capture_species_counter=:gtdb_class_counter=c__Desulfitobacteriia--9:gtdb_domain_counter=d__Bacteria--9:gtdb_family_counter=f__Desulfitobacteriaceae--9:gtdb_genus_counter=g__Desulfosporosinus--9:gtdb_order_counter=o__Desulfitobacteriales--9:gtdb_phylum_counter=p__Firmicutes_B--9:gtdb_species_counter=s__Desulfosporosinus hippei--1||s__Desulfosporosinus meridiei--1||s__Desulfosporosinus sp000224515--1||s__Desulfosporosinus sp000960765--1||s__Desulfosporosinus sp000961805--1||s__Desulfosporosinus sp001707885--1||s__Desulfosporosinus sp001936615--1||s__Desulfosporosinus sp004766055--1||s__Desulfosporosinus youngiae--1:heptad_counter=MCP-44H--9:lbd_counter=:lca_tree=g__Desulfosporosinus:name=N339976:ref_name_counter=])0.91:0.0535759[&&NHX:Sample_counter=:Type_counter=GTDB--10:capture_class_counter=:capture_domain_counter=:capture_family_counter=:capture_genus_counter=:capture_order_counter=:capture_phylum_counter=:capture_species_counter=:gtdb_class_counter=c__Desulfitobacteriia--10:gtdb_domain_counter=d__Bacteria--10:gtdb_family_counter=f__Desulfitobacteriaceae--10:gtdb_genus_counter=g__Desulfosporosinus--10:gtdb_order_counter=o__Desulfitobacteriales--10:gtdb_phylum_counter=p__Firmicutes_B--10:gtdb_species_counter=s__Desulfosporosinus fructosivorans--1||s__Desulfosporosinus hippei--1||s__Desulfosporosinus meridiei--1||s__Desulfosporosinus sp000224515--1||s__Desulfosporosinus sp000960765--1||s__Desulfosporosinus sp000961805--1||s__Desulfosporosinus sp001707885--1||s__Desulfosporosinus sp001936615--1||s__Desulfosporosinus sp004766055--1||s__Desulfosporosinus youngiae--1:heptad_counter=MCP-44H--10:lbd_counter=:lca_tree=g__Desulfosporosinus:name=N339977:ref_name_counter=])0.934:0.0883378[&&NHX:Sample_counter=:Type_counter=GTDB--13:capture_class_counter=:capture_domain_counter=:capture_family_counter=:capture_genus_counter=:capture_order_counter=:capture_phylum_counter=:capture_species_counter=:gtdb_class_counter=c__Desulfitobacteriia--13:gtdb_domain_counter=d__Bacteria--13:gtdb_family_counter=f__Desulfitobacteriaceae--13:gtdb_genus_counter=g__Desulfosporosinus--13:gtdb_order_counter=o__Desulfitobacteriales--13:gtdb_phylum_counter=p__Firmicutes_B--13:gtdb_species_counter=s__Desulfosporosinus acididurans--1||s__Desulfosporosinus acidiphilus--1||s__Desulfosporosinus fructosivorans--1||s__Desulfosporosinus hippei--1||s__Desulfosporosinus meridiei--1||s__Desulfosporosinus sp000224515--1||s__Desulfosporosinus sp000960765--1||s__Desulfosporosinus sp000961805--1||s__Desulfosporosinus sp001707885--1||s__Desulfosporosinus sp001936615--1||s__Desulfosporosinus sp002196705--1||s__Desulfosporosinus sp004766055--1||s__Desulfosporosinus youngiae--1:heptad_counter=MCP-44H--13:lbd_counter=:lca_tree=g__Desulfosporosinus:name=N339978:ref_name_counter=])0.789:0.143202[&&NHX:Sample_counter=:Type_counter=GTDB--14:capture_class_counter=:capture_domain_counter=:capture_family_counter=:capture_genus_counter=:capture_order_counter=:capture_phylum_counter=:capture_species_counter=:gtdb_class_counter=c__Desulfitobacteriia--14:gtdb_domain_counter=d__Bacteria--14:gtdb_family_counter=f__Desulfitobacteriaceae--14:gtdb_genus_counter=g__Desulfitobacterium_A--1||g__Desulfosporosinus--13:gtdb_order_counter=o__Desulfitobacteriales--14:gtdb_phylum_counter=p__Firmicutes_B--14:gtdb_species_counter=s__Desulfitobacterium_A metallireducens--1||s__Desulfosporosinus acididurans--1||s__Desulfosporosinus acidiphilus--1||s__Desulfosporosinus fructosivorans--1||s__Desulfosporosinus hippei--1||s__Desulfosporosinus meridiei--1||s__Desulfosporosinus sp000224515--1||s__Desulfosporosinus sp000960765--1||s__Desulfosporosinus sp000961805--1||s__Desulfosporosinus sp001707885--1||s__Desulfosporosinus sp001936615--1||s__Desulfosporosinus sp002196705--1||s__Desulfosporosinus sp004766055--1||s__Desulfosporosinus youngiae--1:heptad_counter=MCP-44H--14:lbd_counter=:lca_tree=g__Desulfosporosinus:name=N339979:ref_name_counter=],c39f2c41-c728-472e-b0c8-65c8de9667d0_6@MCPsignal.121.154:0.108816[&&NHX:Sample=rhiztom3:Type=capture:capture_class=c__Gammaproteobacteria:capture_domain=d__Bacteria:capture_family=f__Pseudomonadaceae:capture_genus=g__Pseudomonas_M:capture_order=o__Pseudomonadales:capture_phylum=p__Proteobacteria:capture_species=s__Pseudomonas_M sp002286785:heptad=MCP-40H])0.738:0.108447[&&NHX:Sample_counter=rhiztom3--1:Type_counter=GTDB--14||capture--1:capture_class_counter=c__Gammaproteobacteria--1:capture_domain_counter=d__Bacteria--1:capture_family_counter=f__Pseudomonadaceae--1:capture_genus_counter=g__Pseudomonas_M--1:capture_order_counter=o__Pseudomonadales--1:capture_phylum_counter=p__Proteobacteria--1:capture_species_counter=s__Pseudomonas_M sp002286785--1:gtdb_class_counter=c__Desulfitobacteriia--14:gtdb_domain_counter=d__Bacteria--14:gtdb_family_counter=f__Desulfitobacteriaceae--14:gtdb_genus_counter=g__Desulfitobacterium_A--1||g__Desulfosporosinus--13:gtdb_order_counter=o__Desulfitobacteriales--14:gtdb_phylum_counter=p__Firmicutes_B--14:gtdb_species_counter=s__Desulfitobacterium_A metallireducens--1||s__Desulfosporosinus acididurans--1||s__Desulfosporosinus acidiphilus--1||s__Desulfosporosinus fructosivorans--1||s__Desulfosporosinus hippei--1||s__Desulfosporosinus meridiei--1||s__Desulfosporosinus sp000224515--1||s__Desulfosporosinus sp000960765--1||s__Desulfosporosinus sp000961805--1||s__Desulfosporosinus sp001707885--1||s__Desulfosporosinus sp001936615--1||s__Desulfosporosinus sp002196705--1||s__Desulfosporosinus sp004766055--1||s__Desulfosporosinus youngiae--1:heptad_counter=MCP-40H--1||MCP-44H--14:lbd_counter=:lca_tree=g__Desulfosporosinus:name=N339981:ref_name_counter=])0.118:0.0499614[&&NHX:Sample_counter=rhiztom3--1:Type_counter=GTDB--15||capture--1:capture_class_counter=c__Gammaproteobacteria--1:capture_domain_counter=d__Bacteria--1:capture_family_counter=f__Pseudomonadaceae--1:capture_genus_counter=g__Pseudomonas_M--1:capture_order_counter=o__Pseudomonadales--1:capture_phylum_counter=p__Proteobacteria--1:capture_species_counter=s__Pseudomonas_M sp002286785--1:gtdb_class_counter=c__Desulfitobacteriia--14||c__Moorellia--1:gtdb_domain_counter=d__Bacteria--15:gtdb_family_counter=f__Desulfitobacteriaceae--14||f__Moorellaceae--1:gtdb_genus_counter=g__Desulfitobacterium_A--1||g__Desulfosporosinus--13||g__Moorella--1:gtdb_order_counter=o__Desulfitobacteriales--14||o__Moorellales--1:gtdb_phylum_counter=p__Firmicutes_B--15:gtdb_species_counter=s__Desulfitobacterium_A metallireducens--1||s__Desulfosporosinus acididurans--1||s__Desulfosporosinus acidiphilus--1||s__Desulfosporosinus fructosivorans--1||s__Desulfosporosinus hippei--1||s__Desulfosporosinus meridiei--1||s__Desulfosporosinus sp000224515--1||s__Desulfosporosinus sp000960765--1||s__Desulfosporosinus sp000961805--1||s__Desulfosporosinus sp001707885--1||s__Desulfosporosinus sp001936615--1||s__Desulfosporosinus sp002196705--1||s__Desulfosporosinus sp004766055--1||s__Desulfosporosinus youngiae--1||s__Moorella sp003116935--1:heptad_counter=MCP-40H--1||MCP-44H--15:lbd_counter=:lca_tree=f__Desulfitobacteriaceae:name=N339982:ref_name_counter=],((RS_GCF_008124715.1_protein.faa_NZ_VNHO01000014.1_45@PF00015_full_PFAM.447.652:0.0238489[&&NHX:Type=GTDB:gtdb_class=c__Thermosediminibacteria:gtdb_domain=d__Bacteria:gtdb_family=f__Thermosediminibacteraceae:gtdb_genus=g__Thermosediminibacter:gtdb_order=o__Thermosediminibacterales:gtdb_phylum=p__Firmicutes_A:gtdb_species=s__Thermosediminibacter litoriperuensis:heptad=MCP-44H:species=d__Bacteria_p__Firmicutes_A_c__Thermosediminibacteria_o__Thermosediminibacterales_f__Thermosediminibacteraceae_g__Thermosediminibacter_s__Thermosediminibacter litoriperuensis],RS_GCF_000144645.1_protein.faa_NC_014377.1_483@PF00015_full_PFAM.448.654:0.0613187[&&NHX:Type=GTDB:gtdb_class=c__Thermosediminibacteria:gtdb_domain=d__Bacteria:gtdb_family=f__Thermosediminibacteraceae:gtdb_genus=g__Thermosediminibacter:gtdb_order=o__Thermosediminibacterales:gtdb_phylum=p__Firmicutes_A:gtdb_species=s__Thermosediminibacter oceani:heptad=MCP-44H:species=d__Bacteria_p__Firmicutes_A_c__Thermosediminibacteria_o__Thermosediminibacterales_f__Thermosediminibacteraceae_g__Thermosediminibacter_s__Thermosediminibacter oceani])0.804:0.0327541[&&NHX:Sample_counter=:Type_counter=GTDB--2:capture_class_counter=:capture_domain_counter=:capture_family_counter=:capture_genus_counter=:capture_order_counter=:capture_phylum_counter=:capture_species_counter=:evoltype=D:gtdb_class_counter=c__Thermosediminibacteria--2:gtdb_domain_counter=d__Bacteria--2:gtdb_family_counter=f__Thermosediminibacteraceae--2:gtdb_genus_counter=g__Thermosediminibacter--2:gtdb_order_counter=o__Thermosediminibacterales--2:gtdb_phylum_counter=p__Firmicutes_A--2:gtdb_species_counter=s__Thermosediminibacter litoriperuensis--1||s__Thermosediminibacter oceani--1:heptad_counter=MCP-44H--2:lbd_counter=:lca=d__Bacteria:lca_tree=g__Thermosediminibacter:name=N339985:ref_name_counter=],(GB_GCA_003242255.1_protein.faa_QGUT01000123.1_4@PF00015_full_PFAM.450.659:0.182259[&&NHX:Type=GTDB:gtdb_class=c__Thermosediminibacteria:gtdb_domain=d__Bacteria:gtdb_family=f__Thermosediminibacteraceae:gtdb_genus=g__ZC4RG34:gtdb_order=o__Thermosediminibacterales:gtdb_phylum=p__Firmicutes_A:gtdb_species=s__ZC4RG34 sp003242255:heptad=MCP-44H:species=d__Bacteria_p__Firmicutes_A_c__Thermosediminibacteria_o__Thermosediminibacterales_f__Thermosediminibacteraceae_g__ZC4RG34_s__ZC4RG34 sp003242255],(RS_GCF_900142995.1_protein.faa_NZ_FRCR01000005.1_14@PF00015_full_PFAM.447.658:0.0541481,RS_GCF_001562425.1_protein.faa_NZ_LOED01000003.1_68@PF00015_full_PFAM.445.655:0.0190588[&&NHX:Type=GTDB:gtdb_class=c__Thermosediminibacteria:gtdb_domain=d__Bacteria:gtdb_family=f__Thermosediminibacteraceae:gtdb_genus=g__Fervidicola:gtdb_order=o__Thermosediminibacterales:gtdb_phylum=p__Firmicutes_A:gtdb_species=s__Fervidicola ferrireducens:heptad=MCP-44H:species=d__Bacteria_p__Firmicutes_A_c__Thermosediminibacteria_o__Thermosediminibacterales_f__Thermosediminibacteraceae_g__Fervidicola_s__Fervidicola ferrireducens])0.907:0.0367443[&&NHX:Sample_counter=:Type_counter=GTDB--1:capture_class_counter=:capture_domain_counter=:capture_family_counter=:capture_genus_counter=:capture_order_counter=:capture_phylum_counter=:capture_species_counter=:gtdb_class_counter=c__Thermosediminibacteria--1:gtdb_domain_counter=d__Bacteria--1:gtdb_family_counter=f__Thermosediminibacteraceae--1:gtdb_genus_counter=g__Fervidicola--1:gtdb_order_counter=o__Thermosediminibacterales--1:gtdb_phylum_counter=p__Firmicutes_A--1:gtdb_species_counter=s__Fervidicola ferrireducens--1:heptad_counter=MCP-44H--1:lbd_counter=:lca_tree=s__Fervidicola ferrireducens:name=N339989:ref_name_counter=])0.99:0.0997683[&&NHX:Sample_counter=:Type_counter=GTDB--2:capture_class_counter=:capture_domain_counter=:capture_family_counter=:capture_genus_counter=:capture_order_counter=:capture_phylum_counter=:capture_species_counter=:gtdb_class_counter=c__Thermosediminibacteria--2:gtdb_domain_counter=d__Bacteria--2:gtdb_family_counter=f__Thermosediminibacteraceae--2:gtdb_genus_counter=g__Fervidicola--1||g__ZC4RG34--1:gtdb_order_counter=o__Thermosediminibacterales--2:gtdb_phylum_counter=p__Firmicutes_A--2:gtdb_species_counter=s__Fervidicola ferrireducens--1||s__ZC4RG34 sp003242255--1:heptad_counter=MCP-44H--2:lbd_counter=:lca_tree=f__Thermosediminibacteraceae:name=N339990:ref_name_counter=])1:0.175772[&&NHX:Sample_counter=:Type_counter=GTDB--4:capture_class_counter=:capture_domain_counter=:capture_family_counter=:capture_genus_counter=:capture_order_counter=:capture_phylum_counter=:capture_species_counter=:gtdb_class_counter=c__Thermosediminibacteria--4:gtdb_domain_counter=d__Bacteria--4:gtdb_family_counter=f__Thermosediminibacteraceae--4:gtdb_genus_counter=g__Fervidicola--1||g__Thermosediminibacter--2||g__ZC4RG34--1:gtdb_order_counter=o__Thermosediminibacterales--4:gtdb_phylum_counter=p__Firmicutes_A--4:gtdb_species_counter=s__Fervidicola ferrireducens--1||s__Thermosediminibacter litoriperuensis--1||s__Thermosediminibacter oceani--1||s__ZC4RG34 sp003242255--1:heptad_counter=MCP-44H--4:lbd_counter=:lca_tree=f__Thermosediminibacteraceae:name=N339991:ref_name_counter=])0.544:0.0486829[&&NHX:Sample_counter=rhiztom3--1:Type_counter=GTDB--19||capture--1:capture_class_counter=c__Gammaproteobacteria--1:capture_domain_counter=d__Bacteria--1:capture_family_counter=f__Pseudomonadaceae--1:capture_genus_counter=g__Pseudomonas_M--1:capture_order_counter=o__Pseudomonadales--1:capture_phylum_counter=p__Proteobacteria--1:capture_species_counter=s__Pseudomonas_M sp002286785--1:gtdb_class_counter=c__Desulfitobacteriia--14||c__Moorellia--1||c__Thermosediminibacteria--4:gtdb_domain_counter=d__Bacteria--19:gtdb_family_counter=f__Desulfitobacteriaceae--14||f__Moorellaceae--1||f__Thermosediminibacteraceae--4:gtdb_genus_counter=g__Desulfitobacterium_A--1||g__Desulfosporosinus--13||g__Fervidicola--1||g__Moorella--1||g__Thermosediminibacter--2||g__ZC4RG34--1:gtdb_order_counter=o__Desulfitobacteriales--14||o__Moorellales--1||o__Thermosediminibacterales--4:gtdb_phylum_counter=p__Firmicutes_A--4||p__Firmicutes_B--15:gtdb_species_counter=s__Desulfitobacterium_A metallireducens--1||s__Desulfosporosinus acididurans--1||s__Desulfosporosinus acidiphilus--1||s__Desulfosporosinus fructosivorans--1||s__Desulfosporosinus hippei--1||s__Desulfosporosinus meridiei--1||s__Desulfosporosinus sp000224515--1||s__Desulfosporosinus sp000960765--1||s__Desulfosporosinus sp000961805--1||s__Desulfosporosinus sp001707885--1||s__Desulfosporosinus sp001936615--1||s__Desulfosporosinus sp002196705--1||s__Desulfosporosinus sp004766055--1||s__Desulfosporosinus youngiae--1||s__Fervidicola ferrireducens--1||s__Moorella sp003116935--1||s__Thermosediminibacter litoriperuensis--1||s__Thermosediminibacter oceani--1||s__ZC4RG34 sp003242255--1:heptad_counter=MCP-40H--1||MCP-44H--19:lbd_counter=:lca_tree=d__Bacteria:name=N339992:ref_name_counter=])0.709:0.0142567[&&NHX:Sample_counter=rhiztom3--1:Type_counter=GTDB--20||capture--1:capture_class_counter=c__Gammaproteobacteria--1:capture_domain_counter=d__Bacteria--1:capture_family_counter=f__Pseudomonadaceae--1:capture_genus_counter=g__Pseudomonas_M--1:capture_order_counter=o__Pseudomonadales--1:capture_phylum_counter=p__Proteobacteria--1:capture_species_counter=s__Pseudomonas_M sp002286785--1:gtdb_class_counter=c__Desulfitobacteriia--14||c__Moorellia--2||c__Thermosediminibacteria--4:gtdb_domain_counter=d__Bacteria--20:gtdb_family_counter=f__Desulfitobacteriaceae--14||f__Moorellaceae--1||f__Thermacetogeniaceae--1||f__Thermosediminibacteraceae--4:gtdb_genus_counter=g__Ch130--1||g__Desulfitobacterium_A--1||g__Desulfosporosinus--13||g__Fervidicola--1||g__Moorella--1||g__Thermosediminibacter--2||g__ZC4RG34--1:gtdb_order_counter=o__Desulfitobacteriales--14||o__Moorellales--1||o__Thermacetogeniales--1||o__Thermosediminibacterales--4:gtdb_phylum_counter=p__Firmicutes_A--4||p__Firmicutes_B--16:gtdb_species_counter=s__Ch130 sp013177945--1||s__Desulfitobacterium_A metallireducens--1||s__Desulfosporosinus acididurans--1||s__Desulfosporosinus acidiphilus--1||s__Desulfosporosinus fructosivorans--1||s__Desulfosporosinus hippei--1||s__Desulfosporosinus meridiei--1||s__Desulfosporosinus sp000224515--1||s__Desulfosporosinus sp000960765--1||s__Desulfosporosinus sp000961805--1||s__Desulfosporosinus sp001707885--1||s__Desulfosporosinus sp001936615--1||s__Desulfosporosinus sp002196705--1||s__Desulfosporosinus sp004766055--1||s__Desulfosporosinus youngiae--1||s__Fervidicola ferrireducens--1||s__Moorella sp003116935--1||s__Thermosediminibacter litoriperuensis--1||s__Thermosediminibacter oceani--1||s__ZC4RG34 sp003242255--1:heptad_counter=MCP-40H--1||MCP-44H--20:lbd_counter=:lca_tree=d__Bacteria:name=N339993:ref_name_counter=],(RS_GCF_900176005.1_protein.faa_NZ_LT838272.1_1878@PF00015_full_PFAM.443.645:0.228206[&&NHX:Type=GTDB:gtdb_class=c__Moorellia:gtdb_domain=d__Bacteria:gtdb_family=f__Moorellaceae:gtdb_genus=g__Thermanaeromonas:gtdb_order=o__Moorellales:gtdb_phylum=p__Firmicutes_B:gtdb_species=s__Thermanaeromonas toyohensis:heptad=MCP-44H:species=d__Bacteria_p__Firmicutes_B_c__Moorellia_o__Moorellales_f__Moorellaceae_g__Thermanaeromonas_s__Thermanaeromonas toyohensis],RS_GCF_017310645.1_protein.faa_NZ_JAFLRH010000003.1_25@PF00015_full_PFAM.493.715:0.359002[&&NHX:Type=GTDB:gtdb_class=c__Desulfitobacteriia:gtdb_domain=d__Bacteria:gtdb_family=f__Desulfitobacteriaceae:gtdb_genus=g__PLLO:gtdb_order=o__Desulfitobacteriales:gtdb_phylum=p__Firmicutes_B:gtdb_species=s__PLLO sp017310645:heptad=MCP-44H:species=d__Bacteria_p__Firmicutes_B_c__Desulfitobacteriia_o__Desulfitobacteriales_f__Desulfitobacteriaceae_g__PLLO_s__PLLO sp017310645])0.725:0.0411139[&&NHX:Sample_counter=:Type_counter=GTDB--2:capture_class_counter=:capture_domain_counter=:capture_family_counter=:capture_genus_counter=:capture_order_counter=:capture_phylum_counter=:capture_species_counter=:evoltype=D:gtdb_class_counter=c__Desulfitobacteriia--1||c__Moorellia--1:gtdb_domain_counter=d__Bacteria--2:gtdb_family_counter=f__Desulfitobacteriaceae--1||f__Moorellaceae--1:gtdb_genus_counter=g__PLLO--1||g__Thermanaeromonas--1:gtdb_order_counter=o__Desulfitobacteriales--1||o__Moorellales--1:gtdb_phylum_counter=p__Firmicutes_B--2:gtdb_species_counter=s__PLLO sp017310645--1||s__Thermanaeromonas toyohensis--1:heptad_counter=MCP-44H--2:lbd_counter=:lca=d__Bacteria:lca_tree=p__Firmicutes_B:name=N339996:ref_name_counter=])0.683:0.0962862[&&NHX:Sample_counter=rhiztom3--1:Type_counter=GTDB--22||capture--1:capture_class_counter=c__Gammaproteobacteria--1:capture_domain_counter=d__Bacteria--1:capture_family_counter=f__Pseudomonadaceae--1:capture_genus_counter=g__Pseudomonas_M--1:capture_order_counter=o__Pseudomonadales--1:capture_phylum_counter=p__Proteobacteria--1:capture_species_counter=s__Pseudomonas_M sp002286785--1:gtdb_class_counter=c__Desulfitobacteriia--15||c__Moorellia--3||c__Thermosediminibacteria--4:gtdb_domain_counter=d__Bacteria--22:gtdb_family_counter=f__Desulfitobacteriaceae--15||f__Moorellaceae--2||f__Thermacetogeniaceae--1||f__Thermosediminibacteraceae--4:gtdb_genus_counter=g__Ch130--1||g__Desulfitobacterium_A--1||g__Desulfosporosinus--13||g__Fervidicola--1||g__Moorella--1||g__PLLO--1||g__Thermanaeromonas--1||g__Thermosediminibacter--2||g__ZC4RG34--1:gtdb_order_counter=o__Desulfitobacteriales--15||o__Moorellales--2||o__Thermacetogeniales--1||o__Thermosediminibacterales--4:gtdb_phylum_counter=p__Firmicutes_A--4||p__Firmicutes_B--18:gtdb_species_counter=s__Ch130 sp013177945--1||s__Desulfitobacterium_A metallireducens--1||s__Desulfosporosinus acididurans--1||s__Desulfosporosinus acidiphilus--1||s__Desulfosporosinus fructosivorans--1||s__Desulfosporosinus hippei--1||s__Desulfosporosinus meridiei--1||s__Desulfosporosinus sp000224515--1||s__Desulfosporosinus sp000960765--1||s__Desulfosporosinus sp000961805--1||s__Desulfosporosinus sp001707885--1||s__Desulfosporosinus sp001936615--1||s__Desulfosporosinus sp002196705--1||s__Desulfosporosinus sp004766055--1||s__Desulfosporosinus youngiae--1||s__Fervidicola ferrireducens--1||s__Moorella sp003116935--1||s__PLLO sp017310645--1||s__Thermanaeromonas toyohensis--1||s__Thermosediminibacter litoriperuensis--1||s__Thermosediminibacter oceani--1||s__ZC4RG34 sp003242255--1:heptad_counter=MCP-40H--1||MCP-44H--22:lbd_counter=:lca_tree=d__Bacteria:name=N339997:ref_name_counter=])0.791:0.128686[&&NHX:Sample_counter=rhiztom3--1:Type_counter=GTDB--23||capture--1:capture_class_counter=c__Gammaproteobacteria--1:capture_domain_counter=d__Bacteria--1:capture_family_counter=f__Pseudomonadaceae--1:capture_genus_counter=g__Pseudomonas_M--1:capture_order_counter=o__Pseudomonadales--1:capture_phylum_counter=p__Proteobacteria--1:capture_species_counter=s__Pseudomonas_M sp002286785--1:gtdb_class_counter=c__Desulfitobacteriia--15||c__Desulfotomaculia--1||c__Moorellia--3||c__Thermosediminibacteria--4:gtdb_domain_counter=d__Bacteria--23:gtdb_family_counter=f__Desulfitobacteriaceae--15||f__Desulfovirgulaceae--1||f__Moorellaceae--2||f__Thermacetogeniaceae--1||f__Thermosediminibacteraceae--4:gtdb_genus_counter=g__Ch130--1||g__Desulfitobacterium_A--1||g__Desulfosporosinus--13||g__Desulfovirgula--1||g__Fervidicola--1||g__Moorella--1||g__PLLO--1||g__Thermanaeromonas--1||g__Thermosediminibacter--2||g__ZC4RG34--1:gtdb_order_counter=o__Desulfitobacteriales--15||o__Desulfotomaculales--1||o__Moorellales--2||o__Thermacetogeniales--1||o__Thermosediminibacterales--4:gtdb_phylum_counter=p__Firmicutes_A--4||p__Firmicutes_B--19:gtdb_species_counter=s__Ch130 sp013177945--1||s__Desulfitobacterium_A metallireducens--1||s__Desulfosporosinus acididurans--1||s__Desulfosporosinus acidiphilus--1||s__Desulfosporosinus fructosivorans--1||s__Desulfosporosinus hippei--1||s__Desulfosporosinus meridiei--1||s__Desulfosporosinus sp000224515--1||s__Desulfosporosinus sp000960765--1||s__Desulfosporosinus sp000961805--1||s__Desulfosporosinus sp001707885--1||s__Desulfosporosinus sp001936615--1||s__Desulfosporosinus sp002196705--1||s__Desulfosporosinus sp004766055--1||s__Desulfosporosinus youngiae--1||s__Desulfovirgula thermocuniculi--1||s__Fervidicola ferrireducens--1||s__Moorella sp003116935--1||s__PLLO sp017310645--1||s__Thermanaeromonas toyohensis--1||s__Thermosediminibacter litoriperuensis--1||s__Thermosediminibacter oceani--1||s__ZC4RG34 sp003242255--1:heptad_counter=MCP-40H--1||MCP-44H--23:lbd_counter=:lca_tree=d__Bacteria:name=N339998:ref_name_counter=])0.897:0.172722[&&NHX:Sample_counter=rhiztom3--1:Type_counter=GTDB--24||capture--1:capture_class_counter=c__Gammaproteobacteria--1:capture_domain_counter=d__Bacteria--1:capture_family_counter=f__Pseudomonadaceae--1:capture_genus_counter=g__Pseudomonas_M--1:capture_order_counter=o__Pseudomonadales--1:capture_phylum_counter=p__Proteobacteria--1:capture_species_counter=s__Pseudomonas_M sp002286785--1:gtdb_class_counter=c__Desulfitobacteriia--15||c__Desulfotomaculia--1||c__Moorellia--4||c__Thermosediminibacteria--4:gtdb_domain_counter=d__Bacteria--24:gtdb_family_counter=f__Desulfitobacteriaceae--15||f__Desulfovirgulaceae--1||f__Moorellaceae--2||f__SLTJ01--1||f__Thermacetogeniaceae--1||f__Thermosediminibacteraceae--4:gtdb_genus_counter=g__Ch130--1||g__Desulfitobacterium_A--1||g__Desulfosporosinus--13||g__Desulfovirgula--1||g__Fervidicola--1||g__JACIYD01--1||g__Moorella--1||g__PLLO--1||g__Thermanaeromonas--1||g__Thermosediminibacter--2||g__ZC4RG34--1:gtdb_order_counter=o__Desulfitobacteriales--15||o__Desulfotomaculales--1||o__Moorellales--3||o__Thermacetogeniales--1||o__Thermosediminibacterales--4:gtdb_phylum_counter=p__Firmicutes_A--4||p__Firmicutes_B--20:gtdb_species_counter=s__Ch130 sp013177945--1||s__Desulfitobacterium_A metallireducens--1||s__Desulfosporosinus acididurans--1||s__Desulfosporosinus acidiphilus--1||s__Desulfosporosinus fructosivorans--1||s__Desulfosporosinus hippei--1||s__Desulfosporosinus meridiei--1||s__Desulfosporosinus sp000224515--1||s__Desulfosporosinus sp000960765--1||s__Desulfosporosinus sp000961805--1||s__Desulfosporosinus sp001707885--1||s__Desulfosporosinus sp001936615--1||s__Desulfosporosinus sp002196705--1||s__Desulfosporosinus sp004766055--1||s__Desulfosporosinus youngiae--1||s__Desulfovirgula thermocuniculi--1||s__Fervidicola ferrireducens--1||s__JACIYD01 sp014360105--1||s__Moorella sp003116935--1||s__PLLO sp017310645--1||s__Thermanaeromonas toyohensis--1||s__Thermosediminibacter litoriperuensis--1||s__Thermosediminibacter oceani--1||s__ZC4RG34 sp003242255--1:heptad_counter=MCP-40H--1||MCP-44H--24:lbd_counter=:lca_tree=d__Bacteria:name=N339999:ref_name_counter=],((0b6df2a5-07a2-41ce-8dee-04017d9586d8_2@MCPsignal.156.202:0.117186[&&NHX:Sample=rhizpot1:Type=capture:capture_class=c__Alphaproteobacteria:capture_domain=d__Bacteria:capture_family=f__Magnetospirillaceae:capture_genus=g__Phaeospirillum:capture_order=o__Rhodospirillales:capture_phylum=p__Proteobacteria:capture_species=s__Phaeospirillum sp903853455:heptad=MCP-44H],eb89155a-0c60-400c-9bcb-6c51b4bc252f_1@MCPsignal.235.280:5e-09[&&NHX:Sample=rhizpot1:Type=capture:capture_class=c__Gammaproteobacteria:capture_domain=d__Bacteria:capture_family=f__Pseudomonadaceae:capture_genus=g__Pseudomonas_E:capture_order=o__Pseudomonadales:capture_phylum=p__Proteobacteria:capture_species=s__Pseudomonas_E guguanensis:heptad=MCP-44H])0:5e-09[&&NHX:Sample_counter=rhizpot1--2:Type_counter=capture--2:capture_class_counter=c__Alphaproteobacteria--1||c__Gammaproteobacteria--1:capture_domain_counter=d__Bacteria--2:capture_family_counter=f__Magnetospirillaceae--1||f__Pseudomonadaceae--1:capture_genus_counter=g__Phaeospirillum--1||g__Pseudomonas_E--1:capture_order_counter=o__Pseudomonadales--1||o__Rhodospirillales--1:capture_phylum_counter=p__Proteobacteria--2:capture_species_counter=s__Phaeospirillum sp903853455--1||s__Pseudomonas_E guguanensis--1:gtdb_class_counter=:gtdb_domain_counter=:gtdb_family_counter=:gtdb_genus_counter=:gtdb_order_counter=:gtdb_phylum_counter=:gtdb_species_counter=:heptad_counter=MCP-44H--2:lbd_counter=:name=N340002:ref_name_counter=],35d6d397-4d51-5223-87e0-b4fd55d44004_3@MCPsignal.308.378:1e-08[&&NHX:Sample=rhiztom3:Type=capture:besthit=85.1:bitscore=97.8:capture_class=c__Gammaproteobacteria:capture_domain=d__Bacteria:capture_family=f__Pseudomonadaceae:capture_genus=g__Pseudomonas_E:capture_order=o__Pseudomonadales:capture_phylum=p__Proteobacteria:capture_species=s__Pseudomonas_E sp000761545:evalue=7.49e-28:gapopen=0.0:heptad=MCP-44H:length=67.0:mismatch=10.0:qcovhsp=95.7:qend=70.0:qstart=4.0:ref_name=GB_GCA_015655225.1_protein.faa_JAATFK010000256.1_1@PF00015_full_PFAM.453.564:scovhsp=60.4:send=108.0:sstart=42.0])0.764:0.155187[&&NHX:Sample_counter=rhizpot1--2||rhiztom3--1:Type_counter=capture--3:besthit_avg=85.1:besthit_max=85.1:besthit_min=85.1:besthit_std=0:besthit_sum=85.1:bitscore_avg=97.8:bitscore_max=97.8:bitscore_min=97.8:bitscore_std=0:bitscore_sum=97.8:capture_class_counter=c__Alphaproteobacteria--1||c__Gammaproteobacteria--2:capture_domain_counter=d__Bacteria--3:capture_family_counter=f__Magnetospirillaceae--1||f__Pseudomonadaceae--2:capture_genus_counter=g__Phaeospirillum--1||g__Pseudomonas_E--2:capture_order_counter=o__Pseudomonadales--2||o__Rhodospirillales--1:capture_phylum_counter=p__Proteobacteria--3:capture_species_counter=s__Phaeospirillum sp903853455--1||s__Pseudomonas_E guguanensis--1||s__Pseudomonas_E sp000761545--1:evalue_avg=7.49e-28:evalue_max=7.49e-28:evalue_min=7.49e-28:evalue_std=0:evalue_sum=7.49e-28:gapopen_avg=0.0:gapopen_max=0.0:gapopen_min=0.0:gapopen_std=0:gapopen_sum=0.0:gtdb_class_counter=:gtdb_domain_counter=:gtdb_family_counter=:gtdb_genus_counter=:gtdb_order_counter=:gtdb_phylum_counter=:gtdb_species_counter=:heptad_counter=MCP-44H--3:lbd_counter=:length_avg=67.0:length_max=67.0:length_min=67.0:length_std=0:length_sum=67.0:mismatch_avg=10.0:mismatch_max=10.0:mismatch_min=10.0:mismatch_std=0:mismatch_sum=10.0:name=N340004:qcovhsp_avg=95.7:qcovhsp_max=95.7:qcovhsp_min=95.7:qcovhsp_std=0:qcovhsp_sum=95.7:qend_avg=70.0:qend_max=70.0:qend_min=70.0:qend_std=0:qend_sum=70.0:qstart_avg=4.0:qstart_max=4.0:qstart_min=4.0:qstart_std=0:qstart_sum=4.0:ref_name_counter=GB_GCA_015655225.1_protein.faa_JAATFK010000256.1_1@PF00015_full_PFAM.453.564--1:scovhsp_avg=60.4:scovhsp_max=60.4:scovhsp_min=60.4:scovhsp_std=0:scovhsp_sum=60.4:send_avg=108.0:send_max=108.0:send_min=108.0:send_std=0:send_sum=108.0:sstart_avg=42.0:sstart_max=42.0:sstart_min=42.0:sstart_std=0:sstart_sum=42.0])0.787:0.079509[&&NHX:Sample_counter=rhizpot1--2||rhiztom3--2:Type_counter=GTDB--24||capture--4:besthit_avg=85.1:besthit_max=85.1:besthit_min=85.1:besthit_std=0:besthit_sum=85.1:bitscore_avg=97.8:bitscore_max=97.8:bitscore_min=97.8:bitscore_std=0:bitscore_sum=97.8:capture_class_counter=c__Alphaproteobacteria--1||c__Gammaproteobacteria--3:capture_domain_counter=d__Bacteria--4:capture_family_counter=f__Magnetospirillaceae--1||f__Pseudomonadaceae--3:capture_genus_counter=g__Phaeospirillum--1||g__Pseudomonas_E--2||g__Pseudomonas_M--1:capture_order_counter=o__Pseudomonadales--3||o__Rhodospirillales--1:capture_phylum_counter=p__Proteobacteria--4:capture_species_counter=s__Phaeospirillum sp903853455--1||s__Pseudomonas_E guguanensis--1||s__Pseudomonas_E sp000761545--1||s__Pseudomonas_M sp002286785--1:evalue_avg=7.49e-28:evalue_max=7.49e-28:evalue_min=7.49e-28:evalue_std=0:evalue_sum=7.49e-28:gapopen_avg=0.0:gapopen_max=0.0:gapopen_min=0.0:gapopen_std=0:gapopen_sum=0.0:gtdb_class_counter=c__Desulfitobacteriia--15||c__Desulfotomaculia--1||c__Moorellia--4||c__Thermosediminibacteria--4:gtdb_domain_counter=d__Bacteria--24:gtdb_family_counter=f__Desulfitobacteriaceae--15||f__Desulfovirgulaceae--1||f__Moorellaceae--2||f__SLTJ01--1||f__Thermacetogeniaceae--1||f__Thermosediminibacteraceae--4:gtdb_genus_counter=g__Ch130--1||g__Desulfitobacterium_A--1||g__Desulfosporosinus--13||g__Desulfovirgula--1||g__Fervidicola--1||g__JACIYD01--1||g__Moorella--1||g__PLLO--1||g__Thermanaeromonas--1||g__Thermosediminibacter--2||g__ZC4RG34--1:gtdb_order_counter=o__Desulfitobacteriales--15||o__Desulfotomaculales--1||o__Moorellales--3||o__Thermacetogeniales--1||o__Thermosediminibacterales--4:gtdb_phylum_counter=p__Firmicutes_A--4||p__Firmicutes_B--20:gtdb_species_counter=s__Ch130 sp013177945--1||s__Desulfitobacterium_A metallireducens--1||s__Desulfosporosinus acididurans--1||s__Desulfosporosinus acidiphilus--1||s__Desulfosporosinus fructosivorans--1||s__Desulfosporosinus hippei--1||s__Desulfosporosinus meridiei--1||s__Desulfosporosinus sp000224515--1||s__Desulfosporosinus sp000960765--1||s__Desulfosporosinus sp000961805--1||s__Desulfosporosinus sp001707885--1||s__Desulfosporosinus sp001936615--1||s__Desulfosporosinus sp002196705--1||s__Desulfosporosinus sp004766055--1||s__Desulfosporosinus youngiae--1||s__Desulfovirgula thermocuniculi--1||s__Fervidicola ferrireducens--1||s__JACIYD01 sp014360105--1||s__Moorella sp003116935--1||s__PLLO sp017310645--1||s__Thermanaeromonas toyohensis--1||s__Thermosediminibacter litoriperuensis--1||s__Thermosediminibacter oceani--1||s__ZC4RG34 sp003242255--1:heptad_counter=MCP-40H--1||MCP-44H--27:lbd_counter=:lca_tree=d__Bacteria:length_avg=67.0:length_max=67.0:length_min=67.0:length_std=0:length_sum=67.0:mismatch_avg=10.0:mismatch_max=10.0:mismatch_min=10.0:mismatch_std=0:mismatch_sum=10.0:name=N340005:qcovhsp_avg=95.7:qcovhsp_max=95.7:qcovhsp_min=95.7:qcovhsp_std=0:qcovhsp_sum=95.7:qend_avg=70.0:qend_max=70.0:qend_min=70.0:qend_std=0:qend_sum=70.0:qstart_avg=4.0:qstart_max=4.0:qstart_min=4.0:qstart_std=0:qstart_sum=4.0:ref_name_counter=GB_GCA_015655225.1_protein.faa_JAATFK010000256.1_1@PF00015_full_PFAM.453.564--1:scovhsp_avg=60.4:scovhsp_max=60.4:scovhsp_min=60.4:scovhsp_std=0:scovhsp_sum=60.4:send_avg=108.0:send_max=108.0:send_min=108.0:send_std=0:send_sum=108.0:sstart_avg=42.0:sstart_max=42.0:sstart_min=42.0:sstart_std=0:sstart_sum=42.0],(639d4fd2-3f87-4a55-8659-38abe79c30fc_1@MCPsignal.709.769:0.258799[&&NHX:Sample=rhizpot1:Type=capture:capture_class=c__Holophagae:capture_domain=d__Bacteria:capture_family=f__Holophagaceae:capture_genus=g__Holophaga:capture_order=o__Holophagales:capture_phylum=p__Acidobacteriota:capture_species=s__Holophaga sp002319925:heptad=MCP-24H],(caece2a8-a9d3-4040-ae97-e6fc9ad1f266_2@MCPsignal.118.185:0.0568374[&&NHX:Sample=rhiztom3:Type=capture:capture_class=c__Thermoleophilia:capture_domain=d__Bacteria:capture_family=f__Solirubrobacteraceae:capture_genus=g__Patulibacter:capture_order=o__Solirubrobacterales:capture_phylum=p__Actinobacteriota:capture_species=s__Patulibacter americanus:heptad=MCP-44H],7ea11ad8-d8db-446d-b7df-9ebd9758b1bd_2@MCPsignal.293.360:0.0451501[&&NHX:Sample=rhiztom1:Type=capture:capture_class=c__Gammaproteobacteria:capture_domain=d__Bacteria:capture_family=f__Pseudomonadaceae:capture_genus=g__Pseudomonas_F:capture_order=o__Pseudomonadales:capture_phylum=p__Proteobacteria:capture_species=s__Pseudomonas_F otitidis:heptad=MCP-44H])0.83:0.0786747[&&NHX:Sample_counter=rhiztom1--1||rhiztom3--1:Type_counter=capture--2:capture_class_counter=c__Gammaproteobacteria--1||c__Thermoleophilia--1:capture_domain_counter=d__Bacteria--2:capture_family_counter=f__Pseudomonadaceae--1||f__Solirubrobacteraceae--1:capture_genus_counter=g__Patulibacter--1||g__Pseudomonas_F--1:capture_order_counter=o__Pseudomonadales--1||o__Solirubrobacterales--1:capture_phylum_counter=p__Actinobacteriota--1||p__Proteobacteria--1:capture_species_counter=s__Patulibacter americanus--1||s__Pseudomonas_F otitidis--1:gtdb_class_counter=:gtdb_domain_counter=:gtdb_family_counter=:gtdb_genus_counter=:gtdb_order_counter=:gtdb_phylum_counter=:gtdb_species_counter=:heptad_counter=MCP-44H--2:lbd_counter=:name=N340009:ref_name_counter=])0.716:0.0453387[&&NHX:Sample_counter=rhizpot1--1||rhiztom1--1||rhiztom3--1:Type_counter=capture--3:capture_class_counter=c__Gammaproteobacteria--1||c__Holophagae--1||c__Thermoleophilia--1:capture_domain_counter=d__Bacteria--3:capture_family_counter=f__Holophagaceae--1||f__Pseudomonadaceae--1||f__Solirubrobacteraceae--1:capture_genus_counter=g__Holophaga--1||g__Patulibacter--1||g__Pseudomonas_F--1:capture_order_counter=o__Holophagales--1||o__Pseudomonadales--1||o__Solirubrobacterales--1:capture_phylum_counter=p__Acidobacteriota--1||p__Actinobacteriota--1||p__Proteobacteria--1:capture_species_counter=s__Holophaga sp002319925--1||s__Patulibacter americanus--1||s__Pseudomonas_F otitidis--1:gtdb_class_counter=:gtdb_domain_counter=:gtdb_family_counter=:gtdb_genus_counter=:gtdb_order_counter=:gtdb_phylum_counter=:gtdb_species_counter=:heptad_counter=MCP-24H--1||MCP-44H--2:lbd_counter=:name=N340010:ref_name_counter=])0.597:0.0222349[&&NHX:Sample_counter=rhizpot1--3||rhiztom1--1||rhiztom3--3:Type_counter=GTDB--24||capture--7:besthit_avg=85.1:besthit_max=85.1:besthit_min=85.1:besthit_std=0:besthit_sum=85.1:bitscore_avg=97.8:bitscore_max=97.8:bitscore_min=97.8:bitscore_std=0:bitscore_sum=97.8:capture_class_counter=c__Alphaproteobacteria--1||c__Gammaproteobacteria--4||c__Holophagae--1||c__Thermoleophilia--1:capture_domain_counter=d__Bacteria--7:capture_family_counter=f__Holophagaceae--1||f__Magnetospirillaceae--1||f__Pseudomonadaceae--4||f__Solirubrobacteraceae--1:capture_genus_counter=g__Holophaga--1||g__Patulibacter--1||g__Phaeospirillum--1||g__Pseudomonas_E--2||g__Pseudomonas_F--1||g__Pseudomonas_M--1:capture_order_counter=o__Holophagales--1||o__Pseudomonadales--4||o__Rhodospirillales--1||o__Solirubrobacterales--1:capture_phylum_counter=p__Acidobacteriota--1||p__Actinobacteriota--1||p__Proteobacteria--5:capture_species_counter=s__Holophaga sp002319925--1||s__Patulibacter americanus--1||s__Phaeospirillum sp903853455--1||s__Pseudomonas_E guguanensis--1||s__Pseudomonas_E sp000761545--1||s__Pseudomonas_F otitidis--1||s__Pseudomonas_M sp002286785--1:evalue_avg=7.49e-28:evalue_max=7.49e-28:evalue_min=7.49e-28:evalue_std=0:evalue_sum=7.49e-28:gapopen_avg=0.0:gapopen_max=0.0:gapopen_min=0.0:gapopen_std=0:gapopen_sum=0.0:gtdb_class_counter=c__Desulfitobacteriia--15||c__Desulfotomaculia--1||c__Moorellia--4||c__Thermosediminibacteria--4:gtdb_domain_counter=d__Bacteria--24:gtdb_family_counter=f__Desulfitobacteriaceae--15||f__Desulfovirgulaceae--1||f__Moorellaceae--2||f__SLTJ01--1||f__Thermacetogeniaceae--1||f__Thermosediminibacteraceae--4:gtdb_genus_counter=g__Ch130--1||g__Desulfitobacterium_A--1||g__Desulfosporosinus--13||g__Desulfovirgula--1||g__Fervidicola--1||g__JACIYD01--1||g__Moorella--1||g__PLLO--1||g__Thermanaeromonas--1||g__Thermosediminibacter--2||g__ZC4RG34--1:gtdb_order_counter=o__Desulfitobacteriales--15||o__Desulfotomaculales--1||o__Moorellales--3||o__Thermacetogeniales--1||o__Thermosediminibacterales--4:gtdb_phylum_counter=p__Firmicutes_A--4||p__Firmicutes_B--20:gtdb_species_counter=s__Ch130 sp013177945--1||s__Desulfitobacterium_A metallireducens--1||s__Desulfosporosinus acididurans--1||s__Desulfosporosinus acidiphilus--1||s__Desulfosporosinus fructosivorans--1||s__Desulfosporosinus hippei--1||s__Desulfosporosinus meridiei--1||s__Desulfosporosinus sp000224515--1||s__Desulfosporosinus sp000960765--1||s__Desulfosporosinus sp000961805--1||s__Desulfosporosinus sp001707885--1||s__Desulfosporosinus sp001936615--1||s__Desulfosporosinus sp002196705--1||s__Desulfosporosinus sp004766055--1||s__Desulfosporosinus youngiae--1||s__Desulfovirgula thermocuniculi--1||s__Fervidicola ferrireducens--1||s__JACIYD01 sp014360105--1||s__Moorella sp003116935--1||s__PLLO sp017310645--1||s__Thermanaeromonas toyohensis--1||s__Thermosediminibacter litoriperuensis--1||s__Thermosediminibacter oceani--1||s__ZC4RG34 sp003242255--1:heptad_counter=MCP-24H--1||MCP-40H--1||MCP-44H--29:lbd_counter=:lca_tree=d__Bacteria:length_avg=67.0:length_max=67.0:length_min=67.0:length_std=0:length_sum=67.0:mismatch_avg=10.0:mismatch_max=10.0:mismatch_min=10.0:mismatch_std=0:mismatch_sum=10.0:name=N340011:qcovhsp_avg=95.7:qcovhsp_max=95.7:qcovhsp_min=95.7:qcovhsp_std=0:qcovhsp_sum=95.7:qend_avg=70.0:qend_max=70.0:qend_min=70.0:qend_std=0:qend_sum=70.0:qstart_avg=4.0:qstart_max=4.0:qstart_min=4.0:qstart_std=0:qstart_sum=4.0:ref_name_counter=GB_GCA_015655225.1_protein.faa_JAATFK010000256.1_1@PF00015_full_PFAM.453.564--1:scovhsp_avg=60.4:scovhsp_max=60.4:scovhsp_min=60.4:scovhsp_std=0:scovhsp_sum=60.4:send_avg=108.0:send_max=108.0:send_min=108.0:send_std=0:send_sum=108.0:sstart_avg=42.0:sstart_max=42.0:sstart_min=42.0:sstart_std=0:sstart_sum=42.0],(GB_GCA_012840625.1_protein.faa_DUSB01000254.1_1@PF00015_full_PFAM.95.407:0.384929[&&NHX:Type=GTDB:gtdb_class=c__Syntrophomonadia:gtdb_domain=d__Bacteria:gtdb_family=f__Syntrophomonadaceae:gtdb_genus=g__DUSB01:gtdb_order=o__Syntrophomonadales:gtdb_phylum=p__Firmicutes_B:gtdb_species=s__DUSB01 sp012840625:heptad=MCP-44H:species=d__Bacteria_p__Firmicutes_B_c__Syntrophomonadia_o__Syntrophomonadales_f__Syntrophomonadaceae_g__DUSB01_s__DUSB01 sp012840625],(GB_GCA_012840625.1_protein.faa_DUSB01000248.1_1@PF00015_full_PFAM.29.240:0.420005[&&NHX:Type=GTDB:gtdb_class=c__Syntrophomonadia:gtdb_domain=d__Bacteria:gtdb_family=f__Syntrophomonadaceae:gtdb_genus=g__DUSB01:gtdb_order=o__Syntrophomonadales:gtdb_phylum=p__Firmicutes_B:gtdb_species=s__DUSB01 sp012840625:heptad=MCP-44H:species=d__Bacteria_p__Firmicutes_B_c__Syntrophomonadia_o__Syntrophomonadales_f__Syntrophomonadaceae_g__DUSB01_s__DUSB01 sp012840625],(GB_GCA_012518685.1_protein.faa_JAAYRQ010000043.1_4@PF00015_full_PFAM.186.485:0.508259[&&NHX:Type=GTDB:gtdb_class=c__Syntrophomonadia:gtdb_domain=d__Bacteria:gtdb_family=f__Syntrophomonadaceae:gtdb_genus=g__JAAYRQ01:gtdb_order=o__Syntrophomonadales:gtdb_phylum=p__Firmicutes_B:gtdb_species=s__JAAYRQ01 sp012518685:heptad=MCP-44H:species=d__Bacteria_p__Firmicutes_B_c__Syntrophomonadia_o__Syntrophomonadales_f__Syntrophomonadaceae_g__JAAYRQ01_s__JAAYRQ01 sp012518685],((GB_GCA_003444615.1_protein.faa_DLUN01000112.1_3@PF00015_full_PFAM.287.448:0.0848107[&&NHX:Type=GTDB:gtdb_class=c__Syntrophomonadia:gtdb_domain=d__Bacteria:gtdb_family=f__Syntrophomonadaceae:gtdb_genus=g__DTU018:gtdb_order=o__Syntrophomonadales:gtdb_phylum=p__Firmicutes_B:gtdb_species=s__DTU018 sp003444615:heptad=MCP-44H:species=d__Bacteria_p__Firmicutes_B_c__Syntrophomonadia_o__Syntrophomonadales_f__Syntrophomonadaceae_g__DTU018_s__DTU018 sp003444615],GB_GCA_001513155.1_protein.faa_LFSR01000050.1_70@PF00015_full_PFAM.286.500:0.0529697[&&NHX:Type=GTDB:gtdb_class=c__Syntrophomonadia:gtdb_domain=d__Bacteria:gtdb_family=f__Syntrophomonadaceae:gtdb_genus=g__DTU018:gtdb_order=o__Syntrophomonadales:gtdb_phylum=p__Firmicutes_B:gtdb_species=s__DTU018 sp001513155:heptad=MCP-44H:species=d__Bacteria_p__Firmicutes_B_c__Syntrophomonadia_o__Syntrophomonadales_f__Syntrophomonadaceae_g__DTU018_s__DTU018 sp001513155])0.999:0.270677[&&NHX:Sample_counter=:Type_counter=GTDB--2:capture_class_counter=:capture_domain_counter=:capture_family_counter=:capture_genus_counter=:capture_order_counter=:capture_phylum_counter=:capture_species_counter=:evoltype=D:gtdb_class_counter=c__Syntrophomonadia--2:gtdb_domain_counter=d__Bacteria--2:gtdb_family_counter=f__Syntrophomonadaceae--2:gtdb_genus_counter=g__DTU018--2:gtdb_order_counter=o__Syntrophomonadales--2:gtdb_phylum_counter=p__Firmicutes_B--2:gtdb_species_counter=s__DTU018 sp001513155--1||s__DTU018 sp003444615--1:heptad_counter=MCP-44H--2:lbd_counter=:lca=d__Bacteria:lca_tree=g__DTU018:name=N340017:ref_name_counter=],(GB_GCA_017656155.1_protein.faa_JACDOH010000001.1_285@PF00015_full_PFAM.284.496:0.0720912[&&NHX:Type=GTDB:gtdb_class=c__Syntrophomonadia:gtdb_domain=d__Bacteria:gtdb_family=f__Syntrophomonadaceae:gtdb_genus=g__Thermosyntropha:gtdb_order=o__Syntrophomonadales:gtdb_phylum=p__Firmicutes_B:gtdb_species=s__Thermosyntropha sp017656155:heptad=MCP-44H:species=d__Bacteria_p__Firmicutes_B_c__Syntrophomonadia_o__Syntrophomonadales_f__Syntrophomonadaceae_g__Thermosyntropha_s__Thermosyntropha sp017656155],RS_GCF_900129805.1_protein.faa_NZ_FQWY01000002.1_117@PF00015_full_PFAM.294.452:0.0878963[&&NHX:Type=GTDB:gtdb_class=c__Syntrophomonadia:gtdb_domain=d__Bacteria:gtdb_family=f__Syntrophomonadaceae:gtdb_genus=g__Thermosyntropha:gtdb_order=o__Syntrophomonadales:gtdb_phylum=p__Firmicutes_B:gtdb_species=s__Thermosyntropha lipolytica:heptad=MCP-44H:species=d__Bacteria_p__Firmicutes_B_c__Syntrophomonadia_o__Syntrophomonadales_f__Syntrophomonadaceae_g__Thermosyntropha_s__Thermosyntropha lipolytica])0.998:0.188986[&&NHX:Sample_counter=:Type_counter=GTDB--2:capture_class_counter=:capture_domain_counter=:capture_family_counter=:capture_genus_counter=:capture_order_counter=:capture_phylum_counter=:capture_species_counter=:evoltype=D:gtdb_class_counter=c__Syntrophomonadia--2:gtdb_domain_counter=d__Bacteria--2:gtdb_family_counter=f__Syntrophomonadaceae--2:gtdb_genus_counter=g__Thermosyntropha--2:gtdb_order_counter=o__Syntrophomonadales--2:gtdb_phylum_counter=p__Firmicutes_B--2:gtdb_species_counter=s__Thermosyntropha lipolytica--1||s__Thermosyntropha sp017656155--1:heptad_counter=MCP-44H--2:lbd_counter=:lca=d__Bacteria:lca_tree=g__Thermosyntropha:name=N340020:ref_name_counter=])0.903:0.101801[&&NHX:Sample_counter=:Type_counter=GTDB--4:capture_class_counter=:capture_domain_counter=:capture_family_counter=:capture_genus_counter=:capture_order_counter=:capture_phylum_counter=:capture_species_counter=:evoltype=D:gtdb_class_counter=c__Syntrophomonadia--4:gtdb_domain_counter=d__Bacteria--4:gtdb_family_counter=f__Syntrophomonadaceae--4:gtdb_genus_counter=g__DTU018--2||g__Thermosyntropha--2:gtdb_order_counter=o__Syntrophomonadales--4:gtdb_phylum_counter=p__Firmicutes_B--4:gtdb_species_counter=s__DTU018 sp001513155--1||s__DTU018 sp003444615--1||s__Thermosyntropha lipolytica--1||s__Thermosyntropha sp017656155--1:heptad_counter=MCP-44H--4:lbd_counter=:lca=d__Bacteria:lca_tree=f__Syntrophomonadaceae:name=N340021:ref_name_counter=])0.454:0.066757[&&NHX:Sample_counter=:Type_counter=GTDB--5:capture_class_counter=:capture_domain_counter=:capture_family_counter=:capture_genus_counter=:capture_order_counter=:capture_phylum_counter=:capture_species_counter=:evoltype=D:gtdb_class_counter=c__Syntrophomonadia--5:gtdb_domain_counter=d__Bacteria--5:gtdb_family_counter=f__Syntrophomonadaceae--5:gtdb_genus_counter=g__DTU018--2||g__JAAYRQ01--1||g__Thermosyntropha--2:gtdb_order_counter=o__Syntrophomonadales--5:gtdb_phylum_counter=p__Firmicutes_B--5:gtdb_species_counter=s__DTU018 sp001513155--1||s__DTU018 sp003444615--1||s__JAAYRQ01 sp012518685--1||s__Thermosyntropha lipolytica--1||s__Thermosyntropha sp017656155--1:heptad_counter=MCP-44H--5:lbd_counter=:lca=d__Bacteria:lca_tree=f__Syntrophomonadaceae:name=N340022:ref_name_counter=])0.526:0.0429003[&&NHX:Sample_counter=:Type_counter=GTDB--6:capture_class_counter=:capture_domain_counter=:capture_family_counter=:capture_genus_counter=:capture_order_counter=:capture_phylum_counter=:capture_species_counter=:evoltype=D:gtdb_class_counter=c__Syntrophomonadia--6:gtdb_domain_counter=d__Bacteria--6:gtdb_family_counter=f__Syntrophomonadaceae--6:gtdb_genus_counter=g__DTU018--2||g__DUSB01--1||g__JAAYRQ01--1||g__Thermosyntropha--2:gtdb_order_counter=o__Syntrophomonadales--6:gtdb_phylum_counter=p__Firmicutes_B--6:gtdb_species_counter=s__DTU018 sp001513155--1||s__DTU018 sp003444615--1||s__DUSB01 sp012840625--1||s__JAAYRQ01 sp012518685--1||s__Thermosyntropha lipolytica--1||s__Thermosyntropha sp017656155--1:heptad_counter=MCP-44H--6:lbd_counter=:lca=d__Bacteria:lca_tree=f__Syntrophomonadaceae:name=N340023:ref_name_counter=])0.999:0.316266[&&NHX:Sample_counter=:Type_counter=GTDB--7:capture_class_counter=:capture_domain_counter=:capture_family_counter=:capture_genus_counter=:capture_order_counter=:capture_phylum_counter=:capture_species_counter=:evoltype=D:gtdb_class_counter=c__Syntrophomonadia--7:gtdb_domain_counter=d__Bacteria--7:gtdb_family_counter=f__Syntrophomonadaceae--7:gtdb_genus_counter=g__DTU018--2||g__DUSB01--2||g__JAAYRQ01--1||g__Thermosyntropha--2:gtdb_order_counter=o__Syntrophomonadales--7:gtdb_phylum_counter=p__Firmicutes_B--7:gtdb_species_counter=s__DTU018 sp001513155--1||s__DTU018 sp003444615--1||s__DUSB01 sp012840625--2||s__JAAYRQ01 sp012518685--1||s__Thermosyntropha lipolytica--1||s__Thermosyntropha sp017656155--1:heptad_counter=MCP-44H--7:lbd_counter=:lca=d__Bacteria:lca_tree=f__Syntrophomonadaceae:name=N340024:ref_name_counter=])0.91:0.0851194[&&NHX:Sample_counter=rhizpot1--3||rhiztom1--1||rhiztom3--3:Type_counter=GTDB--31||capture--7:besthit_avg=85.1:besthit_max=85.1:besthit_min=85.1:besthit_std=0:besthit_sum=85.1:bitscore_avg=97.8:bitscore_max=97.8:bitscore_min=97.8:bitscore_std=0:bitscore_sum=97.8:capture_class_counter=c__Alphaproteobacteria--1||c__Gammaproteobacteria--4||c__Holophagae--1||c__Thermoleophilia--1:capture_domain_counter=d__Bacteria--7:capture_family_counter=f__Holophagaceae--1||f__Magnetospirillaceae--1||f__Pseudomonadaceae--4||f__Solirubrobacteraceae--1:capture_genus_counter=g__Holophaga--1||g__Patulibacter--1||g__Phaeospirillum--1||g__Pseudomonas_E--2||g__Pseudomonas_F--1||g__Pseudomonas_M--1:capture_order_counter=o__Holophagales--1||o__Pseudomonadales--4||o__Rhodospirillales--1||o__Solirubrobacterales--1:capture_phylum_counter=p__Acidobacteriota--1||p__Actinobacteriota--1||p__Proteobacteria--5:capture_species_counter=s__Holophaga sp002319925--1||s__Patulibacter americanus--1||s__Phaeospirillum sp903853455--1||s__Pseudomonas_E guguanensis--1||s__Pseudomonas_E sp000761545--1||s__Pseudomonas_F otitidis--1||s__Pseudomonas_M sp002286785--1:evalue_avg=7.49e-28:evalue_max=7.49e-28:evalue_min=7.49e-28:evalue_std=0:evalue_sum=7.49e-28:gapopen_avg=0.0:gapopen_max=0.0:gapopen_min=0.0:gapopen_std=0:gapopen_sum=0.0:gtdb_class_counter=c__Desulfitobacteriia--15||c__Desulfotomaculia--1||c__Moorellia--4||c__Syntrophomonadia--7||c__Thermosediminibacteria--4:gtdb_domain_counter=d__Bacteria--31:gtdb_family_counter=f__Desulfitobacteriaceae--15||f__Desulfovirgulaceae--1||f__Moorellaceae--2||f__SLTJ01--1||f__Syntrophomonadaceae--7||f__Thermacetogeniaceae--1||f__Thermosediminibacteraceae--4:gtdb_genus_counter=g__Ch130--1||g__DTU018--2||g__DUSB01--2||g__Desulfitobacterium_A--1||g__Desulfosporosinus--13||g__Desulfovirgula--1||g__Fervidicola--1||g__JAAYRQ01--1||g__JACIYD01--1||g__Moorella--1||g__PLLO--1||g__Thermanaeromonas--1||g__Thermosediminibacter--2||g__Thermosyntropha--2||g__ZC4RG34--1:gtdb_order_counter=o__Desulfitobacteriales--15||o__Desulfotomaculales--1||o__Moorellales--3||o__Syntrophomonadales--7||o__Thermacetogeniales--1||o__Thermosediminibacterales--4:gtdb_phylum_counter=p__Firmicutes_A--4||p__Firmicutes_B--27:gtdb_species_counter=s__Ch130 sp013177945--1||s__DTU018 sp001513155--1||s__DTU018 sp003444615--1||s__DUSB01 sp012840625--2||s__Desulfitobacterium_A metallireducens--1||s__Desulfosporosinus acididurans--1||s__Desulfosporosinus acidiphilus--1||s__Desulfosporosinus fructosivorans--1||s__Desulfosporosinus hippei--1||s__Desulfosporosinus meridiei--1||s__Desulfosporosinus sp000224515--1||s__Desulfosporosinus sp000960765--1||s__Desulfosporosinus sp000961805--1||s__Desulfosporosinus sp001707885--1||s__Desulfosporosinus sp001936615--1||s__Desulfosporosinus sp002196705--1||s__Desulfosporosinus sp004766055--1||s__Desulfosporosinus youngiae--1||s__Desulfovirgula thermocuniculi--1||s__Fervidicola ferrireducens--1||s__JAAYRQ01 sp012518685--1||s__JACIYD01 sp014360105--1||s__Moorella sp003116935--1||s__PLLO sp017310645--1||s__Thermanaeromonas toyohensis--1||s__Thermosediminibacter litoriperuensis--1||s__Thermosediminibacter oceani--1||s__Thermosyntropha lipolytica--1||s__Thermosyntropha sp017656155--1||s__ZC4RG34 sp003242255--1:heptad_counter=MCP-24H--1||MCP-40H--1||MCP-44H--36:lbd_counter=:lca_tree=d__Bacteria:length_avg=67.0:length_max=67.0:length_min=67.0:length_std=0:length_sum=67.0:mismatch_avg=10.0:mismatch_max=10.0:mismatch_min=10.0:mismatch_std=0:mismatch_sum=10.0:name=N340025:qcovhsp_avg=95.7:qcovhsp_max=95.7:qcovhsp_min=95.7:qcovhsp_std=0:qcovhsp_sum=95.7:qend_avg=70.0:qend_max=70.0:qend_min=70.0:qend_std=0:qend_sum=70.0:qstart_avg=4.0:qstart_max=4.0:qstart_min=4.0:qstart_std=0:qstart_sum=4.0:ref_name_counter=GB_GCA_015655225.1_protein.faa_JAATFK010000256.1_1@PF00015_full_PFAM.453.564--1:scovhsp_avg=60.4:scovhsp_max=60.4:scovhsp_min=60.4:scovhsp_std=0:scovhsp_sum=60.4:send_avg=108.0:send_max=108.0:send_min=108.0:send_std=0:send_sum=108.0:sstart_avg=42.0:sstart_max=42.0:sstart_min=42.0:sstart_std=0:sstart_sum=42.0])0.958:0.0759554[&&NHX:Sample_counter=rhizpot1--7||rhizpot2--1||rhizpot3--7||rhiztom1--1||rhiztom2--4||rhiztom3--5:Type_counter=GTDB--79||capture--25:besthit_avg=87.2:besthit_max=100.0:besthit_min=76.5:besthit_std=11.889911690168267:besthit_sum=261.6:bitscore_avg=93.2:bitscore_max=114.0:bitscore_min=67.8:bitscore_std=23.440989740196553:bitscore_sum=279.6:capture_class_counter=c__Alphaproteobacteria--3||c__Gammaproteobacteria--13||c__Halobacteria--1||c__Holophagae--2||c__Negativicutes--1||c__Thermoleophilia--5:capture_domain_counter=d__Archaea--1||d__Bacteria--24:capture_family_counter=f__Acetobacteraceae--1||f__Beijerinckiaceae--1||f__Burkholderiaceae--1||f__Haloferacaceae--1||f__Holophagaceae--2||f__JAAZVP01--1||f__Magnetospirillaceae--1||f__Pseudomonadaceae--5||f__Rhodocyclaceae--6||f__Selenomonadaceae--1||f__Solirubrobacteraceae--5:capture_genus_counter=g__Aquabacterium--1||g__Aromatoleum--1||g__Azonexus--2||g__Centipeda--1||g__Halorubrum--1||g__Holophaga--2||g__JAAZVP01--1||g__JACQYA01--1||g__Methylobacterium--1||g__Patulibacter--3||g__Phaeospirillum--1||g__Pseudomonas_E--3||g__Pseudomonas_F--1||g__Pseudomonas_M--1||g__Roseomonas_B--1||g__Solirubrobacter--2||g__Thauera--2:capture_order_counter=o__Acetobacterales--1||o__Burkholderiales--7||o__Halobacteriales--1||o__Halothiobacillales--1||o__Holophagales--2||o__Pseudomonadales--5||o__Rhizobiales--1||o__Rhodospirillales--1||o__Selenomonadales--1||o__Solirubrobacterales--5:capture_phylum_counter=p__Acidobacteriota--2||p__Actinobacteriota--5||p__Firmicutes_C--1||p__Halobacteriota--1||p__Proteobacteria--16:capture_species_counter=s__Aquabacterium sp004322345--1||s__Aromatoleum petrolei--1||s__Azonexus sp002470165--2||s__Centipeda sp000318175--1||s__Halorubrum vacuolatum--1||s__Holophaga sp002319925--2||s__JAAZVP01 sp018623495--1||s__JACQYA01 sp016208425--1||s__Methylobacterium sp006151805--1||s__Patulibacter americanus--3||s__Phaeospirillum sp903853455--1||s__Pseudomonas_E guguanensis--1||s__Pseudomonas_E sp000761545--1||s__Pseudomonas_E sp014851765--1||s__Pseudomonas_F otitidis--1||s__Pseudomonas_M sp002286785--1||s__Roseomonas_B sp017813355--1||s__Solirubrobacter pauli--1||s__Solirubrobacter sp003344625--1||s__Thauera sp017997795--2:evalue_avg=1.6533333333583e-17:evalue_max=4.96e-17:evalue_min=1.32e-33:evalue_std=2.863657335158922e-17:evalue_sum=4.9600000000749e-17:gapopen_avg=0.0:gapopen_max=0.0:gapopen_min=0.0:gapopen_std=0.0:gapopen_sum=0.0:gtdb_class_counter=c__Clostridia--14||c__DUMD01--1||c__Desulfitobacteriia--18||c__Desulfotomaculia--1||c__Moorellia--5||c__Negativicutes--10||c__Syntrophomonadia--25||c__Thermosediminibacteria--5:gtdb_domain_counter=d__Bacteria--79:gtdb_family_counter=f__Acetonemaceae--1||f__Acidaminobacteraceae--1||f__Ch109--2||f__Clostridiaceae--10||f__DUMD01--1||f__Dendrosporobacteraceae--1||f__Desulfitobacteriaceae--15||f__Desulfovirgulaceae--1||f__Heliobacteriaceae--3||f__JACIYF01--1||f__Koleobacteraceae--1||f__Lachnospiraceae--2||f__Lutisporaceae--1||f__Moorellaceae--2||f__SLTJ01--1||f__Selenomonadaceae--1||f__Sporomusaceae--4||f__Syntrophomonadaceae--22||f__Syntrophothermaceae--1||f__Thermacetogeniaceae--1||f__Thermosediminibacteraceae--4||f__Thermosinaceae--2||f__UMGS1260--1:gtdb_genus_counter=g__Anaerospora--2||g__Anaerosporomusa--1||g__Ch109--1||g__Ch130--1||g__Clostridium_AG--1||g__Clostridium_AM--3||g__Clostridium_H--4||g__DTU018--2||g__DUMD01--1||g__DUSB01--2||g__Dendrosporobacter--1||g__Desulfitobacterium_A--1||g__Desulfosporosinus--13||g__Desulfovirgula--1||g__Fervidicola--1||g__Fusibacter_C--1||g__GWB2-37-7--1||g__Heliobacterium--1||g__Heliorestis--2||g__JAAYAC01--1||g__JAAYBS01--1||g__JAAYRQ01--1||g__JAAZDI01--1||g__JACIYB01--1||g__JACIYD01--1||g__JACIYF01--1||g__Koleobacter--1||g__MSJ-11--1||g__Moorella--1||g__PHAA01--1||g__PLLO--1||g__Pectinatus--1||g__Proteiniclasticum--1||g__Sporomusa--4||g__Syntrophocurvum--1||g__Syntrophomonas--4||g__Syntrophomonas_A--1||g__Thermanaeromonas--1||g__Thermosediminibacter--2||g__Thermosyntropha--4||g__UBA4844--3||g__UBA5314--1||g__UMGS1260--1||g__Velocimicrobium--2||g__ZC4RG34--1:gtdb_order_counter=o__Ch66--2||o__Clostridiales--10||o__DSM-1736--1||o__DUMD01--1||o__Desulfitobacteriales--15||o__Desulfotomaculales--1||o__Heliobacteriales--3||o__Koleobacterales--1||o__Lachnospirales--2||o__Lutisporales--1||o__Moorellales--4||o__Peptostreptococcales--1||o__Selenomonadales--1||o__Sporomusales--6||o__Sporomusales_A--1||o__Syntrophomonadales--23||o__Thermacetogeniales--1||o__Thermosediminibacterales--4||o__UMGS1260--1:gtdb_phylum_counter=p__Firmicutes_A--19||p__Firmicutes_B--49||p__Firmicutes_C--11:gtdb_species_counter=s__Anaerospora hongkongensis--1||s__Anaerospora sp002337925--1||s__Anaerosporomusa sp900542835--1||s__Ch109 sp013178275--1||s__Ch130 sp013177945--1||s__Clostridium_AG cavendishii--1||s__Clostridium_AM carboxidivorans--1||s__Clostridium_AM drakei--1||s__Clostridium_AM scatologenes--1||s__Clostridium_H botulinum_A--1||s__Clostridium_H botulinum_B--1||s__Clostridium_H massiliodielmoense--1||s__Clostridium_H novyi--1||s__DTU018 sp001513155--1||s__DTU018 sp003444615--1||s__DUMD01 sp012840065--1||s__DUSB01 sp012840625--2||s__Dendrosporobacter sp003990955--1||s__Desulfitobacterium_A metallireducens--1||s__Desulfosporosinus acididurans--1||s__Desulfosporosinus acidiphilus--1||s__Desulfosporosinus fructosivorans--1||s__Desulfosporosinus hippei--1||s__Desulfosporosinus meridiei--1||s__Desulfosporosinus sp000224515--1||s__Desulfosporosinus sp000960765--1||s__Desulfosporosinus sp000961805--1||s__Desulfosporosinus sp001707885--1||s__Desulfosporosinus sp001936615--1||s__Desulfosporosinus sp002196705--1||s__Desulfosporosinus sp004766055--1||s__Desulfosporosinus youngiae--1||s__Desulfovirgula thermocuniculi--1||s__Fervidicola ferrireducens--1||s__Fusibacter_C tunisiensis--1||s__GWB2-37-7 sp001797185--1||s__Heliobacterium chlorum--1||s__Heliorestis acidaminivorans--1||s__Heliorestis convoluta--1||s__JAAYAC01 sp012719535--1||s__JAAYBS01 sp012718855--1||s__JAAYRQ01 sp012518685--1||s__JAAZDI01 sp012512295--1||s__JACIYB01 sp014360155--1||s__JACIYD01 sp014360105--1||s__JACIYF01 sp014360065--1||s__Koleobacter methoxysyntrophicus--1||s__MSJ-11 sp018918285--1||s__Moorella sp003116935--1||s__PHAA01 sp002840245--1||s__PLLO sp017310645--1||s__Pectinatus brassicae--1||s__Proteiniclasticum sp003510765--1||s__Sporomusa sp007830295--1||s__Sporomusa sp017889675--2||s__Sporomusa sphaeroides--1||s__Syntrophocurvum alkaliphilum--1||s__Syntrophomonas methylbutyratica--2||s__Syntrophomonas wolfei--2||s__Syntrophomonas_A sp012729835--1||s__Thermanaeromonas toyohensis--1||s__Thermosediminibacter litoriperuensis--1||s__Thermosediminibacter oceani--1||s__Thermosyntropha lipolytica--2||s__Thermosyntropha sp017656155--2||s__UBA4844 sp002424365--1||s__UBA4844 sp012729715--1||s__UBA4844 sp012839665--1||s__UBA5314 sp002410325--1||s__UMGS1260 sp900550105--1||s__Velocimicrobium porci--1||s__Velocimicrobium sp002419585--1||s__ZC4RG34 sp003242255--1:heptad_counter=MCP-24H--2||MCP-40H--1||MCP-44H--101:lbd_counter=:lca_tree=d__Bacteria:length_avg=63.0:length_max=85.0:length_min=37.0:length_std=24.24871130596428:length_sum=189.0:mismatch_avg=10.0:mismatch_max=20.0:mismatch_min=0.0:mismatch_std=10.0:mismatch_sum=30.0:name=N340026:qcovhsp_avg=97.30000000000001:qcovhsp_max=98.8:qcovhsp_min=95.7:qcovhsp_std=1.5524174696259998:qcovhsp_sum=291.90000000000003:qend_avg=64.66666666666667:qend_max=86.0:qend_min=38.0:qend_std=24.440403706431145:qend_sum=194.0:qstart_avg=2.6666666666666665:qstart_max=4.0:qstart_min=2.0:qstart_std=1.1547005383792515:qstart_sum=8.0:ref_name_counter=GB_GCA_015655225.1_protein.faa_JAATFK010000256.1_1@PF00015_full_PFAM.453.564--1||GB_GCA_017444505.1_protein.faa_JAFSWK010000065.1_4@PF00015_full_PFAM.359.430--1||RS_GCF_003344625.1_protein.faa_NZ_QPKJ02000001.1_980@PF00015_full_PFAM.395.534--1:scovhsp_avg=57.9:scovhsp_max=61.2:scovhsp_min=52.1:scovhsp_std=5.038849074937649:scovhsp_sum=173.7:send_avg=83.66666666666667:send_max=108.0:send_min=58.0:send_std=25.02665245959462:send_sum=251.0:sstart_avg=21.666666666666668:sstart_max=42.0:sstart_min=1.0:sstart_std=20.502032419575706:sstart_sum=65.0],((eb5d9a19-c041-4f6c-b01a-d624297c521b_3@MCPsignal.22.76:0.17714[&&NHX:Sample=rhiztom3:Type=capture:capture_class=c__Gammaproteobacteria:capture_domain=d__Bacteria:capture_family=f__Pseudomonadaceae:capture_genus=g__Pseudomonas_E:capture_order=o__Pseudomonadales:capture_phylum=p__Proteobacteria:capture_species=s__Pseudomonas_E sp000761545:heptad=MCP-44H],32cad886-603d-4470-8041-bca6cdf1ca1c_2@MCPsignal.44.96:5e-09[&&NHX:Sample=rhiztom2:Type=capture:capture_class=c__Acidobacteriae:capture_domain=d__Bacteria:capture_family=f__UBA7541:capture_genus=g__Acidoferrum:capture_order=o__Acidoferrales:capture_phylum=p__Acidobacteriota:capture_species=s__Acidoferrum sp003223255:heptad=MCP-44H])0.781:0.0434628[&&NHX:Sample_counter=rhiztom2--1||rhiztom3--1:Type_counter=capture--2:capture_class_counter=c__Acidobacteriae--1||c__Gammaproteobacteria--1:capture_domain_counter=d__Bacteria--2:capture_family_counter=f__Pseudomonadaceae--1||f__UBA7541--1:capture_genus_counter=g__Acidoferrum--1||g__Pseudomonas_E--1:capture_order_counter=o__Acidoferrales--1||o__Pseudomonadales--1:capture_phylum_counter=p__Acidobacteriota--1||p__Proteobacteria--1:capture_species_counter=s__Acidoferrum sp003223255--1||s__Pseudomonas_E sp000761545--1:gtdb_class_counter=:gtdb_domain_counter=:gtdb_family_counter=:gtdb_genus_counter=:gtdb_order_counter=:gtdb_phylum_counter=:gtdb_species_counter=:heptad_counter=MCP-44H--2:lbd_counter=:name=N340029:ref_name_counter=],(((RS_GCF_002352765.1_protein.faa_NZ_KZ293963.1_1841@PF00015_full_PFAM.352.512:0.137885[&&NHX:Type=GTDB:gtdb_class=c__Bacilli:gtdb_domain=d__Bacteria:gtdb_family=f__Salisediminibacteriaceae:gtdb_genus=g__Alteribacter:gtdb_order=o__Bacillales_H:gtdb_phylum=p__Firmicutes:gtdb_species=s__Alteribacter populi:heptad=MCP-44H:species=d__Bacteria_p__Firmicutes_c__Bacilli_o__Bacillales_H_f__Salisediminibacteriaceae_g__Alteribacter_s__Alteribacter populi],(RS_GCF_003710255.1_protein.faa_NZ_RHIB01000001.1_2221@PF00015_full_PFAM.348.513:0.0321964[&&NHX:Type=GTDB:gtdb_class=c__Bacilli:gtdb_domain=d__Bacteria:gtdb_family=f__Salisediminibacteriaceae:gtdb_genus=g__Alteribacter:gtdb_order=o__Bacillales_H:gtdb_phylum=p__Firmicutes:gtdb_species=s__Alteribacter sp003710255:heptad=MCP-44H:species=d__Bacteria_p__Firmicutes_c__Bacilli_o__Bacillales_H_f__Salisediminibacteriaceae_g__Alteribacter_s__Alteribacter sp003710255],RS_GCF_000429705.1_protein.faa_NZ_KE386941.1_2226@PF00015_full_PFAM.342.511:0.07245[&&NHX:Type=GTDB:gtdb_class=c__Bacilli:gtdb_domain=d__Bacteria:gtdb_family=f__Salisediminibacteriaceae:gtdb_genus=g__Alteribacter:gtdb_order=o__Bacillales_H:gtdb_phylum=p__Firmicutes:gtdb_species=s__Alteribacter aurantiacus:heptad=MCP-44H:species=d__Bacteria_p__Firmicutes_c__Bacilli_o__Bacillales_H_f__Salisediminibacteriaceae_g__Alteribacter_s__Alteribacter aurantiacus])0.861:0.0626803[&&NHX:Sample_counter=:Type_counter=GTDB--2:capture_class_counter=:capture_domain_counter=:capture_family_counter=:capture_genus_counter=:capture_order_counter=:capture_phylum_counter=:capture_species_counter=:evoltype=D:gtdb_class_counter=c__Bacilli--2:gtdb_domain_counter=d__Bacteria--2:gtdb_family_counter=f__Salisediminibacteriaceae--2:gtdb_genus_counter=g__Alteribacter--2:gtdb_order_counter=o__Bacillales_H--2:gtdb_phylum_counter=p__Firmicutes--2:gtdb_species_counter=s__Alteribacter aurantiacus--1||s__Alteribacter sp003710255--1:heptad_counter=MCP-44H--2:lbd_counter=:lca=d__Bacteria:lca_tree=g__Alteribacter:name=N340033:ref_name_counter=])0.998:0.274069[&&NHX:Sample_counter=:Type_counter=GTDB--3:capture_class_counter=:capture_domain_counter=:capture_family_counter=:capture_genus_counter=:capture_order_counter=:capture_phylum_counter=:capture_species_counter=:evoltype=D:gtdb_class_counter=c__Bacilli--3:gtdb_domain_counter=d__Bacteria--3:gtdb_family_counter=f__Salisediminibacteriaceae--3:gtdb_genus_counter=g__Alteribacter--3:gtdb_order_counter=o__Bacillales_H--3:gtdb_phylum_counter=p__Firmicutes--3:gtdb_species_counter=s__Alteribacter aurantiacus--1||s__Alteribacter populi--1||s__Alteribacter sp003710255--1:heptad_counter=MCP-44H--3:lbd_counter=:lca=d__Bacteria:lca_tree=g__Alteribacter:name=N340034:ref_name_counter=],(RS_GCF_900107275.1_protein.faa_NZ_FNPI01000017.1_37@PF00015_full_PFAM.312.554:0.282425[&&NHX:Type=GTDB:gtdb_class=c__Bacilli:gtdb_domain=d__Bacteria:gtdb_family=f__Salisediminibacteriaceae:gtdb_genus=g__Evansella:gtdb_order=o__Bacillales_H:gtdb_phylum=p__Firmicutes:gtdb_species=s__Evansella caseinilytica:heptad=MCP-44H:species=d__Bacteria_p__Firmicutes_c__Bacilli_o__Bacillales_H_f__Salisediminibacteriaceae_g__Evansella_s__Evansella caseinilytica],(RS_GCF_002019735.1_protein.faa_NZ_KV917378.1_3538@PF00015_full_PFAM.300.500:0.276857[&&NHX:Type=GTDB:gtdb_class=c__Bacilli:gtdb_domain=d__Bacteria:gtdb_family=f__Salisediminibacteriaceae:gtdb_genus=g__Salipaludibacillus:gtdb_order=o__Bacillales_H:gtdb_phylum=p__Firmicutes:gtdb_species=s__Salipaludibacillus agaradhaerens:heptad=MCP-44H:species=d__Bacteria_p__Firmicutes_c__Bacilli_o__Bacillales_H_f__Salisediminibacteriaceae_g__Salipaludibacillus_s__Salipaludibacillus agaradhaerens],RS_GCF_002335745.1_protein.faa_NZ_NIST01000001.1_4478@PF00015_full_PFAM.326.550:0.288938[&&NHX:Type=GTDB:gtdb_class=c__Bacilli:gtdb_domain=d__Bacteria:gtdb_family=f__Salisediminibacteriaceae:gtdb_genus=g__FJAT-44876:gtdb_order=o__Bacillales_H:gtdb_phylum=p__Firmicutes:gtdb_species=s__FJAT-44876 sp002335745:heptad=MCP-44H:species=d__Bacteria_p__Firmicutes_c__Bacilli_o__Bacillales_H_f__Salisediminibacteriaceae_g__FJAT-44876_s__FJAT-44876 sp002335745])0.854:0.0813871[&&NHX:Sample_counter=:Type_counter=GTDB--2:capture_class_counter=:capture_domain_counter=:capture_family_counter=:capture_genus_counter=:capture_order_counter=:capture_phylum_counter=:capture_species_counter=:evoltype=D:gtdb_class_counter=c__Bacilli--2:gtdb_domain_counter=d__Bacteria--2:gtdb_family_counter=f__Salisediminibacteriaceae--2:gtdb_genus_counter=g__FJAT-44876--1||g__Salipaludibacillus--1:gtdb_order_counter=o__Bacillales_H--2:gtdb_phylum_counter=p__Firmicutes--2:gtdb_species_counter=s__FJAT-44876 sp002335745--1||s__Salipaludibacillus agaradhaerens--1:heptad_counter=MCP-44H--2:lbd_counter=:lca=d__Bacteria:lca_tree=f__Salisediminibacteriaceae:name=N340038:ref_name_counter=])0.423:0.0765905[&&NHX:Sample_counter=:Type_counter=GTDB--3:capture_class_counter=:capture_domain_counter=:capture_family_counter=:capture_genus_counter=:capture_order_counter=:capture_phylum_counter=:capture_species_counter=:evoltype=D:gtdb_class_counter=c__Bacilli--3:gtdb_domain_counter=d__Bacteria--3:gtdb_family_counter=f__Salisediminibacteriaceae--3:gtdb_genus_counter=g__Evansella--1||g__FJAT-44876--1||g__Salipaludibacillus--1:gtdb_order_counter=o__Bacillales_H--3:gtdb_phylum_counter=p__Firmicutes--3:gtdb_species_counter=s__Evansella caseinilytica--1||s__FJAT-44876 sp002335745--1||s__Salipaludibacillus agaradhaerens--1:heptad_counter=MCP-44H--3:lbd_counter=:lca=d__Bacteria:lca_tree=f__Salisediminibacteriaceae:name=N340039:ref_name_counter=])1:0.344572[&&NHX:Sample_counter=:Type_counter=GTDB--6:capture_class_counter=:capture_domain_counter=:capture_family_counter=:capture_genus_counter=:capture_order_counter=:capture_phylum_counter=:capture_species_counter=:evoltype=D:gtdb_class_counter=c__Bacilli--6:gtdb_domain_counter=d__Bacteria--6:gtdb_family_counter=f__Salisediminibacteriaceae--6:gtdb_genus_counter=g__Alteribacter--3||g__Evansella--1||g__FJAT-44876--1||g__Salipaludibacillus--1:gtdb_order_counter=o__Bacillales_H--6:gtdb_phylum_counter=p__Firmicutes--6:gtdb_species_counter=s__Alteribacter aurantiacus--1||s__Alteribacter populi--1||s__Alteribacter sp003710255--1||s__Evansella caseinilytica--1||s__FJAT-44876 sp002335745--1||s__Salipaludibacillus agaradhaerens--1:heptad_counter=MCP-44H--6:lbd_counter=:lca=d__Bacteria:lca_tree=f__Salisediminibacteriaceae:name=N340040:ref_name_counter=],((dcfce70b-70e0-420b-bc5c-b7e7c5aa0344_3@MCPsignal.239.304:5e-09[&&NHX:Sample=rhiztom2:Type=capture:capture_class=c__Rhodothermia:capture_domain=d__Bacteria:capture_family=f__MEBIC09517:capture_genus=g__MEBICO9517:capture_order=o__Rhodothermales:capture_phylum=p__Bacteroidota:capture_species=s__MEBICO9517 sp003285105:heptad=MCP-44H],(5d4cf512-8d33-4e84-a311-30fd1144cf40_3@MCPsignal.22.86:5e-09[&&NHX:Sample=rhiztom1:Type=capture:capture_class=c__Rhodothermia:capture_domain=d__Bacteria:capture_family=f__MEBIC09517:capture_genus=g__MEBICO9517:capture_order=o__Rhodothermales:capture_phylum=p__Bacteroidota:capture_species=s__MEBICO9517 sp003285105:heptad=MCP-44H],(GB_GCA_012735535.1_protein.faa_JAAYHC010000066.1_1@PF00015_full_PFAM.421.613:0.302667,4b551d76-4e0e-42eb-b85a-a8675b9d2aa0_3@MCPsignal.80.132:0.0636747[&&NHX:Sample=rhizpot1:Type=capture:capture_class=c__Halobacteria:capture_domain=d__Archaea:capture_family=f__Haloferacaceae:capture_genus=g__Halorubrum:capture_order=o__Halobacteriales:capture_phylum=p__Halobacteriota:capture_species=s__Halorubrum vacuolatum:heptad=MCP-44H])0.879:0.18658[&&NHX:Sample_counter=rhizpot1--1:Type_counter=capture--1:capture_class_counter=c__Halobacteria--1:capture_domain_counter=d__Archaea--1:capture_family_counter=f__Haloferacaceae--1:capture_genus_counter=g__Halorubrum--1:capture_order_counter=o__Halobacteriales--1:capture_phylum_counter=p__Halobacteriota--1:capture_species_counter=s__Halorubrum vacuolatum--1:gtdb_class_counter=:gtdb_domain_counter=:gtdb_family_counter=:gtdb_genus_counter=:gtdb_order_counter=:gtdb_phylum_counter=:gtdb_species_counter=:heptad_counter=MCP-44H--1:lbd_counter=:name=N340045:ref_name_counter=])0:5e-09[&&NHX:Sample_counter=rhizpot1--1||rhiztom1--1:Type_counter=capture--2:capture_class_counter=c__Halobacteria--1||c__Rhodothermia--1:capture_domain_counter=d__Archaea--1||d__Bacteria--1:capture_family_counter=f__Haloferacaceae--1||f__MEBIC09517--1:capture_genus_counter=g__Halorubrum--1||g__MEBICO9517--1:capture_order_counter=o__Halobacteriales--1||o__Rhodothermales--1:capture_phylum_counter=p__Bacteroidota--1||p__Halobacteriota--1:capture_species_counter=s__Halorubrum vacuolatum--1||s__MEBICO9517 sp003285105--1:gtdb_class_counter=:gtdb_domain_counter=:gtdb_family_counter=:gtdb_genus_counter=:gtdb_order_counter=:gtdb_phylum_counter=:gtdb_species_counter=:heptad_counter=MCP-44H--2:lbd_counter=:name=N340046:ref_name_counter=])0.776:0.0307229[&&NHX:Sample_counter=rhizpot1--1||rhiztom1--1||rhiztom2--1:Type_counter=capture--3:capture_class_counter=c__Halobacteria--1||c__Rhodothermia--2:capture_domain_counter=d__Archaea--1||d__Bacteria--2:capture_family_counter=f__Haloferacaceae--1||f__MEBIC09517--2:capture_genus_counter=g__Halorubrum--1||g__MEBICO9517--2:capture_order_counter=o__Halobacteriales--1||o__Rhodothermales--2:capture_phylum_counter=p__Bacteroidota--2||p__Halobacteriota--1:capture_species_counter=s__Halorubrum vacuolatum--1||s__MEBICO9517 sp003285105--2:gtdb_class_counter=:gtdb_domain_counter=:gtdb_family_counter=:gtdb_genus_counter=:gtdb_order_counter=:gtdb_phylum_counter=:gtdb_species_counter=:heptad_counter=MCP-44H--3:lbd_counter=:name=N340047:ref_name_counter=],95504ed8-920d-5943-a559-55251b85858b_1@MCPsignal.23.81:0.035623[&&NHX:Sample=rhiztom3:Type=capture:capture_class=c__Gammaproteobacteria:capture_domain=d__Bacteria:capture_family=f__Rhodocyclaceae:capture_genus=g__Aromatoleum:capture_order=o__Burkholderiales:capture_phylum=p__Proteobacteria:capture_species=s__Aromatoleum petrolei:heptad=MCP-44H])0.654:0.0921277[&&NHX:Sample_counter=rhizpot1--1||rhiztom1--1||rhiztom2--1||rhiztom3--1:Type_counter=capture--4:capture_class_counter=c__Gammaproteobacteria--1||c__Halobacteria--1||c__Rhodothermia--2:capture_domain_counter=d__Archaea--1||d__Bacteria--3:capture_family_counter=f__Haloferacaceae--1||f__MEBIC09517--2||f__Rhodocyclaceae--1:capture_genus_counter=g__Aromatoleum--1||g__Halorubrum--1||g__MEBICO9517--2:capture_order_counter=o__Burkholderiales--1||o__Halobacteriales--1||o__Rhodothermales--2:capture_phylum_counter=p__Bacteroidota--2||p__Halobacteriota--1||p__Proteobacteria--1:capture_species_counter=s__Aromatoleum petrolei--1||s__Halorubrum vacuolatum--1||s__MEBICO9517 sp003285105--2:gtdb_class_counter=:gtdb_domain_counter=:gtdb_family_counter=:gtdb_genus_counter=:gtdb_order_counter=:gtdb_phylum_counter=:gtdb_species_counter=:heptad_counter=MCP-44H--4:lbd_counter=:name=N340049:ref_name_counter=])0:7e-09[&&NHX:Sample_counter=rhizpot1--1||rhiztom1--1||rhiztom2--1||rhiztom3--1:Type_counter=GTDB--6||capture--4:capture_class_counter=c__Gammaproteobacteria--1||c__Halobacteria--1||c__Rhodothermia--2:capture_domain_counter=d__Archaea--1||d__Bacteria--3:capture_family_counter=f__Haloferacaceae--1||f__MEBIC09517--2||f__Rhodocyclaceae--1:capture_genus_counter=g__Aromatoleum--1||g__Halorubrum--1||g__MEBICO9517--2:capture_order_counter=o__Burkholderiales--1||o__Halobacteriales--1||o__Rhodothermales--2:capture_phylum_counter=p__Bacteroidota--2||p__Halobacteriota--1||p__Proteobacteria--1:capture_species_counter=s__Aromatoleum petrolei--1||s__Halorubrum vacuolatum--1||s__MEBICO9517 sp003285105--2:gtdb_class_counter=c__Bacilli--6:gtdb_domain_counter=d__Bacteria--6:gtdb_family_counter=f__Salisediminibacteriaceae--6:gtdb_genus_counter=g__Alteribacter--3||g__Evansella--1||g__FJAT-44876--1||g__Salipaludibacillus--1:gtdb_order_counter=o__Bacillales_H--6:gtdb_phylum_counter=p__Firmicutes--6:gtdb_species_counter=s__Alteribacter aurantiacus--1||s__Alteribacter populi--1||s__Alteribacter sp003710255--1||s__Evansella caseinilytica--1||s__FJAT-44876 sp002335745--1||s__Salipaludibacillus agaradhaerens--1:heptad_counter=MCP-44H--10:lbd_counter=:lca_tree=f__Salisediminibacteriaceae:name=N340050:ref_name_counter=])0.815:0.08066[&&NHX:Sample_counter=rhizpot1--1||rhiztom1--1||rhiztom2--2||rhiztom3--2:Type_counter=GTDB--6||capture--6:capture_class_counter=c__Acidobacteriae--1||c__Gammaproteobacteria--2||c__Halobacteria--1||c__Rhodothermia--2:capture_domain_counter=d__Archaea--1||d__Bacteria--5:capture_family_counter=f__Haloferacaceae--1||f__MEBIC09517--2||f__Pseudomonadaceae--1||f__Rhodocyclaceae--1||f__UBA7541--1:capture_genus_counter=g__Acidoferrum--1||g__Aromatoleum--1||g__Halorubrum--1||g__MEBICO9517--2||g__Pseudomonas_E--1:capture_order_counter=o__Acidoferrales--1||o__Burkholderiales--1||o__Halobacteriales--1||o__Pseudomonadales--1||o__Rhodothermales--2:capture_phylum_counter=p__Acidobacteriota--1||p__Bacteroidota--2||p__Halobacteriota--1||p__Proteobacteria--2:capture_species_counter=s__Acidoferrum sp003223255--1||s__Aromatoleum petrolei--1||s__Halorubrum vacuolatum--1||s__MEBICO9517 sp003285105--2||s__Pseudomonas_E sp000761545--1:gtdb_class_counter=c__Bacilli--6:gtdb_domain_counter=d__Bacteria--6:gtdb_family_counter=f__Salisediminibacteriaceae--6:gtdb_genus_counter=g__Alteribacter--3||g__Evansella--1||g__FJAT-44876--1||g__Salipaludibacillus--1:gtdb_order_counter=o__Bacillales_H--6:gtdb_phylum_counter=p__Firmicutes--6:gtdb_species_counter=s__Alteribacter aurantiacus--1||s__Alteribacter populi--1||s__Alteribacter sp003710255--1||s__Evansella caseinilytica--1||s__FJAT-44876 sp002335745--1||s__Salipaludibacillus agaradhaerens--1:heptad_counter=MCP-44H--12:lbd_counter=:lca_tree=f__Salisediminibacteriaceae:name=N340051:ref_name_counter=])0:5e-09[&&NHX:Sample_counter=rhizpot1--8||rhizpot2--1||rhizpot3--7||rhiztom1--2||rhiztom2--6||rhiztom3--7:Type_counter=GTDB--85||capture--31:besthit_avg=87.2:besthit_max=100.0:besthit_min=76.5:besthit_std=11.889911690168267:besthit_sum=261.6:bitscore_avg=93.2:bitscore_max=114.0:bitscore_min=67.8:bitscore_std=23.440989740196553:bitscore_sum=279.6:capture_class_counter=c__Acidobacteriae--1||c__Alphaproteobacteria--3||c__Gammaproteobacteria--15||c__Halobacteria--2||c__Holophagae--2||c__Negativicutes--1||c__Rhodothermia--2||c__Thermoleophilia--5:capture_domain_counter=d__Archaea--2||d__Bacteria--29:capture_family_counter=f__Acetobacteraceae--1||f__Beijerinckiaceae--1||f__Burkholderiaceae--1||f__Haloferacaceae--2||f__Holophagaceae--2||f__JAAZVP01--1||f__MEBIC09517--2||f__Magnetospirillaceae--1||f__Pseudomonadaceae--6||f__Rhodocyclaceae--7||f__Selenomonadaceae--1||f__Solirubrobacteraceae--5||f__UBA7541--1:capture_genus_counter=g__Acidoferrum--1||g__Aquabacterium--1||g__Aromatoleum--2||g__Azonexus--2||g__Centipeda--1||g__Halorubrum--2||g__Holophaga--2||g__JAAZVP01--1||g__JACQYA01--1||g__MEBICO9517--2||g__Methylobacterium--1||g__Patulibacter--3||g__Phaeospirillum--1||g__Pseudomonas_E--4||g__Pseudomonas_F--1||g__Pseudomonas_M--1||g__Roseomonas_B--1||g__Solirubrobacter--2||g__Thauera--2:capture_order_counter=o__Acetobacterales--1||o__Acidoferrales--1||o__Burkholderiales--8||o__Halobacteriales--2||o__Halothiobacillales--1||o__Holophagales--2||o__Pseudomonadales--6||o__Rhizobiales--1||o__Rhodospirillales--1||o__Rhodothermales--2||o__Selenomonadales--1||o__Solirubrobacterales--5:capture_phylum_counter=p__Acidobacteriota--3||p__Actinobacteriota--5||p__Bacteroidota--2||p__Firmicutes_C--1||p__Halobacteriota--2||p__Proteobacteria--18:capture_species_counter=s__Acidoferrum sp003223255--1||s__Aquabacterium sp004322345--1||s__Aromatoleum petrolei--2||s__Azonexus sp002470165--2||s__Centipeda sp000318175--1||s__Halorubrum vacuolatum--2||s__Holophaga sp002319925--2||s__JAAZVP01 sp018623495--1||s__JACQYA01 sp016208425--1||s__MEBICO9517 sp003285105--2||s__Methylobacterium sp006151805--1||s__Patulibacter americanus--3||s__Phaeospirillum sp903853455--1||s__Pseudomonas_E guguanensis--1||s__Pseudomonas_E sp000761545--2||s__Pseudomonas_E sp014851765--1||s__Pseudomonas_F otitidis--1||s__Pseudomonas_M sp002286785--1||s__Roseomonas_B sp017813355--1||s__Solirubrobacter pauli--1||s__Solirubrobacter sp003344625--1||s__Thauera sp017997795--2:evalue_avg=1.6533333333583e-17:evalue_max=4.96e-17:evalue_min=1.32e-33:evalue_std=2.863657335158922e-17:evalue_sum=4.9600000000749e-17:gapopen_avg=0.0:gapopen_max=0.0:gapopen_min=0.0:gapopen_std=0.0:gapopen_sum=0.0:gtdb_class_counter=c__Bacilli--6||c__Clostridia--14||c__DUMD01--1||c__Desulfitobacteriia--18||c__Desulfotomaculia--1||c__Moorellia--5||c__Negativicutes--10||c__Syntrophomonadia--25||c__Thermosediminibacteria--5:gtdb_domain_counter=d__Bacteria--85:gtdb_family_counter=f__Acetonemaceae--1||f__Acidaminobacteraceae--1||f__Ch109--2||f__Clostridiaceae--10||f__DUMD01--1||f__Dendrosporobacteraceae--1||f__Desulfitobacteriaceae--15||f__Desulfovirgulaceae--1||f__Heliobacteriaceae--3||f__JACIYF01--1||f__Koleobacteraceae--1||f__Lachnospiraceae--2||f__Lutisporaceae--1||f__Moorellaceae--2||f__SLTJ01--1||f__Salisediminibacteriaceae--6||f__Selenomonadaceae--1||f__Sporomusaceae--4||f__Syntrophomonadaceae--22||f__Syntrophothermaceae--1||f__Thermacetogeniaceae--1||f__Thermosediminibacteraceae--4||f__Thermosinaceae--2||f__UMGS1260--1:gtdb_genus_counter=g__Alteribacter--3||g__Anaerospora--2||g__Anaerosporomusa--1||g__Ch109--1||g__Ch130--1||g__Clostridium_AG--1||g__Clostridium_AM--3||g__Clostridium_H--4||g__DTU018--2||g__DUMD01--1||g__DUSB01--2||g__Dendrosporobacter--1||g__Desulfitobacterium_A--1||g__Desulfosporosinus--13||g__Desulfovirgula--1||g__Evansella--1||g__FJAT-44876--1||g__Fervidicola--1||g__Fusibacter_C--1||g__GWB2-37-7--1||g__Heliobacterium--1||g__Heliorestis--2||g__JAAYAC01--1||g__JAAYBS01--1||g__JAAYRQ01--1||g__JAAZDI01--1||g__JACIYB01--1||g__JACIYD01--1||g__JACIYF01--1||g__Koleobacter--1||g__MSJ-11--1||g__Moorella--1||g__PHAA01--1||g__PLLO--1||g__Pectinatus--1||g__Proteiniclasticum--1||g__Salipaludibacillus--1||g__Sporomusa--4||g__Syntrophocurvum--1||g__Syntrophomonas--4||g__Syntrophomonas_A--1||g__Thermanaeromonas--1||g__Thermosediminibacter--2||g__Thermosyntropha--4||g__UBA4844--3||g__UBA5314--1||g__UMGS1260--1||g__Velocimicrobium--2||g__ZC4RG34--1:gtdb_order_counter=o__Bacillales_H--6||o__Ch66--2||o__Clostridiales--10||o__DSM-1736--1||o__DUMD01--1||o__Desulfitobacteriales--15||o__Desulfotomaculales--1||o__Heliobacteriales--3||o__Koleobacterales--1||o__Lachnospirales--2||o__Lutisporales--1||o__Moorellales--4||o__Peptostreptococcales--1||o__Selenomonadales--1||o__Sporomusales--6||o__Sporomusales_A--1||o__Syntrophomonadales--23||o__Thermacetogeniales--1||o__Thermosediminibacterales--4||o__UMGS1260--1:gtdb_phylum_counter=p__Firmicutes--6||p__Firmicutes_A--19||p__Firmicutes_B--49||p__Firmicutes_C--11:gtdb_species_counter=s__Alteribacter aurantiacus--1||s__Alteribacter populi--1||s__Alteribacter sp003710255--1||s__Anaerospora hongkongensis--1||s__Anaerospora sp002337925--1||s__Anaerosporomusa sp900542835--1||s__Ch109 sp013178275--1||s__Ch130 sp013177945--1||s__Clostridium_AG cavendishii--1||s__Clostridium_AM carboxidivorans--1||s__Clostridium_AM drakei--1||s__Clostridium_AM scatologenes--1||s__Clostridium_H botulinum_A--1||s__Clostridium_H botulinum_B--1||s__Clostridium_H massiliodielmoense--1||s__Clostridium_H novyi--1||s__DTU018 sp001513155--1||s__DTU018 sp003444615--1||s__DUMD01 sp012840065--1||s__DUSB01 sp012840625--2||s__Dendrosporobacter sp003990955--1||s__Desulfitobacterium_A metallireducens--1||s__Desulfosporosinus acididurans--1||s__Desulfosporosinus acidiphilus--1||s__Desulfosporosinus fructosivorans--1||s__Desulfosporosinus hippei--1||s__Desulfosporosinus meridiei--1||s__Desulfosporosinus sp000224515--1||s__Desulfosporosinus sp000960765--1||s__Desulfosporosinus sp000961805--1||s__Desulfosporosinus sp001707885--1||s__Desulfosporosinus sp001936615--1||s__Desulfosporosinus sp002196705--1||s__Desulfosporosinus sp004766055--1||s__Desulfosporosinus youngiae--1||s__Desulfovirgula thermocuniculi--1||s__Evansella caseinilytica--1||s__FJAT-44876 sp002335745--1||s__Fervidicola ferrireducens--1||s__Fusibacter_C tunisiensis--1||s__GWB2-37-7 sp001797185--1||s__Heliobacterium chlorum--1||s__Heliorestis acidaminivorans--1||s__Heliorestis convoluta--1||s__JAAYAC01 sp012719535--1||s__JAAYBS01 sp012718855--1||s__JAAYRQ01 sp012518685--1||s__JAAZDI01 sp012512295--1||s__JACIYB01 sp014360155--1||s__JACIYD01 sp014360105--1||s__JACIYF01 sp014360065--1||s__Koleobacter methoxysyntrophicus--1||s__MSJ-11 sp018918285--1||s__Moorella sp003116935--1||s__PHAA01 sp002840245--1||s__PLLO sp017310645--1||s__Pectinatus brassicae--1||s__Proteiniclasticum sp003510765--1||s__Salipaludibacillus agaradhaerens--1||s__Sporomusa sp007830295--1||s__Sporomusa sp017889675--2||s__Sporomusa sphaeroides--1||s__Syntrophocurvum alkaliphilum--1||s__Syntrophomonas methylbutyratica--2||s__Syntrophomonas wolfei--2||s__Syntrophomonas_A sp012729835--1||s__Thermanaeromonas toyohensis--1||s__Thermosediminibacter litoriperuensis--1||s__Thermosediminibacter oceani--1||s__Thermosyntropha lipolytica--2||s__Thermosyntropha sp017656155--2||s__UBA4844 sp002424365--1||s__UBA4844 sp012729715--1||s__UBA4844 sp012839665--1||s__UBA5314 sp002410325--1||s__UMGS1260 sp900550105--1||s__Velocimicrobium porci--1||s__Velocimicrobium sp002419585--1||s__ZC4RG34 sp003242255--1:heptad_counter=MCP-24H--2||MCP-40H--1||MCP-44H--113:lbd_counter=:lca_tree=d__Bacteria:length_avg=63.0:length_max=85.0:length_min=37.0:length_std=24.24871130596428:length_sum=189.0:mismatch_avg=10.0:mismatch_max=20.0:mismatch_min=0.0:mismatch_std=10.0:mismatch_sum=30.0:name=N340052:qcovhsp_avg=97.30000000000001:qcovhsp_max=98.8:qcovhsp_min=95.7:qcovhsp_std=1.5524174696259998:qcovhsp_sum=291.90000000000003:qend_avg=64.66666666666667:qend_max=86.0:qend_min=38.0:qend_std=24.440403706431145:qend_sum=194.0:qstart_avg=2.6666666666666665:qstart_max=4.0:qstart_min=2.0:qstart_std=1.1547005383792515:qstart_sum=8.0:ref_name_counter=GB_GCA_015655225.1_protein.faa_JAATFK010000256.1_1@PF00015_full_PFAM.453.564--1||GB_GCA_017444505.1_protein.faa_JAFSWK010000065.1_4@PF00015_full_PFAM.359.430--1||RS_GCF_003344625.1_protein.faa_NZ_QPKJ02000001.1_980@PF00015_full_PFAM.395.534--1:scovhsp_avg=57.9:scovhsp_max=61.2:scovhsp_min=52.1:scovhsp_std=5.038849074937649:scovhsp_sum=173.7:send_avg=83.66666666666667:send_max=108.0:send_min=58.0:send_std=25.02665245959462:send_sum=251.0:sstart_avg=21.666666666666668:sstart_max=42.0:sstart_min=1.0:sstart_std=20.502032419575706:sstart_sum=65.0])0.836:0.0244202[&&NHX:Sample_counter=rhizpot1--8||rhizpot2--1||rhizpot3--8||rhiztom1--2||rhiztom2--6||rhiztom3--7:Type_counter=GTDB--85||capture--32:besthit_avg=87.2:besthit_max=100.0:besthit_min=76.5:besthit_std=11.889911690168267:besthit_sum=261.6:bitscore_avg=93.2:bitscore_max=114.0:bitscore_min=67.8:bitscore_std=23.440989740196553:bitscore_sum=279.6:capture_class_counter=c__Acidobacteriae--1||c__Alphaproteobacteria--3||c__Gammaproteobacteria--16||c__Halobacteria--2||c__Holophagae--2||c__Negativicutes--1||c__Rhodothermia--2||c__Thermoleophilia--5:capture_domain_counter=d__Archaea--2||d__Bacteria--30:capture_family_counter=f__Acetobacteraceae--1||f__Beijerinckiaceae--1||f__Burkholderiaceae--1||f__Haloferacaceae--2||f__Holophagaceae--2||f__JAAZVP01--1||f__MEBIC09517--2||f__Magnetospirillaceae--1||f__Pseudomonadaceae--7||f__Rhodocyclaceae--7||f__Selenomonadaceae--1||f__Solirubrobacteraceae--5||f__UBA7541--1:capture_genus_counter=g__Acidoferrum--1||g__Aquabacterium--1||g__Aromatoleum--2||g__Azonexus--2||g__Centipeda--1||g__Halorubrum--2||g__Holophaga--2||g__JAAZVP01--1||g__JACQYA01--1||g__MEBICO9517--2||g__Methylobacterium--1||g__Patulibacter--3||g__Phaeospirillum--1||g__Pseudomonas_B--1||g__Pseudomonas_E--4||g__Pseudomonas_F--1||g__Pseudomonas_M--1||g__Roseomonas_B--1||g__Solirubrobacter--2||g__Thauera--2:capture_order_counter=o__Acetobacterales--1||o__Acidoferrales--1||o__Burkholderiales--8||o__Halobacteriales--2||o__Halothiobacillales--1||o__Holophagales--2||o__Pseudomonadales--7||o__Rhizobiales--1||o__Rhodospirillales--1||o__Rhodothermales--2||o__Selenomonadales--1||o__Solirubrobacterales--5:capture_phylum_counter=p__Acidobacteriota--3||p__Actinobacteriota--5||p__Bacteroidota--2||p__Firmicutes_C--1||p__Halobacteriota--2||p__Proteobacteria--19:capture_species_counter=s__Acidoferrum sp003223255--1||s__Aquabacterium sp004322345--1||s__Aromatoleum petrolei--2||s__Azonexus sp002470165--2||s__Centipeda sp000318175--1||s__Halorubrum vacuolatum--2||s__Holophaga sp002319925--2||s__JAAZVP01 sp018623495--1||s__JACQYA01 sp016208425--1||s__MEBICO9517 sp003285105--2||s__Methylobacterium sp006151805--1||s__Patulibacter americanus--3||s__Phaeospirillum sp903853455--1||s__Pseudomonas_B sp001512295--1||s__Pseudomonas_E guguanensis--1||s__Pseudomonas_E sp000761545--2||s__Pseudomonas_E sp014851765--1||s__Pseudomonas_F otitidis--1||s__Pseudomonas_M sp002286785--1||s__Roseomonas_B sp017813355--1||s__Solirubrobacter pauli--1||s__Solirubrobacter sp003344625--1||s__Thauera sp017997795--2:evalue_avg=1.6533333333583e-17:evalue_max=4.96e-17:evalue_min=1.32e-33:evalue_std=2.863657335158922e-17:evalue_sum=4.9600000000749e-17:gapopen_avg=0.0:gapopen_max=0.0:gapopen_min=0.0:gapopen_std=0.0:gapopen_sum=0.0:gtdb_class_counter=c__Bacilli--6||c__Clostridia--14||c__DUMD01--1||c__Desulfitobacteriia--18||c__Desulfotomaculia--1||c__Moorellia--5||c__Negativicutes--10||c__Syntrophomonadia--25||c__Thermosediminibacteria--5:gtdb_domain_counter=d__Bacteria--85:gtdb_family_counter=f__Acetonemaceae--1||f__Acidaminobacteraceae--1||f__Ch109--2||f__Clostridiaceae--10||f__DUMD01--1||f__Dendrosporobacteraceae--1||f__Desulfitobacteriaceae--15||f__Desulfovirgulaceae--1||f__Heliobacteriaceae--3||f__JACIYF01--1||f__Koleobacteraceae--1||f__Lachnospiraceae--2||f__Lutisporaceae--1||f__Moorellaceae--2||f__SLTJ01--1||f__Salisediminibacteriaceae--6||f__Selenomonadaceae--1||f__Sporomusaceae--4||f__Syntrophomonadaceae--22||f__Syntrophothermaceae--1||f__Thermacetogeniaceae--1||f__Thermosediminibacteraceae--4||f__Thermosinaceae--2||f__UMGS1260--1:gtdb_genus_counter=g__Alteribacter--3||g__Anaerospora--2||g__Anaerosporomusa--1||g__Ch109--1||g__Ch130--1||g__Clostridium_AG--1||g__Clostridium_AM--3||g__Clostridium_H--4||g__DTU018--2||g__DUMD01--1||g__DUSB01--2||g__Dendrosporobacter--1||g__Desulfitobacterium_A--1||g__Desulfosporosinus--13||g__Desulfovirgula--1||g__Evansella--1||g__FJAT-44876--1||g__Fervidicola--1||g__Fusibacter_C--1||g__GWB2-37-7--1||g__Heliobacterium--1||g__Heliorestis--2||g__JAAYAC01--1||g__JAAYBS01--1||g__JAAYRQ01--1||g__JAAZDI01--1||g__JACIYB01--1||g__JACIYD01--1||g__JACIYF01--1||g__Koleobacter--1||g__MSJ-11--1||g__Moorella--1||g__PHAA01--1||g__PLLO--1||g__Pectinatus--1||g__Proteiniclasticum--1||g__Salipaludibacillus--1||g__Sporomusa--4||g__Syntrophocurvum--1||g__Syntrophomonas--4||g__Syntrophomonas_A--1||g__Thermanaeromonas--1||g__Thermosediminibacter--2||g__Thermosyntropha--4||g__UBA4844--3||g__UBA5314--1||g__UMGS1260--1||g__Velocimicrobium--2||g__ZC4RG34--1:gtdb_order_counter=o__Bacillales_H--6||o__Ch66--2||o__Clostridiales--10||o__DSM-1736--1||o__DUMD01--1||o__Desulfitobacteriales--15||o__Desulfotomaculales--1||o__Heliobacteriales--3||o__Koleobacterales--1||o__Lachnospirales--2||o__Lutisporales--1||o__Moorellales--4||o__Peptostreptococcales--1||o__Selenomonadales--1||o__Sporomusales--6||o__Sporomusales_A--1||o__Syntrophomonadales--23||o__Thermacetogeniales--1||o__Thermosediminibacterales--4||o__UMGS1260--1:gtdb_phylum_counter=p__Firmicutes--6||p__Firmicutes_A--19||p__Firmicutes_B--49||p__Firmicutes_C--11:gtdb_species_counter=s__Alteribacter aurantiacus--1||s__Alteribacter populi--1||s__Alteribacter sp003710255--1||s__Anaerospora hongkongensis--1||s__Anaerospora sp002337925--1||s__Anaerosporomusa sp900542835--1||s__Ch109 sp013178275--1||s__Ch130 sp013177945--1||s__Clostridium_AG cavendishii--1||s__Clostridium_AM carboxidivorans--1||s__Clostridium_AM drakei--1||s__Clostridium_AM scatologenes--1||s__Clostridium_H botulinum_A--1||s__Clostridium_H botulinum_B--1||s__Clostridium_H massiliodielmoense--1||s__Clostridium_H novyi--1||s__DTU018 sp001513155--1||s__DTU018 sp003444615--1||s__DUMD01 sp012840065--1||s__DUSB01 sp012840625--2||s__Dendrosporobacter sp003990955--1||s__Desulfitobacterium_A metallireducens--1||s__Desulfosporosinus acididurans--1||s__Desulfosporosinus acidiphilus--1||s__Desulfosporosinus fructosivorans--1||s__Desulfosporosinus hippei--1||s__Desulfosporosinus meridiei--1||s__Desulfosporosinus sp000224515--1||s__Desulfosporosinus sp000960765--1||s__Desulfosporosinus sp000961805--1||s__Desulfosporosinus sp001707885--1||s__Desulfosporosinus sp001936615--1||s__Desulfosporosinus sp002196705--1||s__Desulfosporosinus sp004766055--1||s__Desulfosporosinus youngiae--1||s__Desulfovirgula thermocuniculi--1||s__Evansella caseinilytica--1||s__FJAT-44876 sp002335745--1||s__Fervidicola ferrireducens--1||s__Fusibacter_C tunisiensis--1||s__GWB2-37-7 sp001797185--1||s__Heliobacterium chlorum--1||s__Heliorestis acidaminivorans--1||s__Heliorestis convoluta--1||s__JAAYAC01 sp012719535--1||s__JAAYBS01 sp012718855--1||s__JAAYRQ01 sp012518685--1||s__JAAZDI01 sp012512295--1||s__JACIYB01 sp014360155--1||s__JACIYD01 sp014360105--1||s__JACIYF01 sp014360065--1||s__Koleobacter methoxysyntrophicus--1||s__MSJ-11 sp018918285--1||s__Moorella sp003116935--1||s__PHAA01 sp002840245--1||s__PLLO sp017310645--1||s__Pectinatus brassicae--1||s__Proteiniclasticum sp003510765--1||s__Salipaludibacillus agaradhaerens--1||s__Sporomusa sp007830295--1||s__Sporomusa sp017889675--2||s__Sporomusa sphaeroides--1||s__Syntrophocurvum alkaliphilum--1||s__Syntrophomonas methylbutyratica--2||s__Syntrophomonas wolfei--2||s__Syntrophomonas_A sp012729835--1||s__Thermanaeromonas toyohensis--1||s__Thermosediminibacter litoriperuensis--1||s__Thermosediminibacter oceani--1||s__Thermosyntropha lipolytica--2||s__Thermosyntropha sp017656155--2||s__UBA4844 sp002424365--1||s__UBA4844 sp012729715--1||s__UBA4844 sp012839665--1||s__UBA5314 sp002410325--1||s__UMGS1260 sp900550105--1||s__Velocimicrobium porci--1||s__Velocimicrobium sp002419585--1||s__ZC4RG34 sp003242255--1:heptad_counter=MCP-24H--2||MCP-40H--1||MCP-44H--114:lbd_counter=:lca_tree=d__Bacteria:length_avg=63.0:length_max=85.0:length_min=37.0:length_std=24.24871130596428:length_sum=189.0:mismatch_avg=10.0:mismatch_max=20.0:mismatch_min=0.0:mismatch_std=10.0:mismatch_sum=30.0:name=N340053:qcovhsp_avg=97.30000000000001:qcovhsp_max=98.8:qcovhsp_min=95.7:qcovhsp_std=1.5524174696259998:qcovhsp_sum=291.90000000000003:qend_avg=64.66666666666667:qend_max=86.0:qend_min=38.0:qend_std=24.440403706431145:qend_sum=194.0:qstart_avg=2.6666666666666665:qstart_max=4.0:qstart_min=2.0:qstart_std=1.1547005383792515:qstart_sum=8.0:ref_name_counter=GB_GCA_015655225.1_protein.faa_JAATFK010000256.1_1@PF00015_full_PFAM.453.564--1||GB_GCA_017444505.1_protein.faa_JAFSWK010000065.1_4@PF00015_full_PFAM.359.430--1||RS_GCF_003344625.1_protein.faa_NZ_QPKJ02000001.1_980@PF00015_full_PFAM.395.534--1:scovhsp_avg=57.9:scovhsp_max=61.2:scovhsp_min=52.1:scovhsp_std=5.038849074937649:scovhsp_sum=173.7:send_avg=83.66666666666667:send_max=108.0:send_min=58.0:send_std=25.02665245959462:send_sum=251.0:sstart_avg=21.666666666666668:sstart_max=42.0:sstart_min=1.0:sstart_std=20.502032419575706:sstart_sum=65.0],(RS_GCF_003574315.1_protein.faa_NZ_BHFQ01000001.1_183@PF00015_full_PFAM.507.752:0.776818[&&NHX:Type=GTDB:gtdb_class=c__Armatimonadia:gtdb_domain=d__Bacteria:gtdb_family=f__Capsulimonadaceae:gtdb_genus=g__Capsulimonas:gtdb_order=o__Armatimonadales:gtdb_phylum=p__Armatimonadota:gtdb_species=s__Capsulimonas corticalis:heptad=MCP-44H:species=d__Bacteria_p__Armatimonadota_c__Armatimonadia_o__Armatimonadales_f__Capsulimonadaceae_g__Capsulimonas_s__Capsulimonas corticalis],(((GB_GCA_012727745.1_protein.faa_JAAYGJ010000164.1_4@PF00015_full_PFAM.65.249:0.373655[&&NHX:Type=GTDB:gtdb_class=c__Moorellia:gtdb_domain=d__Bacteria:gtdb_family=f__Moorellaceae:gtdb_genus=g__JAAYGJ01:gtdb_order=o__Moorellales:gtdb_phylum=p__Firmicutes_B:gtdb_species=s__JAAYGJ01 sp012727745:heptad=MCP-44H:species=d__Bacteria_p__Firmicutes_B_c__Moorellia_o__Moorellales_f__Moorellaceae_g__JAAYGJ01_s__JAAYGJ01 sp012727745],GB_GCA_012523575.1_protein.faa_JAAYIF010000060.1_1@PF00015_full_PFAM.357.512:0.168002[&&NHX:Type=GTDB:gtdb_class=c__Moorellia:gtdb_domain=d__Bacteria:gtdb_family=f__DTU086:gtdb_genus=g__41-269:gtdb_order=o__DTU086:gtdb_phylum=p__Firmicutes_B:gtdb_species=s__41-269 sp012523575:heptad=MCP-44H:species=d__Bacteria_p__Firmicutes_B_c__Moorellia_o__DTU086_f__DTU086_g__41-269_s__41-269 sp012523575])0.883:0.096454[&&NHX:Sample_counter=:Type_counter=GTDB--2:capture_class_counter=:capture_domain_counter=:capture_family_counter=:capture_genus_counter=:capture_order_counter=:capture_phylum_counter=:capture_species_counter=:evoltype=D:gtdb_class_counter=c__Moorellia--2:gtdb_domain_counter=d__Bacteria--2:gtdb_family_counter=f__DTU086--1||f__Moorellaceae--1:gtdb_genus_counter=g__41-269--1||g__JAAYGJ01--1:gtdb_order_counter=o__DTU086--1||o__Moorellales--1:gtdb_phylum_counter=p__Firmicutes_B--2:gtdb_species_counter=s__41-269 sp012523575--1||s__JAAYGJ01 sp012727745--1:heptad_counter=MCP-44H--2:lbd_counter=:lca=d__Bacteria:lca_tree=c__Moorellia:name=N340057:ref_name_counter=],((GB_GCA_001513335.1_protein.faa_LFTO01000134.1_16@PF00015_full_PFAM.358.520:0.141982[&&NHX:Type=GTDB:gtdb_class=c__Moorellia:gtdb_domain=d__Bacteria:gtdb_family=f__DTU086:gtdb_genus=g__DTU086:gtdb_order=o__DTU086:gtdb_phylum=p__Firmicutes_B:gtdb_species=s__DTU086 sp001513335:heptad=MCP-44H:species=d__Bacteria_p__Firmicutes_B_c__Moorellia_o__DTU086_f__DTU086_g__DTU086_s__DTU086 sp001513335],(GB_GCA_001508005.1_protein.faa_LGEZ01000007.1_52@PF00015_full_PFAM.350.520:0.0923933[&&NHX:Type=GTDB:gtdb_class=c__Moorellia:gtdb_domain=d__Bacteria:gtdb_family=f__DTU086:gtdb_genus=g__41-269:gtdb_order=o__DTU086:gtdb_phylum=p__Firmicutes_B:gtdb_species=s__41-269 sp001508005:heptad=MCP-44H:species=d__Bacteria_p__Firmicutes_B_c__Moorellia_o__DTU086_f__DTU086_g__41-269_s__41-269 sp001508005],GB_GCA_012523575.1_protein.faa_JAAYIF010000016.1_9@PF00015_full_PFAM.337.519:0.0552589)0.972:0.140898[&&NHX:Sample_counter=:Type_counter=GTDB--1:capture_class_counter=:capture_domain_counter=:capture_family_counter=:capture_genus_counter=:capture_order_counter=:capture_phylum_counter=:capture_species_counter=:gtdb_class_counter=c__Moorellia--1:gtdb_domain_counter=d__Bacteria--1:gtdb_family_counter=f__DTU086--1:gtdb_genus_counter=g__41-269--1:gtdb_order_counter=o__DTU086--1:gtdb_phylum_counter=p__Firmicutes_B--1:gtdb_species_counter=s__41-269 sp001508005--1:heptad_counter=MCP-44H--1:lbd_counter=:lca_tree=s__41-269 sp001508005:name=N340061:ref_name_counter=])0.99:0.182639[&&NHX:Sample_counter=:Type_counter=GTDB--2:capture_class_counter=:capture_domain_counter=:capture_family_counter=:capture_genus_counter=:capture_order_counter=:capture_phylum_counter=:capture_species_counter=:gtdb_class_counter=c__Moorellia--2:gtdb_domain_counter=d__Bacteria--2:gtdb_family_counter=f__DTU086--2:gtdb_genus_counter=g__41-269--1||g__DTU086--1:gtdb_order_counter=o__DTU086--2:gtdb_phylum_counter=p__Firmicutes_B--2:gtdb_species_counter=s__41-269 sp001508005--1||s__DTU086 sp001513335--1:heptad_counter=MCP-44H--2:lbd_counter=:lca_tree=f__DTU086:name=N340062:ref_name_counter=],GB_GCA_016278515.1_protein.faa_JADQBR010000073.1_19@PF00015_full_PFAM.352.510:0.442023[&&NHX:Type=GTDB:gtdb_class=c__Moorellia:gtdb_domain=d__Bacteria:gtdb_family=f__JADQBR01:gtdb_genus=g__JADQBR01:gtdb_order=o__JADQBR01:gtdb_phylum=p__Firmicutes_B:gtdb_species=s__JADQBR01 sp016278515:heptad=MCP-44H:species=d__Bacteria_p__Firmicutes_B_c__Moorellia_o__JADQBR01_f__JADQBR01_g__JADQBR01_s__JADQBR01 sp016278515])0.644:0.00897908[&&NHX:Sample_counter=:Type_counter=GTDB--3:capture_class_counter=:capture_domain_counter=:capture_family_counter=:capture_genus_counter=:capture_order_counter=:capture_phylum_counter=:capture_species_counter=:gtdb_class_counter=c__Moorellia--3:gtdb_domain_counter=d__Bacteria--3:gtdb_family_counter=f__DTU086--2||f__JADQBR01--1:gtdb_genus_counter=g__41-269--1||g__DTU086--1||g__JADQBR01--1:gtdb_order_counter=o__DTU086--2||o__JADQBR01--1:gtdb_phylum_counter=p__Firmicutes_B--3:gtdb_species_counter=s__41-269 sp001508005--1||s__DTU086 sp001513335--1||s__JADQBR01 sp016278515--1:heptad_counter=MCP-44H--3:lbd_counter=:lca_tree=c__Moorellia:name=N340064:ref_name_counter=])0.977:0.196593[&&NHX:Sample_counter=:Type_counter=GTDB--5:capture_class_counter=:capture_domain_counter=:capture_family_counter=:capture_genus_counter=:capture_order_counter=:capture_phylum_counter=:capture_species_counter=:gtdb_class_counter=c__Moorellia--5:gtdb_domain_counter=d__Bacteria--5:gtdb_family_counter=f__DTU086--3||f__JADQBR01--1||f__Moorellaceae--1:gtdb_genus_counter=g__41-269--2||g__DTU086--1||g__JAAYGJ01--1||g__JADQBR01--1:gtdb_order_counter=o__DTU086--3||o__JADQBR01--1||o__Moorellales--1:gtdb_phylum_counter=p__Firmicutes_B--5:gtdb_species_counter=s__41-269 sp001508005--1||s__41-269 sp012523575--1||s__DTU086 sp001513335--1||s__JAAYGJ01 sp012727745--1||s__JADQBR01 sp016278515--1:heptad_counter=MCP-44H--5:lbd_counter=:lca_tree=c__Moorellia:name=N340065:ref_name_counter=],(RS_GCF_003331145.1_protein.faa_NZ_QLVE01000053.1_4@PF00015_full_PFAM.339.523:0.0898503[&&NHX:Type=GTDB:gtdb_class=c__Bacilli:gtdb_domain=d__Bacteria:gtdb_family=f__Exiguobacteraceae:gtdb_genus=g__Exiguobacterium:gtdb_order=o__Exiguobacterales:gtdb_phylum=p__Firmicutes:gtdb_species=s__Exiguobacterium sp003331145:heptad=MCP-44H:species=d__Bacteria_p__Firmicutes_c__Bacilli_o__Exiguobacterales_f__Exiguobacteraceae_g__Exiguobacterium_s__Exiguobacterium sp003331145],(RS_GCF_001909285.1_protein.faa_NZ_MRSV01000001.1_962@PF00015_full_PFAM.358.524:0.0908798[&&NHX:Type=GTDB:gtdb_class=c__Bacilli:gtdb_domain=d__Bacteria:gtdb_family=f__Exiguobacteraceae:gtdb_genus=g__Exiguobacterium:gtdb_order=o__Exiguobacterales:gtdb_phylum=p__Firmicutes:gtdb_species=s__Exiguobacterium profundum_A:heptad=MCP-44H:species=d__Bacteria_p__Firmicutes_c__Bacilli_o__Exiguobacterales_f__Exiguobacteraceae_g__Exiguobacterium_s__Exiguobacterium profundum_A],(RS_GCF_000702585.1_protein.faa_NZ_JNIQ01000001.1_987@PF00015_full_PFAM.360.519:0.0388668[&&NHX:Type=GTDB:gtdb_class=c__Bacilli:gtdb_domain=d__Bacteria:gtdb_family=f__Exiguobacteraceae:gtdb_genus=g__Exiguobacterium:gtdb_order=o__Exiguobacterales:gtdb_phylum=p__Firmicutes:gtdb_species=s__Exiguobacterium aurantiacum:heptad=MCP-44H:species=d__Bacteria_p__Firmicutes_c__Bacilli_o__Exiguobacterales_f__Exiguobacteraceae_g__Exiguobacterium_s__Exiguobacterium aurantiacum],(RS_GCF_001766415.1_protein.faa_NZ_MKXO01000002.1_172@PF00015_full_PFAM.356.523:0.0812667[&&NHX:Type=GTDB:gtdb_class=c__Bacilli:gtdb_domain=d__Bacteria:gtdb_family=f__Exiguobacteraceae:gtdb_genus=g__Exiguobacterium:gtdb_order=o__Exiguobacterales:gtdb_phylum=p__Firmicutes:gtdb_species=s__Exiguobacterium aurantiacum_A:heptad=MCP-44H:species=d__Bacteria_p__Firmicutes_c__Bacilli_o__Exiguobacterales_f__Exiguobacteraceae_g__Exiguobacterium_s__Exiguobacterium aurantiacum_A],((RS_GCF_000714435.1_protein.faa_NZ_JJMW01000013.1_110@PF00015_full_PFAM.352.519:0.00469105[&&NHX:Type=GTDB:gtdb_class=c__Bacilli:gtdb_domain=d__Bacteria:gtdb_family=f__Exiguobacteraceae:gtdb_genus=g__Exiguobacterium:gtdb_order=o__Exiguobacterales:gtdb_phylum=p__Firmicutes:gtdb_species=s__Exiguobacterium alkaliphilum:heptad=MCP-44H:species=d__Bacteria_p__Firmicutes_c__Bacilli_o__Exiguobacterales_f__Exiguobacteraceae_g__Exiguobacterium_s__Exiguobacterium alkaliphilum],RS_GCF_018618475.1_protein.faa_NZ_JACSMD010000001.1_340@PF00015_full_PFAM.354.520:0.0229661[&&NHX:Type=GTDB:gtdb_class=c__Bacilli:gtdb_domain=d__Bacteria:gtdb_family=f__Exiguobacteraceae:gtdb_genus=g__Exiguobacterium:gtdb_order=o__Exiguobacterales:gtdb_phylum=p__Firmicutes:gtdb_species=s__Exiguobacterium sp018618475:heptad=MCP-44H:species=d__Bacteria_p__Firmicutes_c__Bacilli_o__Exiguobacterales_f__Exiguobacteraceae_g__Exiguobacterium_s__Exiguobacterium sp018618475])0.886:0.0244543[&&NHX:Sample_counter=:Type_counter=GTDB--2:capture_class_counter=:capture_domain_counter=:capture_family_counter=:capture_genus_counter=:capture_order_counter=:capture_phylum_counter=:capture_species_counter=:evoltype=D:gtdb_class_counter=c__Bacilli--2:gtdb_domain_counter=d__Bacteria--2:gtdb_family_counter=f__Exiguobacteraceae--2:gtdb_genus_counter=g__Exiguobacterium--2:gtdb_order_counter=o__Exiguobacterales--2:gtdb_phylum_counter=p__Firmicutes--2:gtdb_species_counter=s__Exiguobacterium alkaliphilum--1||s__Exiguobacterium sp018618475--1:heptad_counter=MCP-44H--2:lbd_counter=:lca=d__Bacteria:lca_tree=g__Exiguobacterium:name=N340072:ref_name_counter=],(((RS_GCF_000416965.1_protein.faa_NZ_ATCL01000014.1_346@PF00015_full_PFAM.357.519:0.00452645[&&NHX:Type=GTDB:gtdb_class=c__Bacilli:gtdb_domain=d__Bacteria:gtdb_family=f__Exiguobacteraceae:gtdb_genus=g__Exiguobacterium:gtdb_order=o__Exiguobacterales:gtdb_phylum=p__Firmicutes:gtdb_species=s__Exiguobacterium chiriqhucha:heptad=MCP-44H:species=d__Bacteria_p__Firmicutes_c__Bacilli_o__Exiguobacterales_f__Exiguobacteraceae_g__Exiguobacterium_s__Exiguobacterium chiriqhucha],RS_GCF_018616375.1_protein.faa_NZ_JAEQBB010000001.1_161@PF00015_full_PFAM.357.525:0.0100709[&&NHX:Type=GTDB:gtdb_class=c__Bacilli:gtdb_domain=d__Bacteria:gtdb_family=f__Exiguobacteraceae:gtdb_genus=g__Exiguobacterium:gtdb_order=o__Exiguobacterales:gtdb_phylum=p__Firmicutes:gtdb_species=s__Exiguobacterium sp018616375:heptad=MCP-44H:species=d__Bacteria_p__Firmicutes_c__Bacilli_o__Exiguobacterales_f__Exiguobacteraceae_g__Exiguobacterium_s__Exiguobacterium sp018616375])0.932:0.0182634[&&NHX:Sample_counter=:Type_counter=GTDB--2:capture_class_counter=:capture_domain_counter=:capture_family_counter=:capture_genus_counter=:capture_order_counter=:capture_phylum_counter=:capture_species_counter=:evoltype=D:gtdb_class_counter=c__Bacilli--2:gtdb_domain_counter=d__Bacteria--2:gtdb_family_counter=f__Exiguobacteraceae--2:gtdb_genus_counter=g__Exiguobacterium--2:gtdb_order_counter=o__Exiguobacterales--2:gtdb_phylum_counter=p__Firmicutes--2:gtdb_species_counter=s__Exiguobacterium chiriqhucha--1||s__Exiguobacterium sp018616375--1:heptad_counter=MCP-44H--2:lbd_counter=:lca=d__Bacteria:lca_tree=g__Exiguobacterium:name=N340075:ref_name_counter=],RS_GCF_018618415.1_protein.faa_NZ_JACSMA010000001.1_339@PF00015_full_PFAM.357.522:0.00734029[&&NHX:Type=GTDB:gtdb_class=c__Bacilli:gtdb_domain=d__Bacteria:gtdb_family=f__Exiguobacteraceae:gtdb_genus=g__Exiguobacterium:gtdb_order=o__Exiguobacterales:gtdb_phylum=p__Firmicutes:gtdb_species=s__Exiguobacterium sp018618415:heptad=MCP-44H:species=d__Bacteria_p__Firmicutes_c__Bacilli_o__Exiguobacterales_f__Exiguobacteraceae_g__Exiguobacterium_s__Exiguobacterium sp018618415])0.226:0.00532553[&&NHX:Sample_counter=:Type_counter=GTDB--3:capture_class_counter=:capture_domain_counter=:capture_family_counter=:capture_genus_counter=:capture_order_counter=:capture_phylum_counter=:capture_species_counter=:evoltype=D:gtdb_class_counter=c__Bacilli--3:gtdb_domain_counter=d__Bacteria--3:gtdb_family_counter=f__Exiguobacteraceae--3:gtdb_genus_counter=g__Exiguobacterium--3:gtdb_order_counter=o__Exiguobacterales--3:gtdb_phylum_counter=p__Firmicutes--3:gtdb_species_counter=s__Exiguobacterium chiriqhucha--1||s__Exiguobacterium sp018616375--1||s__Exiguobacterium sp018618415--1:heptad_counter=MCP-44H--3:lbd_counter=:lca=d__Bacteria:lca_tree=g__Exiguobacterium:name=N340077:ref_name_counter=],(RS_GCF_003467445.1_protein.faa_NZ_QSGS01000006.1_68@PF00015_full_PFAM.356.521:0.00953405[&&NHX:Type=GTDB:gtdb_class=c__Bacilli:gtdb_domain=d__Bacteria:gtdb_family=f__Exiguobacteraceae:gtdb_genus=g__Exiguobacterium:gtdb_order=o__Exiguobacterales:gtdb_phylum=p__Firmicutes:gtdb_species=s__Exiguobacterium sp003467445:heptad=MCP-44H:species=d__Bacteria_p__Firmicutes_c__Bacilli_o__Exiguobacterales_f__Exiguobacteraceae_g__Exiguobacterium_s__Exiguobacterium sp003467445],(RS_GCF_005960665.1_protein.faa_NZ_CP040676.1_437@PF00015_full_PFAM.357.521:5e-09[&&NHX:Type=GTDB:gtdb_class=c__Bacilli:gtdb_domain=d__Bacteria:gtdb_family=f__Exiguobacteraceae:gtdb_genus=g__Exiguobacterium:gtdb_order=o__Exiguobacterales:gtdb_phylum=p__Firmicutes:gtdb_species=s__Exiguobacterium mexicanum:heptad=MCP-44H:species=d__Bacteria_p__Firmicutes_c__Bacilli_o__Exiguobacterales_f__Exiguobacteraceae_g__Exiguobacterium_s__Exiguobacterium mexicanum],RS_GCF_004336985.1_protein.faa_NZ_SJUO01000003.1_382@PF00015_full_PFAM.357.519:0.00483894[&&NHX:Type=GTDB:gtdb_class=c__Bacilli:gtdb_domain=d__Bacteria:gtdb_family=f__Exiguobacteraceae:gtdb_genus=g__Exiguobacterium:gtdb_order=o__Exiguobacterales:gtdb_phylum=p__Firmicutes:gtdb_species=s__Exiguobacterium sp004336985:heptad=MCP-44H:species=d__Bacteria_p__Firmicutes_c__Bacilli_o__Exiguobacterales_f__Exiguobacteraceae_g__Exiguobacterium_s__Exiguobacterium sp004336985])0.933:0.00985305[&&NHX:Sample_counter=:Type_counter=GTDB--2:capture_class_counter=:capture_domain_counter=:capture_family_counter=:capture_genus_counter=:capture_order_counter=:capture_phylum_counter=:capture_species_counter=:evoltype=D:gtdb_class_counter=c__Bacilli--2:gtdb_domain_counter=d__Bacteria--2:gtdb_family_counter=f__Exiguobacteraceae--2:gtdb_genus_counter=g__Exiguobacterium--2:gtdb_order_counter=o__Exiguobacterales--2:gtdb_phylum_counter=p__Firmicutes--2:gtdb_species_counter=s__Exiguobacterium mexicanum--1||s__Exiguobacterium sp004336985--1:heptad_counter=MCP-44H--2:lbd_counter=:lca=d__Bacteria:lca_tree=g__Exiguobacterium:name=N340081:ref_name_counter=])0:5e-09[&&NHX:Sample_counter=:Type_counter=GTDB--3:capture_class_counter=:capture_domain_counter=:capture_family_counter=:capture_genus_counter=:capture_order_counter=:capture_phylum_counter=:capture_species_counter=:evoltype=D:gtdb_class_counter=c__Bacilli--3:gtdb_domain_counter=d__Bacteria--3:gtdb_family_counter=f__Exiguobacteraceae--3:gtdb_genus_counter=g__Exiguobacterium--3:gtdb_order_counter=o__Exiguobacterales--3:gtdb_phylum_counter=p__Firmicutes--3:gtdb_species_counter=s__Exiguobacterium mexicanum--1||s__Exiguobacterium sp003467445--1||s__Exiguobacterium sp004336985--1:heptad_counter=MCP-44H--3:lbd_counter=:lca=d__Bacteria:lca_tree=g__Exiguobacterium:name=N340082:ref_name_counter=])0.76:0.0078763[&&NHX:Sample_counter=:Type_counter=GTDB--6:capture_class_counter=:capture_domain_counter=:capture_family_counter=:capture_genus_counter=:capture_order_counter=:capture_phylum_counter=:capture_species_counter=:evoltype=D:gtdb_class_counter=c__Bacilli--6:gtdb_domain_counter=d__Bacteria--6:gtdb_family_counter=f__Exiguobacteraceae--6:gtdb_genus_counter=g__Exiguobacterium--6:gtdb_order_counter=o__Exiguobacterales--6:gtdb_phylum_counter=p__Firmicutes--6:gtdb_species_counter=s__Exiguobacterium chiriqhucha--1||s__Exiguobacterium mexicanum--1||s__Exiguobacterium sp003467445--1||s__Exiguobacterium sp004336985--1||s__Exiguobacterium sp018616375--1||s__Exiguobacterium sp018618415--1:heptad_counter=MCP-44H--6:lbd_counter=:lca=d__Bacteria:lca_tree=g__Exiguobacterium:name=N340083:ref_name_counter=])0.959:0.0440889[&&NHX:Sample_counter=:Type_counter=GTDB--8:capture_class_counter=:capture_domain_counter=:capture_family_counter=:capture_genus_counter=:capture_order_counter=:capture_phylum_counter=:capture_species_counter=:evoltype=D:gtdb_class_counter=c__Bacilli--8:gtdb_domain_counter=d__Bacteria--8:gtdb_family_counter=f__Exiguobacteraceae--8:gtdb_genus_counter=g__Exiguobacterium--8:gtdb_order_counter=o__Exiguobacterales--8:gtdb_phylum_counter=p__Firmicutes--8:gtdb_species_counter=s__Exiguobacterium alkaliphilum--1||s__Exiguobacterium chiriqhucha--1||s__Exiguobacterium mexicanum--1||s__Exiguobacterium sp003467445--1||s__Exiguobacterium sp004336985--1||s__Exiguobacterium sp018616375--1||s__Exiguobacterium sp018618415--1||s__Exiguobacterium sp018618475--1:heptad_counter=MCP-44H--8:lbd_counter=:lca=d__Bacteria:lca_tree=g__Exiguobacterium:name=N340084:ref_name_counter=])0.805:0.0164585[&&NHX:Sample_counter=:Type_counter=GTDB--9:capture_class_counter=:capture_domain_counter=:capture_family_counter=:capture_genus_counter=:capture_order_counter=:capture_phylum_counter=:capture_species_counter=:evoltype=D:gtdb_class_counter=c__Bacilli--9:gtdb_domain_counter=d__Bacteria--9:gtdb_family_counter=f__Exiguobacteraceae--9:gtdb_genus_counter=g__Exiguobacterium--9:gtdb_order_counter=o__Exiguobacterales--9:gtdb_phylum_counter=p__Firmicutes--9:gtdb_species_counter=s__Exiguobacterium alkaliphilum--1||s__Exiguobacterium aurantiacum_A--1||s__Exiguobacterium chiriqhucha--1||s__Exiguobacterium mexicanum--1||s__Exiguobacterium sp003467445--1||s__Exiguobacterium sp004336985--1||s__Exiguobacterium sp018616375--1||s__Exiguobacterium sp018618415--1||s__Exiguobacterium sp018618475--1:heptad_counter=MCP-44H--9:lbd_counter=:lca=d__Bacteria:lca_tree=g__Exiguobacterium:name=N340085:ref_name_counter=])0.837:0.0288317[&&NHX:Sample_counter=:Type_counter=GTDB--10:capture_class_counter=:capture_domain_counter=:capture_family_counter=:capture_genus_counter=:capture_order_counter=:capture_phylum_counter=:capture_species_counter=:evoltype=D:gtdb_class_counter=c__Bacilli--10:gtdb_domain_counter=d__Bacteria--10:gtdb_family_counter=f__Exiguobacteraceae--10:gtdb_genus_counter=g__Exiguobacterium--10:gtdb_order_counter=o__Exiguobacterales--10:gtdb_phylum_counter=p__Firmicutes--10:gtdb_species_counter=s__Exiguobacterium alkaliphilum--1||s__Exiguobacterium aurantiacum--1||s__Exiguobacterium aurantiacum_A--1||s__Exiguobacterium chiriqhucha--1||s__Exiguobacterium mexicanum--1||s__Exiguobacterium sp003467445--1||s__Exiguobacterium sp004336985--1||s__Exiguobacterium sp018616375--1||s__Exiguobacterium sp018618415--1||s__Exiguobacterium sp018618475--1:heptad_counter=MCP-44H--10:lbd_counter=:lca=d__Bacteria:lca_tree=g__Exiguobacterium:name=N340086:ref_name_counter=])0.717:0.0726252[&&NHX:Sample_counter=:Type_counter=GTDB--11:capture_class_counter=:capture_domain_counter=:capture_family_counter=:capture_genus_counter=:capture_order_counter=:capture_phylum_counter=:capture_species_counter=:evoltype=D:gtdb_class_counter=c__Bacilli--11:gtdb_domain_counter=d__Bacteria--11:gtdb_family_counter=f__Exiguobacteraceae--11:gtdb_genus_counter=g__Exiguobacterium--11:gtdb_order_counter=o__Exiguobacterales--11:gtdb_phylum_counter=p__Firmicutes--11:gtdb_species_counter=s__Exiguobacterium alkaliphilum--1||s__Exiguobacterium aurantiacum--1||s__Exiguobacterium aurantiacum_A--1||s__Exiguobacterium chiriqhucha--1||s__Exiguobacterium mexicanum--1||s__Exiguobacterium profundum_A--1||s__Exiguobacterium sp003467445--1||s__Exiguobacterium sp004336985--1||s__Exiguobacterium sp018616375--1||s__Exiguobacterium sp018618415--1||s__Exiguobacterium sp018618475--1:heptad_counter=MCP-44H--11:lbd_counter=:lca=d__Bacteria:lca_tree=g__Exiguobacterium:name=N340087:ref_name_counter=])1:0.611505[&&NHX:Sample_counter=:Type_counter=GTDB--12:capture_class_counter=:capture_domain_counter=:capture_family_counter=:capture_genus_counter=:capture_order_counter=:capture_phylum_counter=:capture_species_counter=:evoltype=D:gtdb_class_counter=c__Bacilli--12:gtdb_domain_counter=d__Bacteria--12:gtdb_family_counter=f__Exiguobacteraceae--12:gtdb_genus_counter=g__Exiguobacterium--12:gtdb_order_counter=o__Exiguobacterales--12:gtdb_phylum_counter=p__Firmicutes--12:gtdb_species_counter=s__Exiguobacterium alkaliphilum--1||s__Exiguobacterium aurantiacum--1||s__Exiguobacterium aurantiacum_A--1||s__Exiguobacterium chiriqhucha--1||s__Exiguobacterium mexicanum--1||s__Exiguobacterium profundum_A--1||s__Exiguobacterium sp003331145--1||s__Exiguobacterium sp003467445--1||s__Exiguobacterium sp004336985--1||s__Exiguobacterium sp018616375--1||s__Exiguobacterium sp018618415--1||s__Exiguobacterium sp018618475--1:heptad_counter=MCP-44H--12:lbd_counter=:lca=d__Bacteria:lca_tree=g__Exiguobacterium:name=N340088:ref_name_counter=])0.141:0.0743601[&&NHX:Sample_counter=:Type_counter=GTDB--17:capture_class_counter=:capture_domain_counter=:capture_family_counter=:capture_genus_counter=:capture_order_counter=:capture_phylum_counter=:capture_species_counter=:evoltype=D:gtdb_class_counter=c__Bacilli--12||c__Moorellia--5:gtdb_domain_counter=d__Bacteria--17:gtdb_family_counter=f__DTU086--3||f__Exiguobacteraceae--12||f__JADQBR01--1||f__Moorellaceae--1:gtdb_genus_counter=g__41-269--2||g__DTU086--1||g__Exiguobacterium--12||g__JAAYGJ01--1||g__JADQBR01--1:gtdb_order_counter=o__DTU086--3||o__Exiguobacterales--12||o__JADQBR01--1||o__Moorellales--1:gtdb_phylum_counter=p__Firmicutes--12||p__Firmicutes_B--5:gtdb_species_counter=s__41-269 sp001508005--1||s__41-269 sp012523575--1||s__DTU086 sp001513335--1||s__Exiguobacterium alkaliphilum--1||s__Exiguobacterium aurantiacum--1||s__Exiguobacterium aurantiacum_A--1||s__Exiguobacterium chiriqhucha--1||s__Exiguobacterium mexicanum--1||s__Exiguobacterium profundum_A--1||s__Exiguobacterium sp003331145--1||s__Exiguobacterium sp003467445--1||s__Exiguobacterium sp004336985--1||s__Exiguobacterium sp018616375--1||s__Exiguobacterium sp018618415--1||s__Exiguobacterium sp018618475--1||s__JAAYGJ01 sp012727745--1||s__JADQBR01 sp016278515--1:heptad_counter=MCP-44H--17:lbd_counter=:lca=d__Bacteria:lca_tree=d__Bacteria:name=N340089:ref_name_counter=])0.356:0.0189668[&&NHX:Sample_counter=:Type_counter=GTDB--18:capture_class_counter=:capture_domain_counter=:capture_family_counter=:capture_genus_counter=:capture_order_counter=:capture_phylum_counter=:capture_species_counter=:evoltype=D:gtdb_class_counter=c__Armatimonadia--1||c__Bacilli--12||c__Moorellia--5:gtdb_domain_counter=d__Bacteria--18:gtdb_family_counter=f__Capsulimonadaceae--1||f__DTU086--3||f__Exiguobacteraceae--12||f__JADQBR01--1||f__Moorellaceae--1:gtdb_genus_counter=g__41-269--2||g__Capsulimonas--1||g__DTU086--1||g__Exiguobacterium--12||g__JAAYGJ01--1||g__JADQBR01--1:gtdb_order_counter=o__Armatimonadales--1||o__DTU086--3||o__Exiguobacterales--12||o__JADQBR01--1||o__Moorellales--1:gtdb_phylum_counter=p__Armatimonadota--1||p__Firmicutes--12||p__Firmicutes_B--5:gtdb_species_counter=s__41-269 sp001508005--1||s__41-269 sp012523575--1||s__Capsulimonas corticalis--1||s__DTU086 sp001513335--1||s__Exiguobacterium alkaliphilum--1||s__Exiguobacterium aurantiacum--1||s__Exiguobacterium aurantiacum_A--1||s__Exiguobacterium chiriqhucha--1||s__Exiguobacterium mexicanum--1||s__Exiguobacterium profundum_A--1||s__Exiguobacterium sp003331145--1||s__Exiguobacterium sp003467445--1||s__Exiguobacterium sp004336985--1||s__Exiguobacterium sp018616375--1||s__Exiguobacterium sp018618415--1||s__Exiguobacterium sp018618475--1||s__JAAYGJ01 sp012727745--1||s__JADQBR01 sp016278515--1:heptad_counter=MCP-44H--18:lbd_counter=:lca=d__Bacteria:lca_tree=d__Bacteria:name=N340090:ref_name_counter=])0.727:0.0243586[&&NHX:Sample_counter=rhizpot1--8||rhizpot2--1||rhizpot3--8||rhiztom1--2||rhiztom2--6||rhiztom3--7:Type_counter=GTDB--103||capture--32:besthit_avg=87.2:besthit_max=100.0:besthit_min=76.5:besthit_std=11.889911690168267:besthit_sum=261.6:bitscore_avg=93.2:bitscore_max=114.0:bitscore_min=67.8:bitscore_std=23.440989740196553:bitscore_sum=279.6:capture_class_counter=c__Acidobacteriae--1||c__Alphaproteobacteria--3||c__Gammaproteobacteria--16||c__Halobacteria--2||c__Holophagae--2||c__Negativicutes--1||c__Rhodothermia--2||c__Thermoleophilia--5:capture_domain_counter=d__Archaea--2||d__Bacteria--30:capture_family_counter=f__Acetobacteraceae--1||f__Beijerinckiaceae--1||f__Burkholderiaceae--1||f__Haloferacaceae--2||f__Holophagaceae--2||f__JAAZVP01--1||f__MEBIC09517--2||f__Magnetospirillaceae--1||f__Pseudomonadaceae--7||f__Rhodocyclaceae--7||f__Selenomonadaceae--1||f__Solirubrobacteraceae--5||f__UBA7541--1:capture_genus_counter=g__Acidoferrum--1||g__Aquabacterium--1||g__Aromatoleum--2||g__Azonexus--2||g__Centipeda--1||g__Halorubrum--2||g__Holophaga--2||g__JAAZVP01--1||g__JACQYA01--1||g__MEBICO9517--2||g__Methylobacterium--1||g__Patulibacter--3||g__Phaeospirillum--1||g__Pseudomonas_B--1||g__Pseudomonas_E--4||g__Pseudomonas_F--1||g__Pseudomonas_M--1||g__Roseomonas_B--1||g__Solirubrobacter--2||g__Thauera--2:capture_order_counter=o__Acetobacterales--1||o__Acidoferrales--1||o__Burkholderiales--8||o__Halobacteriales--2||o__Halothiobacillales--1||o__Holophagales--2||o__Pseudomonadales--7||o__Rhizobiales--1||o__Rhodospirillales--1||o__Rhodothermales--2||o__Selenomonadales--1||o__Solirubrobacterales--5:capture_phylum_counter=p__Acidobacteriota--3||p__Actinobacteriota--5||p__Bacteroidota--2||p__Firmicutes_C--1||p__Halobacteriota--2||p__Proteobacteria--19:capture_species_counter=s__Acidoferrum sp003223255--1||s__Aquabacterium sp004322345--1||s__Aromatoleum petrolei--2||s__Azonexus sp002470165--2||s__Centipeda sp000318175--1||s__Halorubrum vacuolatum--2||s__Holophaga sp002319925--2||s__JAAZVP01 sp018623495--1||s__JACQYA01 sp016208425--1||s__MEBICO9517 sp003285105--2||s__Methylobacterium sp006151805--1||s__Patulibacter americanus--3||s__Phaeospirillum sp903853455--1||s__Pseudomonas_B sp001512295--1||s__Pseudomonas_E guguanensis--1||s__Pseudomonas_E sp000761545--2||s__Pseudomonas_E sp014851765--1||s__Pseudomonas_F otitidis--1||s__Pseudomonas_M sp002286785--1||s__Roseomonas_B sp017813355--1||s__Solirubrobacter pauli--1||s__Solirubrobacter sp003344625--1||s__Thauera sp017997795--2:evalue_avg=1.6533333333583e-17:evalue_max=4.96e-17:evalue_min=1.32e-33:evalue_std=2.863657335158922e-17:evalue_sum=4.9600000000749e-17:gapopen_avg=0.0:gapopen_max=0.0:gapopen_min=0.0:gapopen_std=0.0:gapopen_sum=0.0:gtdb_class_counter=c__Armatimonadia--1||c__Bacilli--18||c__Clostridia--14||c__DUMD01--1||c__Desulfitobacteriia--18||c__Desulfotomaculia--1||c__Moorellia--10||c__Negativicutes--10||c__Syntrophomonadia--25||c__Thermosediminibacteria--5:gtdb_domain_counter=d__Bacteria--103:gtdb_family_counter=f__Acetonemaceae--1||f__Acidaminobacteraceae--1||f__Capsulimonadaceae--1||f__Ch109--2||f__Clostridiaceae--10||f__DTU086--3||f__DUMD01--1||f__Dendrosporobacteraceae--1||f__Desulfitobacteriaceae--15||f__Desulfovirgulaceae--1||f__Exiguobacteraceae--12||f__Heliobacteriaceae--3||f__JACIYF01--1||f__JADQBR01--1||f__Koleobacteraceae--1||f__Lachnospiraceae--2||f__Lutisporaceae--1||f__Moorellaceae--3||f__SLTJ01--1||f__Salisediminibacteriaceae--6||f__Selenomonadaceae--1||f__Sporomusaceae--4||f__Syntrophomonadaceae--22||f__Syntrophothermaceae--1||f__Thermacetogeniaceae--1||f__Thermosediminibacteraceae--4||f__Thermosinaceae--2||f__UMGS1260--1:gtdb_genus_counter=g__41-269--2||g__Alteribacter--3||g__Anaerospora--2||g__Anaerosporomusa--1||g__Capsulimonas--1||g__Ch109--1||g__Ch130--1||g__Clostridium_AG--1||g__Clostridium_AM--3||g__Clostridium_H--4||g__DTU018--2||g__DTU086--1||g__DUMD01--1||g__DUSB01--2||g__Dendrosporobacter--1||g__Desulfitobacterium_A--1||g__Desulfosporosinus--13||g__Desulfovirgula--1||g__Evansella--1||g__Exiguobacterium--12||g__FJAT-44876--1||g__Fervidicola--1||g__Fusibacter_C--1||g__GWB2-37-7--1||g__Heliobacterium--1||g__Heliorestis--2||g__JAAYAC01--1||g__JAAYBS01--1||g__JAAYGJ01--1||g__JAAYRQ01--1||g__JAAZDI01--1||g__JACIYB01--1||g__JACIYD01--1||g__JACIYF01--1||g__JADQBR01--1||g__Koleobacter--1||g__MSJ-11--1||g__Moorella--1||g__PHAA01--1||g__PLLO--1||g__Pectinatus--1||g__Proteiniclasticum--1||g__Salipaludibacillus--1||g__Sporomusa--4||g__Syntrophocurvum--1||g__Syntrophomonas--4||g__Syntrophomonas_A--1||g__Thermanaeromonas--1||g__Thermosediminibacter--2||g__Thermosyntropha--4||g__UBA4844--3||g__UBA5314--1||g__UMGS1260--1||g__Velocimicrobium--2||g__ZC4RG34--1:gtdb_order_counter=o__Armatimonadales--1||o__Bacillales_H--6||o__Ch66--2||o__Clostridiales--10||o__DSM-1736--1||o__DTU086--3||o__DUMD01--1||o__Desulfitobacteriales--15||o__Desulfotomaculales--1||o__Exiguobacterales--12||o__Heliobacteriales--3||o__JADQBR01--1||o__Koleobacterales--1||o__Lachnospirales--2||o__Lutisporales--1||o__Moorellales--5||o__Peptostreptococcales--1||o__Selenomonadales--1||o__Sporomusales--6||o__Sporomusales_A--1||o__Syntrophomonadales--23||o__Thermacetogeniales--1||o__Thermosediminibacterales--4||o__UMGS1260--1:gtdb_phylum_counter=p__Armatimonadota--1||p__Firmicutes--18||p__Firmicutes_A--19||p__Firmicutes_B--54||p__Firmicutes_C--11:gtdb_species_counter=s__41-269 sp001508005--1||s__41-269 sp012523575--1||s__Alteribacter aurantiacus--1||s__Alteribacter populi--1||s__Alteribacter sp003710255--1||s__Anaerospora hongkongensis--1||s__Anaerospora sp002337925--1||s__Anaerosporomusa sp900542835--1||s__Capsulimonas corticalis--1||s__Ch109 sp013178275--1||s__Ch130 sp013177945--1||s__Clostridium_AG cavendishii--1||s__Clostridium_AM carboxidivorans--1||s__Clostridium_AM drakei--1||s__Clostridium_AM scatologenes--1||s__Clostridium_H botulinum_A--1||s__Clostridium_H botulinum_B--1||s__Clostridium_H massiliodielmoense--1||s__Clostridium_H novyi--1||s__DTU018 sp001513155--1||s__DTU018 sp003444615--1||s__DTU086 sp001513335--1||s__DUMD01 sp012840065--1||s__DUSB01 sp012840625--2||s__Dendrosporobacter sp003990955--1||s__Desulfitobacterium_A metallireducens--1||s__Desulfosporosinus acididurans--1||s__Desulfosporosinus acidiphilus--1||s__Desulfosporosinus fructosivorans--1||s__Desulfosporosinus hippei--1||s__Desulfosporosinus meridiei--1||s__Desulfosporosinus sp000224515--1||s__Desulfosporosinus sp000960765--1||s__Desulfosporosinus sp000961805--1||s__Desulfosporosinus sp001707885--1||s__Desulfosporosinus sp001936615--1||s__Desulfosporosinus sp002196705--1||s__Desulfosporosinus sp004766055--1||s__Desulfosporosinus youngiae--1||s__Desulfovirgula thermocuniculi--1||s__Evansella caseinilytica--1||s__Exiguobacterium alkaliphilum--1||s__Exiguobacterium aurantiacum--1||s__Exiguobacterium aurantiacum_A--1||s__Exiguobacterium chiriqhucha--1||s__Exiguobacterium mexicanum--1||s__Exiguobacterium profundum_A--1||s__Exiguobacterium sp003331145--1||s__Exiguobacterium sp003467445--1||s__Exiguobacterium sp004336985--1||s__Exiguobacterium sp018616375--1||s__Exiguobacterium sp018618415--1||s__Exiguobacterium sp018618475--1||s__FJAT-44876 sp002335745--1||s__Fervidicola ferrireducens--1||s__Fusibacter_C tunisiensis--1||s__GWB2-37-7 sp001797185--1||s__Heliobacterium chlorum--1||s__Heliorestis acidaminivorans--1||s__Heliorestis convoluta--1||s__JAAYAC01 sp012719535--1||s__JAAYBS01 sp012718855--1||s__JAAYGJ01 sp012727745--1||s__JAAYRQ01 sp012518685--1||s__JAAZDI01 sp012512295--1||s__JACIYB01 sp014360155--1||s__JACIYD01 sp014360105--1||s__JACIYF01 sp014360065--1||s__JADQBR01 sp016278515--1||s__Koleobacter methoxysyntrophicus--1||s__MSJ-11 sp018918285--1||s__Moorella sp003116935--1||s__PHAA01 sp002840245--1||s__PLLO sp017310645--1||s__Pectinatus brassicae--1||s__Proteiniclasticum sp003510765--1||s__Salipaludibacillus agaradhaerens--1||s__Sporomusa sp007830295--1||s__Sporomusa sp017889675--2||s__Sporomusa sphaeroides--1||s__Syntrophocurvum alkaliphilum--1||s__Syntrophomonas methylbutyratica--2||s__Syntrophomonas wolfei--2||s__Syntrophomonas_A sp012729835--1||s__Thermanaeromonas toyohensis--1||s__Thermosediminibacter litoriperuensis--1||s__Thermosediminibacter oceani--1||s__Thermosyntropha lipolytica--2||s__Thermosyntropha sp017656155--2||s__UBA4844 sp002424365--1||s__UBA4844 sp012729715--1||s__UBA4844 sp012839665--1||s__UBA5314 sp002410325--1||s__UMGS1260 sp900550105--1||s__Velocimicrobium porci--1||s__Velocimicrobium sp002419585--1||s__ZC4RG34 sp003242255--1:heptad_counter=MCP-24H--2||MCP-40H--1||MCP-44H--132:lbd_counter=:lca_tree=d__Bacteria:length_avg=63.0:length_max=85.0:length_min=37.0:length_std=24.24871130596428:length_sum=189.0:mismatch_avg=10.0:mismatch_max=20.0:mismatch_min=0.0:mismatch_std=10.0:mismatch_sum=30.0:name=N340091:qcovhsp_avg=97.30000000000001:qcovhsp_max=98.8:qcovhsp_min=95.7:qcovhsp_std=1.5524174696259998:qcovhsp_sum=291.90000000000003:qend_avg=64.66666666666667:qend_max=86.0:qend_min=38.0:qend_std=24.440403706431145:qend_sum=194.0:qstart_avg=2.6666666666666665:qstart_max=4.0:qstart_min=2.0:qstart_std=1.1547005383792515:qstart_sum=8.0:ref_name_counter=GB_GCA_015655225.1_protein.faa_JAATFK010000256.1_1@PF00015_full_PFAM.453.564--1||GB_GCA_017444505.1_protein.faa_JAFSWK010000065.1_4@PF00015_full_PFAM.359.430--1||RS_GCF_003344625.1_protein.faa_NZ_QPKJ02000001.1_980@PF00015_full_PFAM.395.534--1:scovhsp_avg=57.9:scovhsp_max=61.2:scovhsp_min=52.1:scovhsp_std=5.038849074937649:scovhsp_sum=173.7:send_avg=83.66666666666667:send_max=108.0:send_min=58.0:send_std=25.02665245959462:send_sum=251.0:sstart_avg=21.666666666666668:sstart_max=42.0:sstart_min=1.0:sstart_std=20.502032419575706:sstart_sum=65.0],((2ddc18ee-7b64-4cfe-90f9-a49e6f52ab9b_3@MCPsignal.23.69:6e-09[&&NHX:Sample=rhiztom3:Type=capture:capture_class=c__Thermoleophilia:capture_domain=d__Bacteria:capture_family=f__Solirubrobacteraceae:capture_genus=g__Conexibacter:capture_order=o__Solirubrobacterales:capture_phylum=p__Actinobacteriota:capture_species=s__Conexibacter arvalis:heptad=MCP-44H],6578bda0-61c3-449d-84a8-93d7cc03305f_5@MCPsignal.58.103:0.241[&&NHX:Sample=rhizpot1:Type=capture:capture_class=c__Halobacteria:capture_domain=d__Archaea:capture_family=f__Haloferacaceae:capture_genus=g__Halorubrum:capture_order=o__Halobacteriales:capture_phylum=p__Halobacteriota:capture_species=s__Halorubrum sp003554605:heptad=MCP-44H])0.356:0.0231444[&&NHX:Sample_counter=rhizpot1--1||rhiztom3--1:Type_counter=capture--2:capture_class_counter=c__Halobacteria--1||c__Thermoleophilia--1:capture_domain_counter=d__Archaea--1||d__Bacteria--1:capture_family_counter=f__Haloferacaceae--1||f__Solirubrobacteraceae--1:capture_genus_counter=g__Conexibacter--1||g__Halorubrum--1:capture_order_counter=o__Halobacteriales--1||o__Solirubrobacterales--1:capture_phylum_counter=p__Actinobacteriota--1||p__Halobacteriota--1:capture_species_counter=s__Conexibacter arvalis--1||s__Halorubrum sp003554605--1:gtdb_class_counter=:gtdb_domain_counter=:gtdb_family_counter=:gtdb_genus_counter=:gtdb_order_counter=:gtdb_phylum_counter=:gtdb_species_counter=:heptad_counter=MCP-44H--2:lbd_counter=:name=N340094:ref_name_counter=],((((b630dc21-7bda-4f13-a209-de66f7218d04_4@MCPsignal.150.188:0.168537[&&NHX:Sample=rhizpot3:Type=capture:capture_class=c__Actinomycetia:capture_domain=d__Bacteria:capture_family=f__Micromonosporaceae:capture_genus=g__Actinoplanes:capture_order=o__Mycobacteriales:capture_phylum=p__Actinobacteriota:capture_species=s__Actinoplanes deccanensis:heptad=MCP-44H],(RS_GCF_018613055.1_protein.faa_NZ_JAGGQZ010000014.1_36@PF00015_full_PFAM.343.570:6.269e-06[&&NHX:Type=GTDB:gtdb_class=c__Bacilli:gtdb_domain=d__Bacteria:gtdb_family=f__DSM-18226:gtdb_genus=g__Mesobacillus:gtdb_order=o__Bacillales_B:gtdb_phylum=p__Firmicutes:gtdb_species=s__Mesobacillus sp018613055:heptad=MCP-44H:species=d__Bacteria_p__Firmicutes_c__Bacilli_o__Bacillales_B_f__DSM-18226_g__Mesobacillus_s__Mesobacillus sp018613055],RS_GCF_900166585.1_protein.faa_NZ_FVZC01000008.1_912@PF00015_full_PFAM.342.570:0.0185911[&&NHX:Type=GTDB:gtdb_class=c__Bacilli:gtdb_domain=d__Bacteria:gtdb_family=f__DSM-18226:gtdb_genus=g__Mesobacillus:gtdb_order=o__Bacillales_B:gtdb_phylum=p__Firmicutes:gtdb_species=s__Mesobacillus jeotgali_A:heptad=MCP-44H:species=d__Bacteria_p__Firmicutes_c__Bacilli_o__Bacillales_B_f__DSM-18226_g__Mesobacillus_s__Mesobacillus jeotgali_A])0.927:0.396865[&&NHX:Sample_counter=:Type_counter=GTDB--2:capture_class_counter=:capture_domain_counter=:capture_family_counter=:capture_genus_counter=:capture_order_counter=:capture_phylum_counter=:capture_species_counter=:evoltype=D:gtdb_class_counter=c__Bacilli--2:gtdb_domain_counter=d__Bacteria--2:gtdb_family_counter=f__DSM-18226--2:gtdb_genus_counter=g__Mesobacillus--2:gtdb_order_counter=o__Bacillales_B--2:gtdb_phylum_counter=p__Firmicutes--2:gtdb_species_counter=s__Mesobacillus jeotgali_A--1||s__Mesobacillus sp018613055--1:heptad_counter=MCP-44H--2:lbd_counter=:lca=d__Bacteria:lca_tree=g__Mesobacillus:name=N340098:ref_name_counter=])0.663:0.214183[&&NHX:Sample_counter=rhizpot3--1:Type_counter=GTDB--2||capture--1:capture_class_counter=c__Actinomycetia--1:capture_domain_counter=d__Bacteria--1:capture_family_counter=f__Micromonosporaceae--1:capture_genus_counter=g__Actinoplanes--1:capture_order_counter=o__Mycobacteriales--1:capture_phylum_counter=p__Actinobacteriota--1:capture_species_counter=s__Actinoplanes deccanensis--1:gtdb_class_counter=c__Bacilli--2:gtdb_domain_counter=d__Bacteria--2:gtdb_family_counter=f__DSM-18226--2:gtdb_genus_counter=g__Mesobacillus--2:gtdb_order_counter=o__Bacillales_B--2:gtdb_phylum_counter=p__Firmicutes--2:gtdb_species_counter=s__Mesobacillus jeotgali_A--1||s__Mesobacillus sp018613055--1:heptad_counter=MCP-44H--3:lbd_counter=:lca_tree=g__Mesobacillus:name=N340099:ref_name_counter=],(RS_GCF_900143285.1_protein.faa_NZ_FRDN01000012.1_24@PF00015_full_PFAM.424.613:5e-09[&&NHX:Type=GTDB:gtdb_class=c__Desulfitobacteriia:gtdb_domain=d__Bacteria:gtdb_family=f__Desulfitobacteriaceae:gtdb_genus=g__Desulfitobacterium:gtdb_order=o__Desulfitobacteriales:gtdb_phylum=p__Firmicutes_B:gtdb_species=s__Desulfitobacterium chlororespirans:heptad=MCP-44H:species=d__Bacteria_p__Firmicutes_B_c__Desulfitobacteriia_o__Desulfitobacteriales_f__Desulfitobacteriaceae_g__Desulfitobacterium_s__Desulfitobacterium chlororespirans],(RS_GCF_000021925.1_protein.faa_NC_011830.1_3107@PF00015_full_PFAM.444.615:0.0184341[&&NHX:Type=GTDB:gtdb_class=c__Desulfitobacteriia:gtdb_domain=d__Bacteria:gtdb_family=f__Desulfitobacteriaceae:gtdb_genus=g__Desulfitobacterium:gtdb_order=o__Desulfitobacteriales:gtdb_phylum=p__Firmicutes_B:gtdb_species=s__Desulfitobacterium hafniense:heptad=MCP-44H:species=d__Bacteria_p__Firmicutes_B_c__Desulfitobacteriia_o__Desulfitobacteriales_f__Desulfitobacteriaceae_g__Desulfitobacterium_s__Desulfitobacterium hafniense],RS_GCF_003208175.1_protein.faa_NZ_QKMR01000006.1_199@PF00015_full_PFAM.436.614:0.229685[&&NHX:Type=GTDB:gtdb_class=c__Clostridia:gtdb_domain=d__Bacteria:gtdb_family=f__DSM-27016:gtdb_genus=g__Ruminiclostridium:gtdb_order=o__Acetivibrionales:gtdb_phylum=p__Firmicutes_A:gtdb_species=s__Ruminiclostridium sufflavum:heptad=MCP-44H:species=d__Bacteria_p__Firmicutes_A_c__Clostridia_o__Acetivibrionales_f__DSM-27016_g__Ruminiclostridium_s__Ruminiclostridium sufflavum])0.831:0.0138599[&&NHX:Sample_counter=:Type_counter=GTDB--2:capture_class_counter=:capture_domain_counter=:capture_family_counter=:capture_genus_counter=:capture_order_counter=:capture_phylum_counter=:capture_species_counter=:evoltype=D:gtdb_class_counter=c__Clostridia--1||c__Desulfitobacteriia--1:gtdb_domain_counter=d__Bacteria--2:gtdb_family_counter=f__DSM-27016--1||f__Desulfitobacteriaceae--1:gtdb_genus_counter=g__Desulfitobacterium--1||g__Ruminiclostridium--1:gtdb_order_counter=o__Acetivibrionales--1||o__Desulfitobacteriales--1:gtdb_phylum_counter=p__Firmicutes_A--1||p__Firmicutes_B--1:gtdb_species_counter=s__Desulfitobacterium hafniense--1||s__Ruminiclostridium sufflavum--1:heptad_counter=MCP-44H--2:lbd_counter=:lca=d__Bacteria:lca_tree=d__Bacteria:name=N340103:ref_name_counter=])1:0.720775[&&NHX:Sample_counter=:Type_counter=GTDB--3:capture_class_counter=:capture_domain_counter=:capture_family_counter=:capture_genus_counter=:capture_order_counter=:capture_phylum_counter=:capture_species_counter=:evoltype=D:gtdb_class_counter=c__Clostridia--1||c__Desulfitobacteriia--2:gtdb_domain_counter=d__Bacteria--3:gtdb_family_counter=f__DSM-27016--1||f__Desulfitobacteriaceae--2:gtdb_genus_counter=g__Desulfitobacterium--2||g__Ruminiclostridium--1:gtdb_order_counter=o__Acetivibrionales--1||o__Desulfitobacteriales--2:gtdb_phylum_counter=p__Firmicutes_A--1||p__Firmicutes_B--2:gtdb_species_counter=s__Desulfitobacterium chlororespirans--1||s__Desulfitobacterium hafniense--1||s__Ruminiclostridium sufflavum--1:heptad_counter=MCP-44H--3:lbd_counter=:lca=d__Bacteria:lca_tree=d__Bacteria:name=N340104:ref_name_counter=])0.828:0.112684[&&NHX:Sample_counter=rhizpot3--1:Type_counter=GTDB--5||capture--1:capture_class_counter=c__Actinomycetia--1:capture_domain_counter=d__Bacteria--1:capture_family_counter=f__Micromonosporaceae--1:capture_genus_counter=g__Actinoplanes--1:capture_order_counter=o__Mycobacteriales--1:capture_phylum_counter=p__Actinobacteriota--1:capture_species_counter=s__Actinoplanes deccanensis--1:gtdb_class_counter=c__Bacilli--2||c__Clostridia--1||c__Desulfitobacteriia--2:gtdb_domain_counter=d__Bacteria--5:gtdb_family_counter=f__DSM-18226--2||f__DSM-27016--1||f__Desulfitobacteriaceae--2:gtdb_genus_counter=g__Desulfitobacterium--2||g__Mesobacillus--2||g__Ruminiclostridium--1:gtdb_order_counter=o__Acetivibrionales--1||o__Bacillales_B--2||o__Desulfitobacteriales--2:gtdb_phylum_counter=p__Firmicutes--2||p__Firmicutes_A--1||p__Firmicutes_B--2:gtdb_species_counter=s__Desulfitobacterium chlororespirans--1||s__Desulfitobacterium hafniense--1||s__Mesobacillus jeotgali_A--1||s__Mesobacillus sp018613055--1||s__Ruminiclostridium sufflavum--1:heptad_counter=MCP-44H--6:lbd_counter=:lca_tree=d__Bacteria:name=N340105:ref_name_counter=],(b83137fd-e871-44c1-a1cb-98532f20ef65_4@MCPsignal.32.80:5e-09[&&NHX:Sample=rhiztom3:Type=capture:capture_class=c__Gammaproteobacteria:capture_domain=d__Bacteria:capture_family=f__Cellvibrionaceae:capture_genus=g__Pseudomaricurvus:capture_order=o__Pseudomonadales:capture_phylum=p__Proteobacteria:capture_species=s__Pseudomaricurvus alcaniphilus:heptad=MCP-44H],f0be388f-583c-4e57-be6d-c98f0d96d87a_4@MCPsignal.443.492:0.174368[&&NHX:Sample=rhiztom3:Type=capture:capture_class=c__Gammaproteobacteria:capture_domain=d__Bacteria:capture_family=f__Rhodocyclaceae:capture_genus=g__Aromatoleum:capture_order=o__Burkholderiales:capture_phylum=p__Proteobacteria:capture_species=s__Aromatoleum petrolei:heptad=MCP-44H])0.832:0.0844165[&&NHX:Sample_counter=rhiztom3--2:Type_counter=capture--2:capture_class_counter=c__Gammaproteobacteria--2:capture_domain_counter=d__Bacteria--2:capture_family_counter=f__Cellvibrionaceae--1||f__Rhodocyclaceae--1:capture_genus_counter=g__Aromatoleum--1||g__Pseudomaricurvus--1:capture_order_counter=o__Burkholderiales--1||o__Pseudomonadales--1:capture_phylum_counter=p__Proteobacteria--2:capture_species_counter=s__Aromatoleum petrolei--1||s__Pseudomaricurvus alcaniphilus--1:gtdb_class_counter=:gtdb_domain_counter=:gtdb_family_counter=:gtdb_genus_counter=:gtdb_order_counter=:gtdb_phylum_counter=:gtdb_species_counter=:heptad_counter=MCP-44H--2:lbd_counter=:name=N340108:ref_name_counter=])0.759:0.0622831[&&NHX:Sample_counter=rhizpot3--1||rhiztom3--2:Type_counter=GTDB--5||capture--3:capture_class_counter=c__Actinomycetia--1||c__Gammaproteobacteria--2:capture_domain_counter=d__Bacteria--3:capture_family_counter=f__Cellvibrionaceae--1||f__Micromonosporaceae--1||f__Rhodocyclaceae--1:capture_genus_counter=g__Actinoplanes--1||g__Aromatoleum--1||g__Pseudomaricurvus--1:capture_order_counter=o__Burkholderiales--1||o__Mycobacteriales--1||o__Pseudomonadales--1:capture_phylum_counter=p__Actinobacteriota--1||p__Proteobacteria--2:capture_species_counter=s__Actinoplanes deccanensis--1||s__Aromatoleum petrolei--1||s__Pseudomaricurvus alcaniphilus--1:gtdb_class_counter=c__Bacilli--2||c__Clostridia--1||c__Desulfitobacteriia--2:gtdb_domain_counter=d__Bacteria--5:gtdb_family_counter=f__DSM-18226--2||f__DSM-27016--1||f__Desulfitobacteriaceae--2:gtdb_genus_counter=g__Desulfitobacterium--2||g__Mesobacillus--2||g__Ruminiclostridium--1:gtdb_order_counter=o__Acetivibrionales--1||o__Bacillales_B--2||o__Desulfitobacteriales--2:gtdb_phylum_counter=p__Firmicutes--2||p__Firmicutes_A--1||p__Firmicutes_B--2:gtdb_species_counter=s__Desulfitobacterium chlororespirans--1||s__Desulfitobacterium hafniense--1||s__Mesobacillus jeotgali_A--1||s__Mesobacillus sp018613055--1||s__Ruminiclostridium sufflavum--1:heptad_counter=MCP-44H--8:lbd_counter=:lca_tree=d__Bacteria:name=N340109:ref_name_counter=],((402d1fd2-20ec-49cb-9b40-786425c93849_2@MCPsignal.215.295:0.180438[&&NHX:Sample=rhiztom3:Type=capture:capture_class=c__Alphaproteobacteria:capture_domain=d__Bacteria:capture_family=f__Azospirillaceae:capture_genus=g__Skermanella:capture_order=o__Azospirillales:capture_phylum=p__Proteobacteria:capture_species=s__Skermanella stibiiresistens:heptad=MCP-44H],((422037b6-f046-4910-9a70-1cc990de7c55_4@MCPsignal.364.420:0.0183344[&&NHX:Sample=rhizpot1:Type=capture:capture_class=c__Thermoleophilia:capture_domain=d__Bacteria:capture_family=f__Solirubrobacteraceae:capture_genus=g__Solirubrobacter:capture_order=o__Solirubrobacterales:capture_phylum=p__Actinobacteriota:capture_species=s__Solirubrobacter pauli:heptad=MCP-44H],1ce7f7d6-a724-441d-8e45-f4f4a6943f3b_1@MCPsignal.28.97:0.273022[&&NHX:Sample=rhizpot1:Type=capture:capture_class=c__Gammaproteobacteria:capture_domain=d__Bacteria:capture_family=f__Rhodocyclaceae:capture_genus=g__Azonexus:capture_order=o__Burkholderiales:capture_phylum=p__Proteobacteria:capture_species=s__Azonexus sp002470165:heptad=MCP-44H])0.786:0.0855801[&&NHX:Sample_counter=rhizpot1--2:Type_counter=capture--2:capture_class_counter=c__Gammaproteobacteria--1||c__Thermoleophilia--1:capture_domain_counter=d__Bacteria--2:capture_family_counter=f__Rhodocyclaceae--1||f__Solirubrobacteraceae--1:capture_genus_counter=g__Azonexus--1||g__Solirubrobacter--1:capture_order_counter=o__Burkholderiales--1||o__Solirubrobacterales--1:capture_phylum_counter=p__Actinobacteriota--1||p__Proteobacteria--1:capture_species_counter=s__Azonexus sp002470165--1||s__Solirubrobacter pauli--1:gtdb_class_counter=:gtdb_domain_counter=:gtdb_family_counter=:gtdb_genus_counter=:gtdb_order_counter=:gtdb_phylum_counter=:gtdb_species_counter=:heptad_counter=MCP-44H--2:lbd_counter=:name=N340113:ref_name_counter=],((((RS_GCF_900141845.1_protein.faa_NZ_FQZB01000003.1_309@PF00015_full_PFAM.440.656:0.601003[&&NHX:Type=GTDB:gtdb_class=c__Clostridia:gtdb_domain=d__Bacteria:gtdb_family=f__Clostridiaceae:gtdb_genus=g__Clostridium_AG:gtdb_order=o__Clostridiales:gtdb_phylum=p__Firmicutes_A:gtdb_species=s__Clostridium_AG cavendishii:heptad=MCP-44H:species=d__Bacteria_p__Firmicutes_A_c__Clostridia_o__Clostridiales_f__Clostridiaceae_g__Clostridium_AG_s__Clostridium_AG cavendishii],(RS_GCF_001047375.1_protein.faa_NZ_LFVU01000007.1_21@PF00015_full_PFAM.367.554:0.451792[&&NHX:Type=GTDB:gtdb_class=c__Clostridia:gtdb_domain=d__Bacteria:gtdb_family=f__Caloramatoraceae:gtdb_genus=g__Clostridium_AB:gtdb_order=o__Clostridiales:gtdb_phylum=p__Firmicutes_A:gtdb_species=s__Clostridium_AB cylindrosporum:heptad=MCP-44H:species=d__Bacteria_p__Firmicutes_A_c__Clostridia_o__Clostridiales_f__Caloramatoraceae_g__Clostridium_AB_s__Clostridium_AB cylindrosporum],(GB_GCA_002316385.1_protein.faa_DCDL01000021.1_14@PF00015_full_PFAM.449.665:0.357019[&&NHX:Type=GTDB:gtdb_class=c__Clostridia:gtdb_domain=d__Bacteria:gtdb_family=f__Clostridiaceae:gtdb_genus=g__Clostridium_J:gtdb_order=o__Clostridiales:gtdb_phylum=p__Firmicutes_A:gtdb_species=s__Clostridium_J sp002316385:heptad=MCP-44H:species=d__Bacteria_p__Firmicutes_A_c__Clostridia_o__Clostridiales_f__Clostridiaceae_g__Clostridium_J_s__Clostridium_J sp002316385],RS_GCF_002270055.1_protein.faa_NZ_NIBG01000025.1_37@PF00015_full_PFAM.498.717:0.531803[&&NHX:Type=GTDB:gtdb_class=c__Clostridia:gtdb_domain=d__Bacteria:gtdb_family=f__Thermotaleaceae:gtdb_genus=g__Anaeromicrobium:gtdb_order=o__Peptostreptococcales:gtdb_phylum=p__Firmicutes_A:gtdb_species=s__Anaeromicrobium sediminis:heptad=MCP-44H:species=d__Bacteria_p__Firmicutes_A_c__Clostridia_o__Peptostreptococcales_f__Thermotaleaceae_g__Anaeromicrobium_s__Anaeromicrobium sediminis])0.878:0.118511[&&NHX:Sample_counter=:Type_counter=GTDB--2:capture_class_counter=:capture_domain_counter=:capture_family_counter=:capture_genus_counter=:capture_order_counter=:capture_phylum_counter=:capture_species_counter=:evoltype=D:gtdb_class_counter=c__Clostridia--2:gtdb_domain_counter=d__Bacteria--2:gtdb_family_counter=f__Clostridiaceae--1||f__Thermotaleaceae--1:gtdb_genus_counter=g__Anaeromicrobium--1||g__Clostridium_J--1:gtdb_order_counter=o__Clostridiales--1||o__Peptostreptococcales--1:gtdb_phylum_counter=p__Firmicutes_A--2:gtdb_species_counter=s__Anaeromicrobium sediminis--1||s__Clostridium_J sp002316385--1:heptad_counter=MCP-44H--2:lbd_counter=:lca=d__Bacteria:lca_tree=c__Clostridia:name=N340118:ref_name_counter=])0.515:0.110769[&&NHX:Sample_counter=:Type_counter=GTDB--3:capture_class_counter=:capture_domain_counter=:capture_family_counter=:capture_genus_counter=:capture_order_counter=:capture_phylum_counter=:capture_species_counter=:evoltype=D:gtdb_class_counter=c__Clostridia--3:gtdb_domain_counter=d__Bacteria--3:gtdb_family_counter=f__Caloramatoraceae--1||f__Clostridiaceae--1||f__Thermotaleaceae--1:gtdb_genus_counter=g__Anaeromicrobium--1||g__Clostridium_AB--1||g__Clostridium_J--1:gtdb_order_counter=o__Clostridiales--2||o__Peptostreptococcales--1:gtdb_phylum_counter=p__Firmicutes_A--3:gtdb_species_counter=s__Anaeromicrobium sediminis--1||s__Clostridium_AB cylindrosporum--1||s__Clostridium_J sp002316385--1:heptad_counter=MCP-44H--3:lbd_counter=:lca=d__Bacteria:lca_tree=c__Clostridia:name=N340119:ref_name_counter=])0.979:0.23565[&&NHX:Sample_counter=:Type_counter=GTDB--4:capture_class_counter=:capture_domain_counter=:capture_family_counter=:capture_genus_counter=:capture_order_counter=:capture_phylum_counter=:capture_species_counter=:evoltype=D:gtdb_class_counter=c__Clostridia--4:gtdb_domain_counter=d__Bacteria--4:gtdb_family_counter=f__Caloramatoraceae--1||f__Clostridiaceae--2||f__Thermotaleaceae--1:gtdb_genus_counter=g__Anaeromicrobium--1||g__Clostridium_AB--1||g__Clostridium_AG--1||g__Clostridium_J--1:gtdb_order_counter=o__Clostridiales--3||o__Peptostreptococcales--1:gtdb_phylum_counter=p__Firmicutes_A--4:gtdb_species_counter=s__Anaeromicrobium sediminis--1||s__Clostridium_AB cylindrosporum--1||s__Clostridium_AG cavendishii--1||s__Clostridium_J sp002316385--1:heptad_counter=MCP-44H--4:lbd_counter=:lca=d__Bacteria:lca_tree=c__Clostridia:name=N340120:ref_name_counter=],(GB_GCA_002341805.1_protein.faa_DDOS01000122.1_9@PF00015_full_PFAM.369.530:0.197663[&&NHX:Type=GTDB:gtdb_class=c__Aquificae:gtdb_domain=d__Bacteria:gtdb_family=f__Hydrogenobaculaceae:gtdb_genus=g__Hydrogenobaculum:gtdb_order=o__Aquificales:gtdb_phylum=p__Aquificota:gtdb_species=s__Hydrogenobaculum sp002341805:heptad=MCP-44H:species=d__Bacteria_p__Aquificota_c__Aquificae_o__Aquificales_f__Hydrogenobaculaceae_g__Hydrogenobaculum_s__Hydrogenobaculum sp002341805],(c773ea55-4d07-4233-af22-3916835ff1cf_5@MCPsignal.22.52:5e-09[&&NHX:Sample=rhiztom3:Type=capture:capture_class=c__Gammaproteobacteria:capture_domain=d__Bacteria:capture_family=f__Pseudomonadaceae:capture_genus=g__Pseudomonas_E:capture_order=o__Pseudomonadales:capture_phylum=p__Proteobacteria:capture_species=s__Pseudomonas_E sp000761545:heptad=MCP-40H],(RS_GCF_000020785.1_protein.faa_NC_011126.1_307@PF00015_full_PFAM.363.535:0.0378701,GB_GCA_002878215.1_protein.faa_PNJC01000133.1_8@PF00015_full_PFAM.365.526:0.0215407)0:1.8e-08[&&NHX:Sample_counter=:Type_counter=:capture_class_counter=:capture_domain_counter=:capture_family_counter=:capture_genus_counter=:capture_order_counter=:capture_phylum_counter=:capture_species_counter=:gtdb_class_counter=:gtdb_domain_counter=:gtdb_family_counter=:gtdb_genus_counter=:gtdb_order_counter=:gtdb_phylum_counter=:gtdb_species_counter=:heptad_counter=:lbd_counter=:name=N340125:ref_name_counter=])0.162:0.106862[&&NHX:Sample_counter=rhiztom3--1:Type_counter=capture--1:capture_class_counter=c__Gammaproteobacteria--1:capture_domain_counter=d__Bacteria--1:capture_family_counter=f__Pseudomonadaceae--1:capture_genus_counter=g__Pseudomonas_E--1:capture_order_counter=o__Pseudomonadales--1:capture_phylum_counter=p__Proteobacteria--1:capture_species_counter=s__Pseudomonas_E sp000761545--1:gtdb_class_counter=:gtdb_domain_counter=:gtdb_family_counter=:gtdb_genus_counter=:gtdb_order_counter=:gtdb_phylum_counter=:gtdb_species_counter=:heptad_counter=MCP-40H--1:lbd_counter=:name=N340126:ref_name_counter=])1:0.643826[&&NHX:Sample_counter=rhiztom3--1:Type_counter=GTDB--1||capture--1:capture_class_counter=c__Gammaproteobacteria--1:capture_domain_counter=d__Bacteria--1:capture_family_counter=f__Pseudomonadaceae--1:capture_genus_counter=g__Pseudomonas_E--1:capture_order_counter=o__Pseudomonadales--1:capture_phylum_counter=p__Proteobacteria--1:capture_species_counter=s__Pseudomonas_E sp000761545--1:gtdb_class_counter=c__Aquificae--1:gtdb_domain_counter=d__Bacteria--1:gtdb_family_counter=f__Hydrogenobaculaceae--1:gtdb_genus_counter=g__Hydrogenobaculum--1:gtdb_order_counter=o__Aquificales--1:gtdb_phylum_counter=p__Aquificota--1:gtdb_species_counter=s__Hydrogenobaculum sp002341805--1:heptad_counter=MCP-40H--1||MCP-44H--1:lbd_counter=:lca_tree=s__Hydrogenobaculum sp002341805:name=N340127:ref_name_counter=])0.462:0.0455816[&&NHX:Sample_counter=rhiztom3--1:Type_counter=GTDB--5||capture--1:capture_class_counter=c__Gammaproteobacteria--1:capture_domain_counter=d__Bacteria--1:capture_family_counter=f__Pseudomonadaceae--1:capture_genus_counter=g__Pseudomonas_E--1:capture_order_counter=o__Pseudomonadales--1:capture_phylum_counter=p__Proteobacteria--1:capture_species_counter=s__Pseudomonas_E sp000761545--1:gtdb_class_counter=c__Aquificae--1||c__Clostridia--4:gtdb_domain_counter=d__Bacteria--5:gtdb_family_counter=f__Caloramatoraceae--1||f__Clostridiaceae--2||f__Hydrogenobaculaceae--1||f__Thermotaleaceae--1:gtdb_genus_counter=g__Anaeromicrobium--1||g__Clostridium_AB--1||g__Clostridium_AG--1||g__Clostridium_J--1||g__Hydrogenobaculum--1:gtdb_order_counter=o__Aquificales--1||o__Clostridiales--3||o__Peptostreptococcales--1:gtdb_phylum_counter=p__Aquificota--1||p__Firmicutes_A--4:gtdb_species_counter=s__Anaeromicrobium sediminis--1||s__Clostridium_AB cylindrosporum--1||s__Clostridium_AG cavendishii--1||s__Clostridium_J sp002316385--1||s__Hydrogenobaculum sp002341805--1:heptad_counter=MCP-40H--1||MCP-44H--5:lbd_counter=:lca_tree=d__Bacteria:name=N340128:ref_name_counter=],RS_GCF_018141405.1_protein.faa_NZ_CP058648.1_1103@PF00015_full_PFAM.315.561:0.63568[&&NHX:Type=GTDB:gtdb_class=c__Clostridia:gtdb_domain=d__Bacteria:gtdb_family=f__Natronincolaceae:gtdb_genus=g__Serpentinicella:gtdb_order=o__Peptostreptococcales:gtdb_phylum=p__Firmicutes_A:gtdb_species=s__Serpentinicella alkaliphila:heptad=MCP-44H:species=d__Bacteria_p__Firmicutes_A_c__Clostridia_o__Peptostreptococcales_f__Natronincolaceae_g__Serpentinicella_s__Serpentinicella alkaliphila])0.845:0.145899[&&NHX:Sample_counter=rhiztom3--1:Type_counter=GTDB--6||capture--1:capture_class_counter=c__Gammaproteobacteria--1:capture_domain_counter=d__Bacteria--1:capture_family_counter=f__Pseudomonadaceae--1:capture_genus_counter=g__Pseudomonas_E--1:capture_order_counter=o__Pseudomonadales--1:capture_phylum_counter=p__Proteobacteria--1:capture_species_counter=s__Pseudomonas_E sp000761545--1:gtdb_class_counter=c__Aquificae--1||c__Clostridia--5:gtdb_domain_counter=d__Bacteria--6:gtdb_family_counter=f__Caloramatoraceae--1||f__Clostridiaceae--2||f__Hydrogenobaculaceae--1||f__Natronincolaceae--1||f__Thermotaleaceae--1:gtdb_genus_counter=g__Anaeromicrobium--1||g__Clostridium_AB--1||g__Clostridium_AG--1||g__Clostridium_J--1||g__Hydrogenobaculum--1||g__Serpentinicella--1:gtdb_order_counter=o__Aquificales--1||o__Clostridiales--3||o__Peptostreptococcales--2:gtdb_phylum_counter=p__Aquificota--1||p__Firmicutes_A--5:gtdb_species_counter=s__Anaeromicrobium sediminis--1||s__Clostridium_AB cylindrosporum--1||s__Clostridium_AG cavendishii--1||s__Clostridium_J sp002316385--1||s__Hydrogenobaculum sp002341805--1||s__Serpentinicella alkaliphila--1:heptad_counter=MCP-40H--1||MCP-44H--6:lbd_counter=:lca_tree=d__Bacteria:name=N340130:ref_name_counter=],ec907541-1765-4385-a0f4-3d71a4a6945b_6@MCPsignal.315.377:0.292619[&&NHX:Sample=rhizpot3:Type=capture:capture_class=c__Thermoleophilia:capture_domain=d__Bacteria:capture_family=f__Solirubrobacteraceae:capture_genus=g__Baekduia:capture_order=o__Solirubrobacterales:capture_phylum=p__Actinobacteriota:capture_species=s__Baekduia sp017084525:heptad=MCP-44H])0.743:0.0829174[&&NHX:Sample_counter=rhizpot3--1||rhiztom3--1:Type_counter=GTDB--6||capture--2:capture_class_counter=c__Gammaproteobacteria--1||c__Thermoleophilia--1:capture_domain_counter=d__Bacteria--2:capture_family_counter=f__Pseudomonadaceae--1||f__Solirubrobacteraceae--1:capture_genus_counter=g__Baekduia--1||g__Pseudomonas_E--1:capture_order_counter=o__Pseudomonadales--1||o__Solirubrobacterales--1:capture_phylum_counter=p__Actinobacteriota--1||p__Proteobacteria--1:capture_species_counter=s__Baekduia sp017084525--1||s__Pseudomonas_E sp000761545--1:gtdb_class_counter=c__Aquificae--1||c__Clostridia--5:gtdb_domain_counter=d__Bacteria--6:gtdb_family_counter=f__Caloramatoraceae--1||f__Clostridiaceae--2||f__Hydrogenobaculaceae--1||f__Natronincolaceae--1||f__Thermotaleaceae--1:gtdb_genus_counter=g__Anaeromicrobium--1||g__Clostridium_AB--1||g__Clostridium_AG--1||g__Clostridium_J--1||g__Hydrogenobaculum--1||g__Serpentinicella--1:gtdb_order_counter=o__Aquificales--1||o__Clostridiales--3||o__Peptostreptococcales--2:gtdb_phylum_counter=p__Aquificota--1||p__Firmicutes_A--5:gtdb_species_counter=s__Anaeromicrobium sediminis--1||s__Clostridium_AB cylindrosporum--1||s__Clostridium_AG cavendishii--1||s__Clostridium_J sp002316385--1||s__Hydrogenobaculum sp002341805--1||s__Serpentinicella alkaliphila--1:heptad_counter=MCP-40H--1||MCP-44H--7:lbd_counter=:lca_tree=d__Bacteria:name=N340132:ref_name_counter=])0:5e-09[&&NHX:Sample_counter=rhizpot1--2||rhizpot3--1||rhiztom3--1:Type_counter=GTDB--6||capture--4:capture_class_counter=c__Gammaproteobacteria--2||c__Thermoleophilia--2:capture_domain_counter=d__Bacteria--4:capture_family_counter=f__Pseudomonadaceae--1||f__Rhodocyclaceae--1||f__Solirubrobacteraceae--2:capture_genus_counter=g__Azonexus--1||g__Baekduia--1||g__Pseudomonas_E--1||g__Solirubrobacter--1:capture_order_counter=o__Burkholderiales--1||o__Pseudomonadales--1||o__Solirubrobacterales--2:capture_phylum_counter=p__Actinobacteriota--2||p__Proteobacteria--2:capture_species_counter=s__Azonexus sp002470165--1||s__Baekduia sp017084525--1||s__Pseudomonas_E sp000761545--1||s__Solirubrobacter pauli--1:gtdb_class_counter=c__Aquificae--1||c__Clostridia--5:gtdb_domain_counter=d__Bacteria--6:gtdb_family_counter=f__Caloramatoraceae--1||f__Clostridiaceae--2||f__Hydrogenobaculaceae--1||f__Natronincolaceae--1||f__Thermotaleaceae--1:gtdb_genus_counter=g__Anaeromicrobium--1||g__Clostridium_AB--1||g__Clostridium_AG--1||g__Clostridium_J--1||g__Hydrogenobaculum--1||g__Serpentinicella--1:gtdb_order_counter=o__Aquificales--1||o__Clostridiales--3||o__Peptostreptococcales--2:gtdb_phylum_counter=p__Aquificota--1||p__Firmicutes_A--5:gtdb_species_counter=s__Anaeromicrobium sediminis--1||s__Clostridium_AB cylindrosporum--1||s__Clostridium_AG cavendishii--1||s__Clostridium_J sp002316385--1||s__Hydrogenobaculum sp002341805--1||s__Serpentinicella alkaliphila--1:heptad_counter=MCP-40H--1||MCP-44H--9:lbd_counter=:lca_tree=d__Bacteria:name=N340133:ref_name_counter=])0.644:0.0659876[&&NHX:Sample_counter=rhizpot1--2||rhizpot3--1||rhiztom3--2:Type_counter=GTDB--6||capture--5:capture_class_counter=c__Alphaproteobacteria--1||c__Gammaproteobacteria--2||c__Thermoleophilia--2:capture_domain_counter=d__Bacteria--5:capture_family_counter=f__Azospirillaceae--1||f__Pseudomonadaceae--1||f__Rhodocyclaceae--1||f__Solirubrobacteraceae--2:capture_genus_counter=g__Azonexus--1||g__Baekduia--1||g__Pseudomonas_E--1||g__Skermanella--1||g__Solirubrobacter--1:capture_order_counter=o__Azospirillales--1||o__Burkholderiales--1||o__Pseudomonadales--1||o__Solirubrobacterales--2:capture_phylum_counter=p__Actinobacteriota--2||p__Proteobacteria--3:capture_species_counter=s__Azonexus sp002470165--1||s__Baekduia sp017084525--1||s__Pseudomonas_E sp000761545--1||s__Skermanella stibiiresistens--1||s__Solirubrobacter pauli--1:gtdb_class_counter=c__Aquificae--1||c__Clostridia--5:gtdb_domain_counter=d__Bacteria--6:gtdb_family_counter=f__Caloramatoraceae--1||f__Clostridiaceae--2||f__Hydrogenobaculaceae--1||f__Natronincolaceae--1||f__Thermotaleaceae--1:gtdb_genus_counter=g__Anaeromicrobium--1||g__Clostridium_AB--1||g__Clostridium_AG--1||g__Clostridium_J--1||g__Hydrogenobaculum--1||g__Serpentinicella--1:gtdb_order_counter=o__Aquificales--1||o__Clostridiales--3||o__Peptostreptococcales--2:gtdb_phylum_counter=p__Aquificota--1||p__Firmicutes_A--5:gtdb_species_counter=s__Anaeromicrobium sediminis--1||s__Clostridium_AB cylindrosporum--1||s__Clostridium_AG cavendishii--1||s__Clostridium_J sp002316385--1||s__Hydrogenobaculum sp002341805--1||s__Serpentinicella alkaliphila--1:heptad_counter=MCP-40H--1||MCP-44H--10:lbd_counter=:lca_tree=d__Bacteria:name=N340134:ref_name_counter=],(RS_GCF_011059135.1_protein.faa_NZ_JAALGD010000004.1_157@PF00015_full_PFAM.327.513:0.730443[&&NHX:Type=GTDB:gtdb_class=c__Bacilli:gtdb_domain=d__Bacteria:gtdb_family=f__Brevibacillaceae:gtdb_genus=g__CFH-S0501:gtdb_order=o__Brevibacillales:gtdb_phylum=p__Firmicutes:gtdb_species=s__CFH-S0501 sp011059135:heptad=MCP-44H:species=d__Bacteria_p__Firmicutes_c__Bacilli_o__Brevibacillales_f__Brevibacillaceae_g__CFH-S0501_s__CFH-S0501 sp011059135],(8ee9318d-00a0-40c6-9a9b-831582638c94_6@MCPsignal.26.61:0.105196[&&NHX:Sample=rhiztom2:Type=capture:capture_class=c__Bdellovibrionia_A:capture_domain=d__Bacteria:capture_family=f__UBA923:capture_genus=g__JACPKS01:capture_order=o__UBA1018:capture_phylum=p__Bdellovibrionota:capture_species=s__JACPKS01 sp016186905:heptad=MCP-34H],4c3cb638-935c-4440-b195-24622fb1e44b_2@MCPsignal.35.77:5e-09[&&NHX:Sample=rhiztom3:Type=capture:capture_class=c__Gammaproteobacteria:capture_domain=d__Bacteria:capture_family=f__Pseudomonadaceae:capture_genus=g__Pseudomonas_O:capture_order=o__Pseudomonadales:capture_phylum=p__Proteobacteria:capture_species=s__Pseudomonas_O sp002418465:heptad=MCP-34H])0:5e-09[&&NHX:Sample_counter=rhiztom2--1||rhiztom3--1:Type_counter=capture--2:capture_class_counter=c__Bdellovibrionia_A--1||c__Gammaproteobacteria--1:capture_domain_counter=d__Bacteria--2:capture_family_counter=f__Pseudomonadaceae--1||f__UBA923--1:capture_genus_counter=g__JACPKS01--1||g__Pseudomonas_O--1:capture_order_counter=o__Pseudomonadales--1||o__UBA1018--1:capture_phylum_counter=p__Bdellovibrionota--1||p__Proteobacteria--1:capture_species_counter=s__JACPKS01 sp016186905--1||s__Pseudomonas_O sp002418465--1:gtdb_class_counter=:gtdb_domain_counter=:gtdb_family_counter=:gtdb_genus_counter=:gtdb_order_counter=:gtdb_phylum_counter=:gtdb_species_counter=:heptad_counter=MCP-34H--2:lbd_counter=:name=N340138:ref_name_counter=])0.811:0.143951[&&NHX:Sample_counter=rhiztom2--1||rhiztom3--1:Type_counter=GTDB--1||capture--2:capture_class_counter=c__Bdellovibrionia_A--1||c__Gammaproteobacteria--1:capture_domain_counter=d__Bacteria--2:capture_family_counter=f__Pseudomonadaceae--1||f__UBA923--1:capture_genus_counter=g__JACPKS01--1||g__Pseudomonas_O--1:capture_order_counter=o__Pseudomonadales--1||o__UBA1018--1:capture_phylum_counter=p__Bdellovibrionota--1||p__Proteobacteria--1:capture_species_counter=s__JACPKS01 sp016186905--1||s__Pseudomonas_O sp002418465--1:gtdb_class_counter=c__Bacilli--1:gtdb_domain_counter=d__Bacteria--1:gtdb_family_counter=f__Brevibacillaceae--1:gtdb_genus_counter=g__CFH-S0501--1:gtdb_order_counter=o__Brevibacillales--1:gtdb_phylum_counter=p__Firmicutes--1:gtdb_species_counter=s__CFH-S0501 sp011059135--1:heptad_counter=MCP-34H--2||MCP-44H--1:lbd_counter=:lca_tree=s__CFH-S0501 sp011059135:name=N340139:ref_name_counter=])0.756:0.0153876[&&NHX:Sample_counter=rhizpot1--2||rhizpot3--1||rhiztom2--1||rhiztom3--3:Type_counter=GTDB--7||capture--7:capture_class_counter=c__Alphaproteobacteria--1||c__Bdellovibrionia_A--1||c__Gammaproteobacteria--3||c__Thermoleophilia--2:capture_domain_counter=d__Bacteria--7:capture_family_counter=f__Azospirillaceae--1||f__Pseudomonadaceae--2||f__Rhodocyclaceae--1||f__Solirubrobacteraceae--2||f__UBA923--1:capture_genus_counter=g__Azonexus--1||g__Baekduia--1||g__JACPKS01--1||g__Pseudomonas_E--1||g__Pseudomonas_O--1||g__Skermanella--1||g__Solirubrobacter--1:capture_order_counter=o__Azospirillales--1||o__Burkholderiales--1||o__Pseudomonadales--2||o__Solirubrobacterales--2||o__UBA1018--1:capture_phylum_counter=p__Actinobacteriota--2||p__Bdellovibrionota--1||p__Proteobacteria--4:capture_species_counter=s__Azonexus sp002470165--1||s__Baekduia sp017084525--1||s__JACPKS01 sp016186905--1||s__Pseudomonas_E sp000761545--1||s__Pseudomonas_O sp002418465--1||s__Skermanella stibiiresistens--1||s__Solirubrobacter pauli--1:gtdb_class_counter=c__Aquificae--1||c__Bacilli--1||c__Clostridia--5:gtdb_domain_counter=d__Bacteria--7:gtdb_family_counter=f__Brevibacillaceae--1||f__Caloramatoraceae--1||f__Clostridiaceae--2||f__Hydrogenobaculaceae--1||f__Natronincolaceae--1||f__Thermotaleaceae--1:gtdb_genus_counter=g__Anaeromicrobium--1||g__CFH-S0501--1||g__Clostridium_AB--1||g__Clostridium_AG--1||g__Clostridium_J--1||g__Hydrogenobaculum--1||g__Serpentinicella--1:gtdb_order_counter=o__Aquificales--1||o__Brevibacillales--1||o__Clostridiales--3||o__Peptostreptococcales--2:gtdb_phylum_counter=p__Aquificota--1||p__Firmicutes--1||p__Firmicutes_A--5:gtdb_species_counter=s__Anaeromicrobium sediminis--1||s__CFH-S0501 sp011059135--1||s__Clostridium_AB cylindrosporum--1||s__Clostridium_AG cavendishii--1||s__Clostridium_J sp002316385--1||s__Hydrogenobaculum sp002341805--1||s__Serpentinicella alkaliphila--1:heptad_counter=MCP-34H--2||MCP-40H--1||MCP-44H--11:lbd_counter=:lca_tree=d__Bacteria:name=N340140:ref_name_counter=])0.52:0.0209773[&&NHX:Sample_counter=rhizpot1--2||rhizpot3--2||rhiztom2--1||rhiztom3--5:Type_counter=GTDB--12||capture--10:capture_class_counter=c__Actinomycetia--1||c__Alphaproteobacteria--1||c__Bdellovibrionia_A--1||c__Gammaproteobacteria--5||c__Thermoleophilia--2:capture_domain_counter=d__Bacteria--10:capture_family_counter=f__Azospirillaceae--1||f__Cellvibrionaceae--1||f__Micromonosporaceae--1||f__Pseudomonadaceae--2||f__Rhodocyclaceae--2||f__Solirubrobacteraceae--2||f__UBA923--1:capture_genus_counter=g__Actinoplanes--1||g__Aromatoleum--1||g__Azonexus--1||g__Baekduia--1||g__JACPKS01--1||g__Pseudomaricurvus--1||g__Pseudomonas_E--1||g__Pseudomonas_O--1||g__Skermanella--1||g__Solirubrobacter--1:capture_order_counter=o__Azospirillales--1||o__Burkholderiales--2||o__Mycobacteriales--1||o__Pseudomonadales--3||o__Solirubrobacterales--2||o__UBA1018--1:capture_phylum_counter=p__Actinobacteriota--3||p__Bdellovibrionota--1||p__Proteobacteria--6:capture_species_counter=s__Actinoplanes deccanensis--1||s__Aromatoleum petrolei--1||s__Azonexus sp002470165--1||s__Baekduia sp017084525--1||s__JACPKS01 sp016186905--1||s__Pseudomaricurvus alcaniphilus--1||s__Pseudomonas_E sp000761545--1||s__Pseudomonas_O sp002418465--1||s__Skermanella stibiiresistens--1||s__Solirubrobacter pauli--1:gtdb_class_counter=c__Aquificae--1||c__Bacilli--3||c__Clostridia--6||c__Desulfitobacteriia--2:gtdb_domain_counter=d__Bacteria--12:gtdb_family_counter=f__Brevibacillaceae--1||f__Caloramatoraceae--1||f__Clostridiaceae--2||f__DSM-18226--2||f__DSM-27016--1||f__Desulfitobacteriaceae--2||f__Hydrogenobaculaceae--1||f__Natronincolaceae--1||f__Thermotaleaceae--1:gtdb_genus_counter=g__Anaeromicrobium--1||g__CFH-S0501--1||g__Clostridium_AB--1||g__Clostridium_AG--1||g__Clostridium_J--1||g__Desulfitobacterium--2||g__Hydrogenobaculum--1||g__Mesobacillus--2||g__Ruminiclostridium--1||g__Serpentinicella--1:gtdb_order_counter=o__Acetivibrionales--1||o__Aquificales--1||o__Bacillales_B--2||o__Brevibacillales--1||o__Clostridiales--3||o__Desulfitobacteriales--2||o__Peptostreptococcales--2:gtdb_phylum_counter=p__Aquificota--1||p__Firmicutes--3||p__Firmicutes_A--6||p__Firmicutes_B--2:gtdb_species_counter=s__Anaeromicrobium sediminis--1||s__CFH-S0501 sp011059135--1||s__Clostridium_AB cylindrosporum--1||s__Clostridium_AG cavendishii--1||s__Clostridium_J sp002316385--1||s__Desulfitobacterium chlororespirans--1||s__Desulfitobacterium hafniense--1||s__Hydrogenobaculum sp002341805--1||s__Mesobacillus jeotgali_A--1||s__Mesobacillus sp018613055--1||s__Ruminiclostridium sufflavum--1||s__Serpentinicella alkaliphila--1:heptad_counter=MCP-34H--2||MCP-40H--1||MCP-44H--19:lbd_counter=:lca_tree=d__Bacteria:name=N340141:ref_name_counter=])0.912:0.0810599[&&NHX:Sample_counter=rhizpot1--3||rhizpot3--2||rhiztom2--1||rhiztom3--6:Type_counter=GTDB--12||capture--12:capture_class_counter=c__Actinomycetia--1||c__Alphaproteobacteria--1||c__Bdellovibrionia_A--1||c__Gammaproteobacteria--5||c__Halobacteria--1||c__Thermoleophilia--3:capture_domain_counter=d__Archaea--1||d__Bacteria--11:capture_family_counter=f__Azospirillaceae--1||f__Cellvibrionaceae--1||f__Haloferacaceae--1||f__Micromonosporaceae--1||f__Pseudomonadaceae--2||f__Rhodocyclaceae--2||f__Solirubrobacteraceae--3||f__UBA923--1:capture_genus_counter=g__Actinoplanes--1||g__Aromatoleum--1||g__Azonexus--1||g__Baekduia--1||g__Conexibacter--1||g__Halorubrum--1||g__JACPKS01--1||g__Pseudomaricurvus--1||g__Pseudomonas_E--1||g__Pseudomonas_O--1||g__Skermanella--1||g__Solirubrobacter--1:capture_order_counter=o__Azospirillales--1||o__Burkholderiales--2||o__Halobacteriales--1||o__Mycobacteriales--1||o__Pseudomonadales--3||o__Solirubrobacterales--3||o__UBA1018--1:capture_phylum_counter=p__Actinobacteriota--4||p__Bdellovibrionota--1||p__Halobacteriota--1||p__Proteobacteria--6:capture_species_counter=s__Actinoplanes deccanensis--1||s__Aromatoleum petrolei--1||s__Azonexus sp002470165--1||s__Baekduia sp017084525--1||s__Conexibacter arvalis--1||s__Halorubrum sp003554605--1||s__JACPKS01 sp016186905--1||s__Pseudomaricurvus alcaniphilus--1||s__Pseudomonas_E sp000761545--1||s__Pseudomonas_O sp002418465--1||s__Skermanella stibiiresistens--1||s__Solirubrobacter pauli--1:gtdb_class_counter=c__Aquificae--1||c__Bacilli--3||c__Clostridia--6||c__Desulfitobacteriia--2:gtdb_domain_counter=d__Bacteria--12:gtdb_family_counter=f__Brevibacillaceae--1||f__Caloramatoraceae--1||f__Clostridiaceae--2||f__DSM-18226--2||f__DSM-27016--1||f__Desulfitobacteriaceae--2||f__Hydrogenobaculaceae--1||f__Natronincolaceae--1||f__Thermotaleaceae--1:gtdb_genus_counter=g__Anaeromicrobium--1||g__CFH-S0501--1||g__Clostridium_AB--1||g__Clostridium_AG--1||g__Clostridium_J--1||g__Desulfitobacterium--2||g__Hydrogenobaculum--1||g__Mesobacillus--2||g__Ruminiclostridium--1||g__Serpentinicella--1:gtdb_order_counter=o__Acetivibrionales--1||o__Aquificales--1||o__Bacillales_B--2||o__Brevibacillales--1||o__Clostridiales--3||o__Desulfitobacteriales--2||o__Peptostreptococcales--2:gtdb_phylum_counter=p__Aquificota--1||p__Firmicutes--3||p__Firmicutes_A--6||p__Firmicutes_B--2:gtdb_species_counter=s__Anaeromicrobium sediminis--1||s__CFH-S0501 sp011059135--1||s__Clostridium_AB cylindrosporum--1||s__Clostridium_AG cavendishii--1||s__Clostridium_J sp002316385--1||s__Desulfitobacterium chlororespirans--1||s__Desulfitobacterium hafniense--1||s__Hydrogenobaculum sp002341805--1||s__Mesobacillus jeotgali_A--1||s__Mesobacillus sp018613055--1||s__Ruminiclostridium sufflavum--1||s__Serpentinicella alkaliphila--1:heptad_counter=MCP-34H--2||MCP-40H--1||MCP-44H--21:lbd_counter=:lca_tree=d__Bacteria:name=N340142:ref_name_counter=])0:5e-09[&&NHX:Sample_counter=rhizpot1--11||rhizpot2--1||rhizpot3--10||rhiztom1--2||rhiztom2--7||rhiztom3--13:Type_counter=GTDB--115||capture--44:besthit_avg=87.2:besthit_max=100.0:besthit_min=76.5:besthit_std=11.889911690168267:besthit_sum=261.6:bitscore_avg=93.2:bitscore_max=114.0:bitscore_min=67.8:bitscore_std=23.440989740196553:bitscore_sum=279.6:capture_class_counter=c__Acidobacteriae--1||c__Actinomycetia--1||c__Alphaproteobacteria--4||c__Bdellovibrionia_A--1||c__Gammaproteobacteria--21||c__Halobacteria--3||c__Holophagae--2||c__Negativicutes--1||c__Rhodothermia--2||c__Thermoleophilia--8:capture_domain_counter=d__Archaea--3||d__Bacteria--41:capture_family_counter=f__Acetobacteraceae--1||f__Azospirillaceae--1||f__Beijerinckiaceae--1||f__Burkholderiaceae--1||f__Cellvibrionaceae--1||f__Haloferacaceae--3||f__Holophagaceae--2||f__JAAZVP01--1||f__MEBIC09517--2||f__Magnetospirillaceae--1||f__Micromonosporaceae--1||f__Pseudomonadaceae--9||f__Rhodocyclaceae--9||f__Selenomonadaceae--1||f__Solirubrobacteraceae--8||f__UBA7541--1||f__UBA923--1:capture_genus_counter=g__Acidoferrum--1||g__Actinoplanes--1||g__Aquabacterium--1||g__Aromatoleum--3||g__Azonexus--3||g__Baekduia--1||g__Centipeda--1||g__Conexibacter--1||g__Halorubrum--3||g__Holophaga--2||g__JAAZVP01--1||g__JACPKS01--1||g__JACQYA01--1||g__MEBICO9517--2||g__Methylobacterium--1||g__Patulibacter--3||g__Phaeospirillum--1||g__Pseudomaricurvus--1||g__Pseudomonas_B--1||g__Pseudomonas_E--5||g__Pseudomonas_F--1||g__Pseudomonas_M--1||g__Pseudomonas_O--1||g__Roseomonas_B--1||g__Skermanella--1||g__Solirubrobacter--3||g__Thauera--2:capture_order_counter=o__Acetobacterales--1||o__Acidoferrales--1||o__Azospirillales--1||o__Burkholderiales--10||o__Halobacteriales--3||o__Halothiobacillales--1||o__Holophagales--2||o__Mycobacteriales--1||o__Pseudomonadales--10||o__Rhizobiales--1||o__Rhodospirillales--1||o__Rhodothermales--2||o__Selenomonadales--1||o__Solirubrobacterales--8||o__UBA1018--1:capture_phylum_counter=p__Acidobacteriota--3||p__Actinobacteriota--9||p__Bacteroidota--2||p__Bdellovibrionota--1||p__Firmicutes_C--1||p__Halobacteriota--3||p__Proteobacteria--25:capture_species_counter=s__Acidoferrum sp003223255--1||s__Actinoplanes deccanensis--1||s__Aquabacterium sp004322345--1||s__Aromatoleum petrolei--3||s__Azonexus sp002470165--3||s__Baekduia sp017084525--1||s__Centipeda sp000318175--1||s__Conexibacter arvalis--1||s__Halorubrum sp003554605--1||s__Halorubrum vacuolatum--2||s__Holophaga sp002319925--2||s__JAAZVP01 sp018623495--1||s__JACPKS01 sp016186905--1||s__JACQYA01 sp016208425--1||s__MEBICO9517 sp003285105--2||s__Methylobacterium sp006151805--1||s__Patulibacter americanus--3||s__Phaeospirillum sp903853455--1||s__Pseudomaricurvus alcaniphilus--1||s__Pseudomonas_B sp001512295--1||s__Pseudomonas_E guguanensis--1||s__Pseudomonas_E sp000761545--3||s__Pseudomonas_E sp014851765--1||s__Pseudomonas_F otitidis--1||s__Pseudomonas_M sp002286785--1||s__Pseudomonas_O sp002418465--1||s__Roseomonas_B sp017813355--1||s__Skermanella stibiiresistens--1||s__Solirubrobacter pauli--2||s__Solirubrobacter sp003344625--1||s__Thauera sp017997795--2:evalue_avg=1.6533333333583e-17:evalue_max=4.96e-17:evalue_min=1.32e-33:evalue_std=2.863657335158922e-17:evalue_sum=4.9600000000749e-17:gapopen_avg=0.0:gapopen_max=0.0:gapopen_min=0.0:gapopen_std=0.0:gapopen_sum=0.0:gtdb_class_counter=c__Aquificae--1||c__Armatimonadia--1||c__Bacilli--21||c__Clostridia--20||c__DUMD01--1||c__Desulfitobacteriia--20||c__Desulfotomaculia--1||c__Moorellia--10||c__Negativicutes--10||c__Syntrophomonadia--25||c__Thermosediminibacteria--5:gtdb_domain_counter=d__Bacteria--115:gtdb_family_counter=f__Acetonemaceae--1||f__Acidaminobacteraceae--1||f__Brevibacillaceae--1||f__Caloramatoraceae--1||f__Capsulimonadaceae--1||f__Ch109--2||f__Clostridiaceae--12||f__DSM-18226--2||f__DSM-27016--1||f__DTU086--3||f__DUMD01--1||f__Dendrosporobacteraceae--1||f__Desulfitobacteriaceae--17||f__Desulfovirgulaceae--1||f__Exiguobacteraceae--12||f__Heliobacteriaceae--3||f__Hydrogenobaculaceae--1||f__JACIYF01--1||f__JADQBR01--1||f__Koleobacteraceae--1||f__Lachnospiraceae--2||f__Lutisporaceae--1||f__Moorellaceae--3||f__Natronincolaceae--1||f__SLTJ01--1||f__Salisediminibacteriaceae--6||f__Selenomonadaceae--1||f__Sporomusaceae--4||f__Syntrophomonadaceae--22||f__Syntrophothermaceae--1||f__Thermacetogeniaceae--1||f__Thermosediminibacteraceae--4||f__Thermosinaceae--2||f__Thermotaleaceae--1||f__UMGS1260--1:gtdb_genus_counter=g__41-269--2||g__Alteribacter--3||g__Anaeromicrobium--1||g__Anaerospora--2||g__Anaerosporomusa--1||g__CFH-S0501--1||g__Capsulimonas--1||g__Ch109--1||g__Ch130--1||g__Clostridium_AB--1||g__Clostridium_AG--2||g__Clostridium_AM--3||g__Clostridium_H--4||g__Clostridium_J--1||g__DTU018--2||g__DTU086--1||g__DUMD01--1||g__DUSB01--2||g__Dendrosporobacter--1||g__Desulfitobacterium--2||g__Desulfitobacterium_A--1||g__Desulfosporosinus--13||g__Desulfovirgula--1||g__Evansella--1||g__Exiguobacterium--12||g__FJAT-44876--1||g__Fervidicola--1||g__Fusibacter_C--1||g__GWB2-37-7--1||g__Heliobacterium--1||g__Heliorestis--2||g__Hydrogenobaculum--1||g__JAAYAC01--1||g__JAAYBS01--1||g__JAAYGJ01--1||g__JAAYRQ01--1||g__JAAZDI01--1||g__JACIYB01--1||g__JACIYD01--1||g__JACIYF01--1||g__JADQBR01--1||g__Koleobacter--1||g__MSJ-11--1||g__Mesobacillus--2||g__Moorella--1||g__PHAA01--1||g__PLLO--1||g__Pectinatus--1||g__Proteiniclasticum--1||g__Ruminiclostridium--1||g__Salipaludibacillus--1||g__Serpentinicella--1||g__Sporomusa--4||g__Syntrophocurvum--1||g__Syntrophomonas--4||g__Syntrophomonas_A--1||g__Thermanaeromonas--1||g__Thermosediminibacter--2||g__Thermosyntropha--4||g__UBA4844--3||g__UBA5314--1||g__UMGS1260--1||g__Velocimicrobium--2||g__ZC4RG34--1:gtdb_order_counter=o__Acetivibrionales--1||o__Aquificales--1||o__Armatimonadales--1||o__Bacillales_B--2||o__Bacillales_H--6||o__Brevibacillales--1||o__Ch66--2||o__Clostridiales--13||o__DSM-1736--1||o__DTU086--3||o__DUMD01--1||o__Desulfitobacteriales--17||o__Desulfotomaculales--1||o__Exiguobacterales--12||o__Heliobacteriales--3||o__JADQBR01--1||o__Koleobacterales--1||o__Lachnospirales--2||o__Lutisporales--1||o__Moorellales--5||o__Peptostreptococcales--3||o__Selenomonadales--1||o__Sporomusales--6||o__Sporomusales_A--1||o__Syntrophomonadales--23||o__Thermacetogeniales--1||o__Thermosediminibacterales--4||o__UMGS1260--1:gtdb_phylum_counter=p__Aquificota--1||p__Armatimonadota--1||p__Firmicutes--21||p__Firmicutes_A--25||p__Firmicutes_B--56||p__Firmicutes_C--11:gtdb_species_counter=s__41-269 sp001508005--1||s__41-269 sp012523575--1||s__Alteribacter aurantiacus--1||s__Alteribacter populi--1||s__Alteribacter sp003710255--1||s__Anaeromicrobium sediminis--1||s__Anaerospora hongkongensis--1||s__Anaerospora sp002337925--1||s__Anaerosporomusa sp900542835--1||s__CFH-S0501 sp011059135--1||s__Capsulimonas corticalis--1||s__Ch109 sp013178275--1||s__Ch130 sp013177945--1||s__Clostridium_AB cylindrosporum--1||s__Clostridium_AG cavendishii--2||s__Clostridium_AM carboxidivorans--1||s__Clostridium_AM drakei--1||s__Clostridium_AM scatologenes--1||s__Clostridium_H botulinum_A--1||s__Clostridium_H botulinum_B--1||s__Clostridium_H massiliodielmoense--1||s__Clostridium_H novyi--1||s__Clostridium_J sp002316385--1||s__DTU018 sp001513155--1||s__DTU018 sp003444615--1||s__DTU086 sp001513335--1||s__DUMD01 sp012840065--1||s__DUSB01 sp012840625--2||s__Dendrosporobacter sp003990955--1||s__Desulfitobacterium chlororespirans--1||s__Desulfitobacterium hafniense--1||s__Desulfitobacterium_A metallireducens--1||s__Desulfosporosinus acididurans--1||s__Desulfosporosinus acidiphilus--1||s__Desulfosporosinus fructosivorans--1||s__Desulfosporosinus hippei--1||s__Desulfosporosinus meridiei--1||s__Desulfosporosinus sp000224515--1||s__Desulfosporosinus sp000960765--1||s__Desulfosporosinus sp000961805--1||s__Desulfosporosinus sp001707885--1||s__Desulfosporosinus sp001936615--1||s__Desulfosporosinus sp002196705--1||s__Desulfosporosinus sp004766055--1||s__Desulfosporosinus youngiae--1||s__Desulfovirgula thermocuniculi--1||s__Evansella caseinilytica--1||s__Exiguobacterium alkaliphilum--1||s__Exiguobacterium aurantiacum--1||s__Exiguobacterium aurantiacum_A--1||s__Exiguobacterium chiriqhucha--1||s__Exiguobacterium mexicanum--1||s__Exiguobacterium profundum_A--1||s__Exiguobacterium sp003331145--1||s__Exiguobacterium sp003467445--1||s__Exiguobacterium sp004336985--1||s__Exiguobacterium sp018616375--1||s__Exiguobacterium sp018618415--1||s__Exiguobacterium sp018618475--1||s__FJAT-44876 sp002335745--1||s__Fervidicola ferrireducens--1||s__Fusibacter_C tunisiensis--1||s__GWB2-37-7 sp001797185--1||s__Heliobacterium chlorum--1||s__Heliorestis acidaminivorans--1||s__Heliorestis convoluta--1||s__Hydrogenobaculum sp002341805--1||s__JAAYAC01 sp012719535--1||s__JAAYBS01 sp012718855--1||s__JAAYGJ01 sp012727745--1||s__JAAYRQ01 sp012518685--1||s__JAAZDI01 sp012512295--1||s__JACIYB01 sp014360155--1||s__JACIYD01 sp014360105--1||s__JACIYF01 sp014360065--1||s__JADQBR01 sp016278515--1||s__Koleobacter methoxysyntrophicus--1||s__MSJ-11 sp018918285--1||s__Mesobacillus jeotgali_A--1||s__Mesobacillus sp018613055--1||s__Moorella sp003116935--1||s__PHAA01 sp002840245--1||s__PLLO sp017310645--1||s__Pectinatus brassicae--1||s__Proteiniclasticum sp003510765--1||s__Ruminiclostridium sufflavum--1||s__Salipaludibacillus agaradhaerens--1||s__Serpentinicella alkaliphila--1||s__Sporomusa sp007830295--1||s__Sporomusa sp017889675--2||s__Sporomusa sphaeroides--1||s__Syntrophocurvum alkaliphilum--1||s__Syntrophomonas methylbutyratica--2||s__Syntrophomonas wolfei--2||s__Syntrophomonas_A sp012729835--1||s__Thermanaeromonas toyohensis--1||s__Thermosediminibacter litoriperuensis--1||s__Thermosediminibacter oceani--1||s__Thermosyntropha lipolytica--2||s__Thermosyntropha sp017656155--2||s__UBA4844 sp002424365--1||s__UBA4844 sp012729715--1||s__UBA4844 sp012839665--1||s__UBA5314 sp002410325--1||s__UMGS1260 sp900550105--1||s__Velocimicrobium porci--1||s__Velocimicrobium sp002419585--1||s__ZC4RG34 sp003242255--1:heptad_counter=MCP-24H--2||MCP-34H--2||MCP-40H--2||MCP-44H--153:lbd_counter=:lca_tree=d__Bacteria:length_avg=63.0:length_max=85.0:length_min=37.0:length_std=24.24871130596428:length_sum=189.0:mismatch_avg=10.0:mismatch_max=20.0:mismatch_min=0.0:mismatch_std=10.0:mismatch_sum=30.0:name=N340143:qcovhsp_avg=97.30000000000001:qcovhsp_max=98.8:qcovhsp_min=95.7:qcovhsp_std=1.5524174696259998:qcovhsp_sum=291.90000000000003:qend_avg=64.66666666666667:qend_max=86.0:qend_min=38.0:qend_std=24.440403706431145:qend_sum=194.0:qstart_avg=2.6666666666666665:qstart_max=4.0:qstart_min=2.0:qstart_std=1.1547005383792515:qstart_sum=8.0:ref_name_counter=GB_GCA_015655225.1_protein.faa_JAATFK010000256.1_1@PF00015_full_PFAM.453.564--1||GB_GCA_017444505.1_protein.faa_JAFSWK010000065.1_4@PF00015_full_PFAM.359.430--1||RS_GCF_003344625.1_protein.faa_NZ_QPKJ02000001.1_980@PF00015_full_PFAM.395.534--1:scovhsp_avg=57.9:scovhsp_max=61.2:scovhsp_min=52.1:scovhsp_std=5.038849074937649:scovhsp_sum=173.7:send_avg=83.66666666666667:send_max=108.0:send_min=58.0:send_std=25.02665245959462:send_sum=251.0:sstart_avg=21.666666666666668:sstart_max=42.0:sstart_min=1.0:sstart_std=20.502032419575706:sstart_sum=65.0],(((2d356f98-fd84-4e5b-bd5a-b8d5ced87202_5@MCPsignal.52.104:5e-09[&&NHX:Sample=rhizpot3:Type=capture:capture_class=c__Alphaproteobacteria:capture_domain=d__Bacteria:capture_family=f__Azospirillaceae:capture_genus=g__RI-112:capture_order=o__Azospirillales:capture_phylum=p__Proteobacteria:capture_species=s__RI-112 sp016124535:heptad=MCP-44H],(ac6f8fc2-76b6-4898-8091-c92b07176886_3@MCPsignal.3.57:0.118916[&&NHX:Sample=rhizpot3:Type=capture:capture_class=c__Alphaproteobacteria:capture_domain=d__Bacteria:capture_family=f__Azospirillaceae:capture_genus=g__RI-112:capture_order=o__Azospirillales:capture_phylum=p__Proteobacteria:capture_species=s__RI-112 sp016124535:heptad=MCP-44H],((GB_GCA_900314825.1_protein.faa_OMWS01000110.1_2@PF00015_full_PFAM.454.674:0.0809708[&&NHX:Type=GTDB:gtdb_class=c__Negativicutes:gtdb_domain=d__Bacteria:gtdb_family=f__Selenomonadaceae:gtdb_genus=g__Selenomonas_C:gtdb_order=o__Selenomonadales:gtdb_phylum=p__Firmicutes_C:gtdb_species=s__Selenomonas_C sp900314825:heptad=MCP-44H:species=d__Bacteria_p__Firmicutes_C_c__Negativicutes_o__Selenomonadales_f__Selenomonadaceae_g__Selenomonas_C_s__Selenomonas_C sp900314825],(GB_GCA_902780535.1_protein.faa_CACZFT010000053.1_12@PF00015_full_PFAM.454.674:0.00893295[&&NHX:Type=GTDB:gtdb_class=c__Negativicutes:gtdb_domain=d__Bacteria:gtdb_family=f__Selenomonadaceae:gtdb_genus=g__Selenomonas_C:gtdb_order=o__Selenomonadales:gtdb_phylum=p__Firmicutes_C:gtdb_species=s__Selenomonas_C sp902780535:heptad=MCP-44H:species=d__Bacteria_p__Firmicutes_C_c__Negativicutes_o__Selenomonadales_f__Selenomonadaceae_g__Selenomonas_C_s__Selenomonas_C sp902780535],GB_GCA_900315575.1_protein.faa_OMZR01000051.1_5@PF00015_full_PFAM.454.674:0.00628159[&&NHX:Type=GTDB:gtdb_class=c__Negativicutes:gtdb_domain=d__Bacteria:gtdb_family=f__Selenomonadaceae:gtdb_genus=g__Selenomonas_C:gtdb_order=o__Selenomonadales:gtdb_phylum=p__Firmicutes_C:gtdb_species=s__Selenomonas_C sp900315575:heptad=MCP-44H:species=d__Bacteria_p__Firmicutes_C_c__Negativicutes_o__Selenomonadales_f__Selenomonadaceae_g__Selenomonas_C_s__Selenomonas_C sp900315575])0.994:0.11836[&&NHX:Sample_counter=:Type_counter=GTDB--2:capture_class_counter=:capture_domain_counter=:capture_family_counter=:capture_genus_counter=:capture_order_counter=:capture_phylum_counter=:capture_species_counter=:evoltype=D:gtdb_class_counter=c__Negativicutes--2:gtdb_domain_counter=d__Bacteria--2:gtdb_family_counter=f__Selenomonadaceae--2:gtdb_genus_counter=g__Selenomonas_C--2:gtdb_order_counter=o__Selenomonadales--2:gtdb_phylum_counter=p__Firmicutes_C--2:gtdb_species_counter=s__Selenomonas_C sp900315575--1||s__Selenomonas_C sp902780535--1:heptad_counter=MCP-44H--2:lbd_counter=:lca=d__Bacteria:lca_tree=g__Selenomonas_C:name=N340149:ref_name_counter=])0.998:0.214049[&&NHX:Sample_counter=:Type_counter=GTDB--3:capture_class_counter=:capture_domain_counter=:capture_family_counter=:capture_genus_counter=:capture_order_counter=:capture_phylum_counter=:capture_species_counter=:evoltype=D:gtdb_class_counter=c__Negativicutes--3:gtdb_domain_counter=d__Bacteria--3:gtdb_family_counter=f__Selenomonadaceae--3:gtdb_genus_counter=g__Selenomonas_C--3:gtdb_order_counter=o__Selenomonadales--3:gtdb_phylum_counter=p__Firmicutes_C--3:gtdb_species_counter=s__Selenomonas_C sp900314825--1||s__Selenomonas_C sp900315575--1||s__Selenomonas_C sp902780535--1:heptad_counter=MCP-44H--3:lbd_counter=:lca=d__Bacteria:lca_tree=g__Selenomonas_C:name=N340150:ref_name_counter=],(GB_GCA_900315615.1_protein.faa_OMZT01000073.1_2@PF00015_full_PFAM.412.632:0.24367,(GB_GCA_902773295.1_protein.faa_CACYDT010000029.1_2@PF00015_full_PFAM.453.672:0.146176,((GB_GCA_017390245.1_protein.faa_JAFPCE010000130.1_1@PF00015_full_PFAM.455.676:0.128434[&&NHX:Type=GTDB:gtdb_class=c__Negativicutes:gtdb_domain=d__Bacteria:gtdb_family=f__Selenomonadaceae:gtdb_genus=g__Anaerovibrio:gtdb_order=o__Selenomonadales:gtdb_phylum=p__Firmicutes_C:gtdb_species=s__Anaerovibrio sp017390245:heptad=MCP-44H:species=d__Bacteria_p__Firmicutes_C_c__Negativicutes_o__Selenomonadales_f__Selenomonadaceae_g__Anaerovibrio_s__Anaerovibrio sp017390245],(RS_GCF_009695585.1_protein.faa_NZ_VUNR01000031.1_16@PF00015_full_PFAM.453.668:5e-09[&&NHX:Type=GTDB:gtdb_class=c__Negativicutes:gtdb_domain=d__Bacteria:gtdb_family=f__Selenomonadaceae:gtdb_genus=g__Anaerovibrio:gtdb_order=o__Selenomonadales:gtdb_phylum=p__Firmicutes_C:gtdb_species=s__Anaerovibrio slackiae:heptad=MCP-44H:species=d__Bacteria_p__Firmicutes_C_c__Negativicutes_o__Selenomonadales_f__Selenomonadaceae_g__Anaerovibrio_s__Anaerovibrio slackiae],(GB_GCA_900768695.1_protein.faa_CAAGDY010000199.1_1@PF00015_full_PFAM.455.622:0.00427279[&&NHX:Type=GTDB:gtdb_class=c__Negativicutes:gtdb_domain=d__Bacteria:gtdb_family=f__Selenomonadaceae:gtdb_genus=g__Anaerovibrio:gtdb_order=o__Selenomonadales:gtdb_phylum=p__Firmicutes_C:gtdb_species=s__Anaerovibrio sp900768695:heptad=MCP-44H:species=d__Bacteria_p__Firmicutes_C_c__Negativicutes_o__Selenomonadales_f__Selenomonadaceae_g__Anaerovibrio_s__Anaerovibrio sp900768695],GB_GCA_016302095.1_protein.faa_JAEDOE010000312.1_2@PF00015_full_PFAM.362.575:0.0198762[&&NHX:Type=GTDB:gtdb_class=c__Negativicutes:gtdb_domain=d__Bacteria:gtdb_family=f__Selenomonadaceae:gtdb_genus=g__Anaerovibrio:gtdb_order=o__Selenomonadales:gtdb_phylum=p__Firmicutes_C:gtdb_species=s__Anaerovibrio sp016302095:heptad=MCP-44H:species=d__Bacteria_p__Firmicutes_C_c__Negativicutes_o__Selenomonadales_f__Selenomonadaceae_g__Anaerovibrio_s__Anaerovibrio sp016302095])0:5e-09[&&NHX:Sample_counter=:Type_counter=GTDB--2:capture_class_counter=:capture_domain_counter=:capture_family_counter=:capture_genus_counter=:capture_order_counter=:capture_phylum_counter=:capture_species_counter=:evoltype=D:gtdb_class_counter=c__Negativicutes--2:gtdb_domain_counter=d__Bacteria--2:gtdb_family_counter=f__Selenomonadaceae--2:gtdb_genus_counter=g__Anaerovibrio--2:gtdb_order_counter=o__Selenomonadales--2:gtdb_phylum_counter=p__Firmicutes_C--2:gtdb_species_counter=s__Anaerovibrio sp016302095--1||s__Anaerovibrio sp900768695--1:heptad_counter=MCP-44H--2:lbd_counter=:lca=d__Bacteria:lca_tree=g__Anaerovibrio:name=N340157:ref_name_counter=])0.999:0.138769[&&NHX:Sample_counter=:Type_counter=GTDB--3:capture_class_counter=:capture_domain_counter=:capture_family_counter=:capture_genus_counter=:capture_order_counter=:capture_phylum_counter=:capture_species_counter=:evoltype=D:gtdb_class_counter=c__Negativicutes--3:gtdb_domain_counter=d__Bacteria--3:gtdb_family_counter=f__Selenomonadaceae--3:gtdb_genus_counter=g__Anaerovibrio--3:gtdb_order_counter=o__Selenomonadales--3:gtdb_phylum_counter=p__Firmicutes_C--3:gtdb_species_counter=s__Anaerovibrio slackiae--1||s__Anaerovibrio sp016302095--1||s__Anaerovibrio sp900768695--1:heptad_counter=MCP-44H--3:lbd_counter=:lca=d__Bacteria:lca_tree=g__Anaerovibrio:name=N340158:ref_name_counter=])0.984:0.10005[&&NHX:Sample_counter=:Type_counter=GTDB--4:capture_class_counter=:capture_domain_counter=:capture_family_counter=:capture_genus_counter=:capture_order_counter=:capture_phylum_counter=:capture_species_counter=:evoltype=D:gtdb_class_counter=c__Negativicutes--4:gtdb_domain_counter=d__Bacteria--4:gtdb_family_counter=f__Selenomonadaceae--4:gtdb_genus_counter=g__Anaerovibrio--4:gtdb_order_counter=o__Selenomonadales--4:gtdb_phylum_counter=p__Firmicutes_C--4:gtdb_species_counter=s__Anaerovibrio slackiae--1||s__Anaerovibrio sp016302095--1||s__Anaerovibrio sp017390245--1||s__Anaerovibrio sp900768695--1:heptad_counter=MCP-44H--4:lbd_counter=:lca=d__Bacteria:lca_tree=g__Anaerovibrio:name=N340159:ref_name_counter=],(GB_GCA_902786545.1_protein.faa_CADACU010000037.1_6@PF00015_full_PFAM.464.678:0.0114118[&&NHX:Type=GTDB:gtdb_class=c__Negativicutes:gtdb_domain=d__Bacteria:gtdb_family=f__Selenomonadaceae:gtdb_genus=g__Anaerovibrio:gtdb_order=o__Selenomonadales:gtdb_phylum=p__Firmicutes_C:gtdb_species=s__Anaerovibrio sp902786545:heptad=MCP-44H:species=d__Bacteria_p__Firmicutes_C_c__Negativicutes_o__Selenomonadales_f__Selenomonadaceae_g__Anaerovibrio_s__Anaerovibrio sp902786545],(GB_GCA_017475925.1_protein.faa_JAFVER010000054.1_3@PF00015_full_PFAM.457.678:0.0532366[&&NHX:Type=GTDB:gtdb_class=c__Negativicutes:gtdb_domain=d__Bacteria:gtdb_family=f__Selenomonadaceae:gtdb_genus=g__Anaerovibrio:gtdb_order=o__Selenomonadales:gtdb_phylum=p__Firmicutes_C:gtdb_species=s__Anaerovibrio sp017475925:heptad=MCP-44H:species=d__Bacteria_p__Firmicutes_C_c__Negativicutes_o__Selenomonadales_f__Selenomonadaceae_g__Anaerovibrio_s__Anaerovibrio sp017475925],GB_GCA_902785445.1_protein.faa_CACZYN010000072.1_2@PF00015_full_PFAM.454.677:0.0133177[&&NHX:Type=GTDB:gtdb_class=c__Negativicutes:gtdb_domain=d__Bacteria:gtdb_family=f__Selenomonadaceae:gtdb_genus=g__Anaerovibrio:gtdb_order=o__Selenomonadales:gtdb_phylum=p__Firmicutes_C:gtdb_species=s__Anaerovibrio sp902785445:heptad=MCP-44H:species=d__Bacteria_p__Firmicutes_C_c__Negativicutes_o__Selenomonadales_f__Selenomonadaceae_g__Anaerovibrio_s__Anaerovibrio sp902785445])0.49:0.0191355[&&NHX:Sample_counter=:Type_counter=GTDB--2:capture_class_counter=:capture_domain_counter=:capture_family_counter=:capture_genus_counter=:capture_order_counter=:capture_phylum_counter=:capture_species_counter=:evoltype=D:gtdb_class_counter=c__Negativicutes--2:gtdb_domain_counter=d__Bacteria--2:gtdb_family_counter=f__Selenomonadaceae--2:gtdb_genus_counter=g__Anaerovibrio--2:gtdb_order_counter=o__Selenomonadales--2:gtdb_phylum_counter=p__Firmicutes_C--2:gtdb_species_counter=s__Anaerovibrio sp017475925--1||s__Anaerovibrio sp902785445--1:heptad_counter=MCP-44H--2:lbd_counter=:lca=d__Bacteria:lca_tree=g__Anaerovibrio:name=N340163:ref_name_counter=])0.998:0.151272[&&NHX:Sample_counter=:Type_counter=GTDB--3:capture_class_counter=:capture_domain_counter=:capture_family_counter=:capture_genus_counter=:capture_order_counter=:capture_phylum_counter=:capture_species_counter=:evoltype=D:gtdb_class_counter=c__Negativicutes--3:gtdb_domain_counter=d__Bacteria--3:gtdb_family_counter=f__Selenomonadaceae--3:gtdb_genus_counter=g__Anaerovibrio--3:gtdb_order_counter=o__Selenomonadales--3:gtdb_phylum_counter=p__Firmicutes_C--3:gtdb_species_counter=s__Anaerovibrio sp017475925--1||s__Anaerovibrio sp902785445--1||s__Anaerovibrio sp902786545--1:heptad_counter=MCP-44H--3:lbd_counter=:lca=d__Bacteria:lca_tree=g__Anaerovibrio:name=N340164:ref_name_counter=])0.967:0.0690104[&&NHX:Sample_counter=:Type_counter=GTDB--7:capture_class_counter=:capture_domain_counter=:capture_family_counter=:capture_genus_counter=:capture_order_counter=:capture_phylum_counter=:capture_species_counter=:evoltype=D:gtdb_class_counter=c__Negativicutes--7:gtdb_domain_counter=d__Bacteria--7:gtdb_family_counter=f__Selenomonadaceae--7:gtdb_genus_counter=g__Anaerovibrio--7:gtdb_order_counter=o__Selenomonadales--7:gtdb_phylum_counter=p__Firmicutes_C--7:gtdb_species_counter=s__Anaerovibrio slackiae--1||s__Anaerovibrio sp016302095--1||s__Anaerovibrio sp017390245--1||s__Anaerovibrio sp017475925--1||s__Anaerovibrio sp900768695--1||s__Anaerovibrio sp902785445--1||s__Anaerovibrio sp902786545--1:heptad_counter=MCP-44H--7:lbd_counter=:lca=d__Bacteria:lca_tree=g__Anaerovibrio:name=N340165:ref_name_counter=])0.942:0.0777635[&&NHX:Sample_counter=:Type_counter=GTDB--7:capture_class_counter=:capture_domain_counter=:capture_family_counter=:capture_genus_counter=:capture_order_counter=:capture_phylum_counter=:capture_species_counter=:gtdb_class_counter=c__Negativicutes--7:gtdb_domain_counter=d__Bacteria--7:gtdb_family_counter=f__Selenomonadaceae--7:gtdb_genus_counter=g__Anaerovibrio--7:gtdb_order_counter=o__Selenomonadales--7:gtdb_phylum_counter=p__Firmicutes_C--7:gtdb_species_counter=s__Anaerovibrio slackiae--1||s__Anaerovibrio sp016302095--1||s__Anaerovibrio sp017390245--1||s__Anaerovibrio sp017475925--1||s__Anaerovibrio sp900768695--1||s__Anaerovibrio sp902785445--1||s__Anaerovibrio sp902786545--1:heptad_counter=MCP-44H--7:lbd_counter=:lca_tree=g__Anaerovibrio:name=N340166:ref_name_counter=])0.579:0.0410625[&&NHX:Sample_counter=:Type_counter=GTDB--7:capture_class_counter=:capture_domain_counter=:capture_family_counter=:capture_genus_counter=:capture_order_counter=:capture_phylum_counter=:capture_species_counter=:gtdb_class_counter=c__Negativicutes--7:gtdb_domain_counter=d__Bacteria--7:gtdb_family_counter=f__Selenomonadaceae--7:gtdb_genus_counter=g__Anaerovibrio--7:gtdb_order_counter=o__Selenomonadales--7:gtdb_phylum_counter=p__Firmicutes_C--7:gtdb_species_counter=s__Anaerovibrio slackiae--1||s__Anaerovibrio sp016302095--1||s__Anaerovibrio sp017390245--1||s__Anaerovibrio sp017475925--1||s__Anaerovibrio sp900768695--1||s__Anaerovibrio sp902785445--1||s__Anaerovibrio sp902786545--1:heptad_counter=MCP-44H--7:lbd_counter=:lca_tree=g__Anaerovibrio:name=N340167:ref_name_counter=])0.985:0.36893[&&NHX:Sample_counter=:Type_counter=GTDB--10:capture_class_counter=:capture_domain_counter=:capture_family_counter=:capture_genus_counter=:capture_order_counter=:capture_phylum_counter=:capture_species_counter=:gtdb_class_counter=c__Negativicutes--10:gtdb_domain_counter=d__Bacteria--10:gtdb_family_counter=f__Selenomonadaceae--10:gtdb_genus_counter=g__Anaerovibrio--7||g__Selenomonas_C--3:gtdb_order_counter=o__Selenomonadales--10:gtdb_phylum_counter=p__Firmicutes_C--10:gtdb_species_counter=s__Anaerovibrio slackiae--1||s__Anaerovibrio sp016302095--1||s__Anaerovibrio sp017390245--1||s__Anaerovibrio sp017475925--1||s__Anaerovibrio sp900768695--1||s__Anaerovibrio sp902785445--1||s__Anaerovibrio sp902786545--1||s__Selenomonas_C sp900314825--1||s__Selenomonas_C sp900315575--1||s__Selenomonas_C sp902780535--1:heptad_counter=MCP-44H--10:lbd_counter=:lca_tree=f__Selenomonadaceae:name=N340168:ref_name_counter=])0:5e-09[&&NHX:Sample_counter=rhizpot3--1:Type_counter=GTDB--10||capture--1:capture_class_counter=c__Alphaproteobacteria--1:capture_domain_counter=d__Bacteria--1:capture_family_counter=f__Azospirillaceae--1:capture_genus_counter=g__RI-112--1:capture_order_counter=o__Azospirillales--1:capture_phylum_counter=p__Proteobacteria--1:capture_species_counter=s__RI-112 sp016124535--1:gtdb_class_counter=c__Negativicutes--10:gtdb_domain_counter=d__Bacteria--10:gtdb_family_counter=f__Selenomonadaceae--10:gtdb_genus_counter=g__Anaerovibrio--7||g__Selenomonas_C--3:gtdb_order_counter=o__Selenomonadales--10:gtdb_phylum_counter=p__Firmicutes_C--10:gtdb_species_counter=s__Anaerovibrio slackiae--1||s__Anaerovibrio sp016302095--1||s__Anaerovibrio sp017390245--1||s__Anaerovibrio sp017475925--1||s__Anaerovibrio sp900768695--1||s__Anaerovibrio sp902785445--1||s__Anaerovibrio sp902786545--1||s__Selenomonas_C sp900314825--1||s__Selenomonas_C sp900315575--1||s__Selenomonas_C sp902780535--1:heptad_counter=MCP-44H--11:lbd_counter=:lca_tree=f__Selenomonadaceae:name=N340169:ref_name_counter=])0.232:5e-09[&&NHX:Sample_counter=rhizpot3--2:Type_counter=GTDB--10||capture--2:capture_class_counter=c__Alphaproteobacteria--2:capture_domain_counter=d__Bacteria--2:capture_family_counter=f__Azospirillaceae--2:capture_genus_counter=g__RI-112--2:capture_order_counter=o__Azospirillales--2:capture_phylum_counter=p__Proteobacteria--2:capture_species_counter=s__RI-112 sp016124535--2:gtdb_class_counter=c__Negativicutes--10:gtdb_domain_counter=d__Bacteria--10:gtdb_family_counter=f__Selenomonadaceae--10:gtdb_genus_counter=g__Anaerovibrio--7||g__Selenomonas_C--3:gtdb_order_counter=o__Selenomonadales--10:gtdb_phylum_counter=p__Firmicutes_C--10:gtdb_species_counter=s__Anaerovibrio slackiae--1||s__Anaerovibrio sp016302095--1||s__Anaerovibrio sp017390245--1||s__Anaerovibrio sp017475925--1||s__Anaerovibrio sp900768695--1||s__Anaerovibrio sp902785445--1||s__Anaerovibrio sp902786545--1||s__Selenomonas_C sp900314825--1||s__Selenomonas_C sp900315575--1||s__Selenomonas_C sp902780535--1:heptad_counter=MCP-44H--12:lbd_counter=:lca_tree=f__Selenomonadaceae:name=N340170:ref_name_counter=],1a7de75f-9b20-5535-9d18-766cbed4e618_3@MCPsignal.45.90:5e-09[&&NHX:Sample=rhizpot3:Type=capture:capture_class=c__Thermoleophilia:capture_domain=d__Bacteria:capture_family=f__Solirubrobacteraceae:capture_genus=g__Solirubrobacter:capture_order=o__Solirubrobacterales:capture_phylum=p__Actinobacteriota:capture_species=s__Solirubrobacter sp003344625:heptad=MCP-44H])0.085:5e-09[&&NHX:Sample_counter=rhizpot3--3:Type_counter=GTDB--10||capture--3:capture_class_counter=c__Alphaproteobacteria--2||c__Thermoleophilia--1:capture_domain_counter=d__Bacteria--3:capture_family_counter=f__Azospirillaceae--2||f__Solirubrobacteraceae--1:capture_genus_counter=g__RI-112--2||g__Solirubrobacter--1:capture_order_counter=o__Azospirillales--2||o__Solirubrobacterales--1:capture_phylum_counter=p__Actinobacteriota--1||p__Proteobacteria--2:capture_species_counter=s__RI-112 sp016124535--2||s__Solirubrobacter sp003344625--1:gtdb_class_counter=c__Negativicutes--10:gtdb_domain_counter=d__Bacteria--10:gtdb_family_counter=f__Selenomonadaceae--10:gtdb_genus_counter=g__Anaerovibrio--7||g__Selenomonas_C--3:gtdb_order_counter=o__Selenomonadales--10:gtdb_phylum_counter=p__Firmicutes_C--10:gtdb_species_counter=s__Anaerovibrio slackiae--1||s__Anaerovibrio sp016302095--1||s__Anaerovibrio sp017390245--1||s__Anaerovibrio sp017475925--1||s__Anaerovibrio sp900768695--1||s__Anaerovibrio sp902785445--1||s__Anaerovibrio sp902786545--1||s__Selenomonas_C sp900314825--1||s__Selenomonas_C sp900315575--1||s__Selenomonas_C sp902780535--1:heptad_counter=MCP-44H--13:lbd_counter=:lca_tree=f__Selenomonadaceae:name=N340172:ref_name_counter=],26371789-0eba-48c7-9c59-ef34aec27eae_3@MCPsignal.1027.1081:0.0402116[&&NHX:Sample=rhizpot3:Type=capture:capture_class=c__Alphaproteobacteria:capture_domain=d__Bacteria:capture_family=f__Azospirillaceae:capture_genus=g__RI-112:capture_order=o__Azospirillales:capture_phylum=p__Proteobacteria:capture_species=s__RI-112 sp016124535:heptad=MCP-44H])0.967:0.154513[&&NHX:Sample_counter=rhizpot3--4:Type_counter=GTDB--10||capture--4:capture_class_counter=c__Alphaproteobacteria--3||c__Thermoleophilia--1:capture_domain_counter=d__Bacteria--4:capture_family_counter=f__Azospirillaceae--3||f__Solirubrobacteraceae--1:capture_genus_counter=g__RI-112--3||g__Solirubrobacter--1:capture_order_counter=o__Azospirillales--3||o__Solirubrobacterales--1:capture_phylum_counter=p__Actinobacteriota--1||p__Proteobacteria--3:capture_species_counter=s__RI-112 sp016124535--3||s__Solirubrobacter sp003344625--1:gtdb_class_counter=c__Negativicutes--10:gtdb_domain_counter=d__Bacteria--10:gtdb_family_counter=f__Selenomonadaceae--10:gtdb_genus_counter=g__Anaerovibrio--7||g__Selenomonas_C--3:gtdb_order_counter=o__Selenomonadales--10:gtdb_phylum_counter=p__Firmicutes_C--10:gtdb_species_counter=s__Anaerovibrio slackiae--1||s__Anaerovibrio sp016302095--1||s__Anaerovibrio sp017390245--1||s__Anaerovibrio sp017475925--1||s__Anaerovibrio sp900768695--1||s__Anaerovibrio sp902785445--1||s__Anaerovibrio sp902786545--1||s__Selenomonas_C sp900314825--1||s__Selenomonas_C sp900315575--1||s__Selenomonas_C sp902780535--1:heptad_counter=MCP-44H--14:lbd_counter=:lca_tree=f__Selenomonadaceae:name=N340174:ref_name_counter=])0.894:0.0572662[&&NHX:Sample_counter=rhizpot1--11||rhizpot2--1||rhizpot3--14||rhiztom1--2||rhiztom2--7||rhiztom3--13:Type_counter=GTDB--125||capture--48:besthit_avg=87.2:besthit_max=100.0:besthit_min=76.5:besthit_std=11.889911690168267:besthit_sum=261.6:bitscore_avg=93.2:bitscore_max=114.0:bitscore_min=67.8:bitscore_std=23.440989740196553:bitscore_sum=279.6:capture_class_counter=c__Acidobacteriae--1||c__Actinomycetia--1||c__Alphaproteobacteria--7||c__Bdellovibrionia_A--1||c__Gammaproteobacteria--21||c__Halobacteria--3||c__Holophagae--2||c__Negativicutes--1||c__Rhodothermia--2||c__Thermoleophilia--9:capture_domain_counter=d__Archaea--3||d__Bacteria--45:capture_family_counter=f__Acetobacteraceae--1||f__Azospirillaceae--4||f__Beijerinckiaceae--1||f__Burkholderiaceae--1||f__Cellvibrionaceae--1||f__Haloferacaceae--3||f__Holophagaceae--2||f__JAAZVP01--1||f__MEBIC09517--2||f__Magnetospirillaceae--1||f__Micromonosporaceae--1||f__Pseudomonadaceae--9||f__Rhodocyclaceae--9||f__Selenomonadaceae--1||f__Solirubrobacteraceae--9||f__UBA7541--1||f__UBA923--1:capture_genus_counter=g__Acidoferrum--1||g__Actinoplanes--1||g__Aquabacterium--1||g__Aromatoleum--3||g__Azonexus--3||g__Baekduia--1||g__Centipeda--1||g__Conexibacter--1||g__Halorubrum--3||g__Holophaga--2||g__JAAZVP01--1||g__JACPKS01--1||g__JACQYA01--1||g__MEBICO9517--2||g__Methylobacterium--1||g__Patulibacter--3||g__Phaeospirillum--1||g__Pseudomaricurvus--1||g__Pseudomonas_B--1||g__Pseudomonas_E--5||g__Pseudomonas_F--1||g__Pseudomonas_M--1||g__Pseudomonas_O--1||g__RI-112--3||g__Roseomonas_B--1||g__Skermanella--1||g__Solirubrobacter--4||g__Thauera--2:capture_order_counter=o__Acetobacterales--1||o__Acidoferrales--1||o__Azospirillales--4||o__Burkholderiales--10||o__Halobacteriales--3||o__Halothiobacillales--1||o__Holophagales--2||o__Mycobacteriales--1||o__Pseudomonadales--10||o__Rhizobiales--1||o__Rhodospirillales--1||o__Rhodothermales--2||o__Selenomonadales--1||o__Solirubrobacterales--9||o__UBA1018--1:capture_phylum_counter=p__Acidobacteriota--3||p__Actinobacteriota--10||p__Bacteroidota--2||p__Bdellovibrionota--1||p__Firmicutes_C--1||p__Halobacteriota--3||p__Proteobacteria--28:capture_species_counter=s__Acidoferrum sp003223255--1||s__Actinoplanes deccanensis--1||s__Aquabacterium sp004322345--1||s__Aromatoleum petrolei--3||s__Azonexus sp002470165--3||s__Baekduia sp017084525--1||s__Centipeda sp000318175--1||s__Conexibacter arvalis--1||s__Halorubrum sp003554605--1||s__Halorubrum vacuolatum--2||s__Holophaga sp002319925--2||s__JAAZVP01 sp018623495--1||s__JACPKS01 sp016186905--1||s__JACQYA01 sp016208425--1||s__MEBICO9517 sp003285105--2||s__Methylobacterium sp006151805--1||s__Patulibacter americanus--3||s__Phaeospirillum sp903853455--1||s__Pseudomaricurvus alcaniphilus--1||s__Pseudomonas_B sp001512295--1||s__Pseudomonas_E guguanensis--1||s__Pseudomonas_E sp000761545--3||s__Pseudomonas_E sp014851765--1||s__Pseudomonas_F otitidis--1||s__Pseudomonas_M sp002286785--1||s__Pseudomonas_O sp002418465--1||s__RI-112 sp016124535--3||s__Roseomonas_B sp017813355--1||s__Skermanella stibiiresistens--1||s__Solirubrobacter pauli--2||s__Solirubrobacter sp003344625--2||s__Thauera sp017997795--2:evalue_avg=1.6533333333583e-17:evalue_max=4.96e-17:evalue_min=1.32e-33:evalue_std=2.863657335158922e-17:evalue_sum=4.9600000000749e-17:gapopen_avg=0.0:gapopen_max=0.0:gapopen_min=0.0:gapopen_std=0.0:gapopen_sum=0.0:gtdb_class_counter=c__Aquificae--1||c__Armatimonadia--1||c__Bacilli--21||c__Clostridia--20||c__DUMD01--1||c__Desulfitobacteriia--20||c__Desulfotomaculia--1||c__Moorellia--10||c__Negativicutes--20||c__Syntrophomonadia--25||c__Thermosediminibacteria--5:gtdb_domain_counter=d__Bacteria--125:gtdb_family_counter=f__Acetonemaceae--1||f__Acidaminobacteraceae--1||f__Brevibacillaceae--1||f__Caloramatoraceae--1||f__Capsulimonadaceae--1||f__Ch109--2||f__Clostridiaceae--12||f__DSM-18226--2||f__DSM-27016--1||f__DTU086--3||f__DUMD01--1||f__Dendrosporobacteraceae--1||f__Desulfitobacteriaceae--17||f__Desulfovirgulaceae--1||f__Exiguobacteraceae--12||f__Heliobacteriaceae--3||f__Hydrogenobaculaceae--1||f__JACIYF01--1||f__JADQBR01--1||f__Koleobacteraceae--1||f__Lachnospiraceae--2||f__Lutisporaceae--1||f__Moorellaceae--3||f__Natronincolaceae--1||f__SLTJ01--1||f__Salisediminibacteriaceae--6||f__Selenomonadaceae--11||f__Sporomusaceae--4||f__Syntrophomonadaceae--22||f__Syntrophothermaceae--1||f__Thermacetogeniaceae--1||f__Thermosediminibacteraceae--4||f__Thermosinaceae--2||f__Thermotaleaceae--1||f__UMGS1260--1:gtdb_genus_counter=g__41-269--2||g__Alteribacter--3||g__Anaeromicrobium--1||g__Anaerospora--2||g__Anaerosporomusa--1||g__Anaerovibrio--7||g__CFH-S0501--1||g__Capsulimonas--1||g__Ch109--1||g__Ch130--1||g__Clostridium_AB--1||g__Clostridium_AG--2||g__Clostridium_AM--3||g__Clostridium_H--4||g__Clostridium_J--1||g__DTU018--2||g__DTU086--1||g__DUMD01--1||g__DUSB01--2||g__Dendrosporobacter--1||g__Desulfitobacterium--2||g__Desulfitobacterium_A--1||g__Desulfosporosinus--13||g__Desulfovirgula--1||g__Evansella--1||g__Exiguobacterium--12||g__FJAT-44876--1||g__Fervidicola--1||g__Fusibacter_C--1||g__GWB2-37-7--1||g__Heliobacterium--1||g__Heliorestis--2||g__Hydrogenobaculum--1||g__JAAYAC01--1||g__JAAYBS01--1||g__JAAYGJ01--1||g__JAAYRQ01--1||g__JAAZDI01--1||g__JACIYB01--1||g__JACIYD01--1||g__JACIYF01--1||g__JADQBR01--1||g__Koleobacter--1||g__MSJ-11--1||g__Mesobacillus--2||g__Moorella--1||g__PHAA01--1||g__PLLO--1||g__Pectinatus--1||g__Proteiniclasticum--1||g__Ruminiclostridium--1||g__Salipaludibacillus--1||g__Selenomonas_C--3||g__Serpentinicella--1||g__Sporomusa--4||g__Syntrophocurvum--1||g__Syntrophomonas--4||g__Syntrophomonas_A--1||g__Thermanaeromonas--1||g__Thermosediminibacter--2||g__Thermosyntropha--4||g__UBA4844--3||g__UBA5314--1||g__UMGS1260--1||g__Velocimicrobium--2||g__ZC4RG34--1:gtdb_order_counter=o__Acetivibrionales--1||o__Aquificales--1||o__Armatimonadales--1||o__Bacillales_B--2||o__Bacillales_H--6||o__Brevibacillales--1||o__Ch66--2||o__Clostridiales--13||o__DSM-1736--1||o__DTU086--3||o__DUMD01--1||o__Desulfitobacteriales--17||o__Desulfotomaculales--1||o__Exiguobacterales--12||o__Heliobacteriales--3||o__JADQBR01--1||o__Koleobacterales--1||o__Lachnospirales--2||o__Lutisporales--1||o__Moorellales--5||o__Peptostreptococcales--3||o__Selenomonadales--11||o__Sporomusales--6||o__Sporomusales_A--1||o__Syntrophomonadales--23||o__Thermacetogeniales--1||o__Thermosediminibacterales--4||o__UMGS1260--1:gtdb_phylum_counter=p__Aquificota--1||p__Armatimonadota--1||p__Firmicutes--21||p__Firmicutes_A--25||p__Firmicutes_B--56||p__Firmicutes_C--21:gtdb_species_counter=s__41-269 sp001508005--1||s__41-269 sp012523575--1||s__Alteribacter aurantiacus--1||s__Alteribacter populi--1||s__Alteribacter sp003710255--1||s__Anaeromicrobium sediminis--1||s__Anaerospora hongkongensis--1||s__Anaerospora sp002337925--1||s__Anaerosporomusa sp900542835--1||s__Anaerovibrio slackiae--1||s__Anaerovibrio sp016302095--1||s__Anaerovibrio sp017390245--1||s__Anaerovibrio sp017475925--1||s__Anaerovibrio sp900768695--1||s__Anaerovibrio sp902785445--1||s__Anaerovibrio sp902786545--1||s__CFH-S0501 sp011059135--1||s__Capsulimonas corticalis--1||s__Ch109 sp013178275--1||s__Ch130 sp013177945--1||s__Clostridium_AB cylindrosporum--1||s__Clostridium_AG cavendishii--2||s__Clostridium_AM carboxidivorans--1||s__Clostridium_AM drakei--1||s__Clostridium_AM scatologenes--1||s__Clostridium_H botulinum_A--1||s__Clostridium_H botulinum_B--1||s__Clostridium_H massiliodielmoense--1||s__Clostridium_H novyi--1||s__Clostridium_J sp002316385--1||s__DTU018 sp001513155--1||s__DTU018 sp003444615--1||s__DTU086 sp001513335--1||s__DUMD01 sp012840065--1||s__DUSB01 sp012840625--2||s__Dendrosporobacter sp003990955--1||s__Desulfitobacterium chlororespirans--1||s__Desulfitobacterium hafniense--1||s__Desulfitobacterium_A metallireducens--1||s__Desulfosporosinus acididurans--1||s__Desulfosporosinus acidiphilus--1||s__Desulfosporosinus fructosivorans--1||s__Desulfosporosinus hippei--1||s__Desulfosporosinus meridiei--1||s__Desulfosporosinus sp000224515--1||s__Desulfosporosinus sp000960765--1||s__Desulfosporosinus sp000961805--1||s__Desulfosporosinus sp001707885--1||s__Desulfosporosinus sp001936615--1||s__Desulfosporosinus sp002196705--1||s__Desulfosporosinus sp004766055--1||s__Desulfosporosinus youngiae--1||s__Desulfovirgula thermocuniculi--1||s__Evansella caseinilytica--1||s__Exiguobacterium alkaliphilum--1||s__Exiguobacterium aurantiacum--1||s__Exiguobacterium aurantiacum_A--1||s__Exiguobacterium chiriqhucha--1||s__Exiguobacterium mexicanum--1||s__Exiguobacterium profundum_A--1||s__Exiguobacterium sp003331145--1||s__Exiguobacterium sp003467445--1||s__Exiguobacterium sp004336985--1||s__Exiguobacterium sp018616375--1||s__Exiguobacterium sp018618415--1||s__Exiguobacterium sp018618475--1||s__FJAT-44876 sp002335745--1||s__Fervidicola ferrireducens--1||s__Fusibacter_C tunisiensis--1||s__GWB2-37-7 sp001797185--1||s__Heliobacterium chlorum--1||s__Heliorestis acidaminivorans--1||s__Heliorestis convoluta--1||s__Hydrogenobaculum sp002341805--1||s__JAAYAC01 sp012719535--1||s__JAAYBS01 sp012718855--1||s__JAAYGJ01 sp012727745--1||s__JAAYRQ01 sp012518685--1||s__JAAZDI01 sp012512295--1||s__JACIYB01 sp014360155--1||s__JACIYD01 sp014360105--1||s__JACIYF01 sp014360065--1||s__JADQBR01 sp016278515--1||s__Koleobacter methoxysyntrophicus--1||s__MSJ-11 sp018918285--1||s__Mesobacillus jeotgali_A--1||s__Mesobacillus sp018613055--1||s__Moorella sp003116935--1||s__PHAA01 sp002840245--1||s__PLLO sp017310645--1||s__Pectinatus brassicae--1||s__Proteiniclasticum sp003510765--1||s__Ruminiclostridium sufflavum--1||s__Salipaludibacillus agaradhaerens--1||s__Selenomonas_C sp900314825--1||s__Selenomonas_C sp900315575--1||s__Selenomonas_C sp902780535--1||s__Serpentinicella alkaliphila--1||s__Sporomusa sp007830295--1||s__Sporomusa sp017889675--2||s__Sporomusa sphaeroides--1||s__Syntrophocurvum alkaliphilum--1||s__Syntrophomonas methylbutyratica--2||s__Syntrophomonas wolfei--2||s__Syntrophomonas_A sp012729835--1||s__Thermanaeromonas toyohensis--1||s__Thermosediminibacter litoriperuensis--1||s__Thermosediminibacter oceani--1||s__Thermosyntropha lipolytica--2||s__Thermosyntropha sp017656155--2||s__UBA4844 sp002424365--1||s__UBA4844 sp012729715--1||s__UBA4844 sp012839665--1||s__UBA5314 sp002410325--1||s__UMGS1260 sp900550105--1||s__Velocimicrobium porci--1||s__Velocimicrobium sp002419585--1||s__ZC4RG34 sp003242255--1:heptad_counter=MCP-24H--2||MCP-34H--2||MCP-40H--2||MCP-44H--167:lbd_counter=:lca_tree=d__Bacteria:length_avg=63.0:length_max=85.0:length_min=37.0:length_std=24.24871130596428:length_sum=189.0:mismatch_avg=10.0:mismatch_max=20.0:mismatch_min=0.0:mismatch_std=10.0:mismatch_sum=30.0:name=N340175:qcovhsp_avg=97.30000000000001:qcovhsp_max=98.8:qcovhsp_min=95.7:qcovhsp_std=1.5524174696259998:qcovhsp_sum=291.90000000000003:qend_avg=64.66666666666667:qend_max=86.0:qend_min=38.0:qend_std=24.440403706431145:qend_sum=194.0:qstart_avg=2.6666666666666665:qstart_max=4.0:qstart_min=2.0:qstart_std=1.1547005383792515:qstart_sum=8.0:ref_name_counter=GB_GCA_015655225.1_protein.faa_JAATFK010000256.1_1@PF00015_full_PFAM.453.564--1||GB_GCA_017444505.1_protein.faa_JAFSWK010000065.1_4@PF00015_full_PFAM.359.430--1||RS_GCF_003344625.1_protein.faa_NZ_QPKJ02000001.1_980@PF00015_full_PFAM.395.534--1:scovhsp_avg=57.9:scovhsp_max=61.2:scovhsp_min=52.1:scovhsp_std=5.038849074937649:scovhsp_sum=173.7:send_avg=83.66666666666667:send_max=108.0:send_min=58.0:send_std=25.02665245959462:send_sum=251.0:sstart_avg=21.666666666666668:sstart_max=42.0:sstart_min=1.0:sstart_std=20.502032419575706:sstart_sum=65.0],(((GB_GCA_001515945.1_protein.faa_LOER01000013.1_26@PF00015_full_PFAM.148.338:0.424238[&&NHX:Type=GTDB:gtdb_class=c__Moorellia:gtdb_domain=d__Bacteria:gtdb_family=f__Desulfitibacteraceae:gtdb_genus=g__Desulfitibacter:gtdb_order=o__Desulfitibacterales:gtdb_phylum=p__Firmicutes_B:gtdb_species=s__Desulfitibacter sp001515945:heptad=MCP-44H:species=d__Bacteria_p__Firmicutes_B_c__Moorellia_o__Desulfitibacterales_f__Desulfitibacteraceae_g__Desulfitibacter_s__Desulfitibacter sp001515945],GB_GCA_001515945.1_protein.faa_LOER01000034.1_135@PF00015_full_PFAM.140.401:0.337629[&&NHX:Type=GTDB:gtdb_class=c__Moorellia:gtdb_domain=d__Bacteria:gtdb_family=f__Desulfitibacteraceae:gtdb_genus=g__Desulfitibacter:gtdb_order=o__Desulfitibacterales:gtdb_phylum=p__Firmicutes_B:gtdb_species=s__Desulfitibacter sp001515945:heptad=MCP-44H:species=d__Bacteria_p__Firmicutes_B_c__Moorellia_o__Desulfitibacterales_f__Desulfitibacteraceae_g__Desulfitibacter_s__Desulfitibacter sp001515945])1:0.405905[&&NHX:Sample_counter=:Type_counter=GTDB--2:capture_class_counter=:capture_domain_counter=:capture_family_counter=:capture_genus_counter=:capture_order_counter=:capture_phylum_counter=:capture_species_counter=:evoltype=D:gtdb_class_counter=c__Moorellia--2:gtdb_domain_counter=d__Bacteria--2:gtdb_family_counter=f__Desulfitibacteraceae--2:gtdb_genus_counter=g__Desulfitibacter--2:gtdb_order_counter=o__Desulfitibacterales--2:gtdb_phylum_counter=p__Firmicutes_B--2:gtdb_species_counter=s__Desulfitibacter sp001515945--2:heptad_counter=MCP-44H--2:lbd_counter=:lca=d__Bacteria:lca_tree=s__Desulfitibacter sp001515945:name=N340178:ref_name_counter=],((75c2de88-0f76-47f7-86d3-b55066bfd74f_3@MCPsignal.318.375:0.189215[&&NHX:Sample=rhizpot3:Type=capture:capture_class=c__Dormibacteria:capture_domain=d__Bacteria:capture_family=f__UBA8260:capture_genus=g__UBA8260:capture_order=o__UBA8260:capture_phylum=p__Dormibacterota:capture_species=s__UBA8260 sp003134115:heptad=MCP-40H],2a454827-0a96-4015-b561-97cc42d0b271_5@MCPsignal.514.585:0.179034[&&NHX:Sample=rhizpot3:Type=capture:capture_class=c__Gammaproteobacteria:capture_domain=d__Bacteria:capture_family=f__Burkholderiaceae:capture_genus=g__Cupriavidus:capture_order=o__Burkholderiales:capture_phylum=p__Proteobacteria:capture_species=s__Cupriavidus sp000379565:heptad=MCP-44H])0.783:0.184763[&&NHX:Sample_counter=rhizpot3--2:Type_counter=capture--2:capture_class_counter=c__Dormibacteria--1||c__Gammaproteobacteria--1:capture_domain_counter=d__Bacteria--2:capture_family_counter=f__Burkholderiaceae--1||f__UBA8260--1:capture_genus_counter=g__Cupriavidus--1||g__UBA8260--1:capture_order_counter=o__Burkholderiales--1||o__UBA8260--1:capture_phylum_counter=p__Dormibacterota--1||p__Proteobacteria--1:capture_species_counter=s__Cupriavidus sp000379565--1||s__UBA8260 sp003134115--1:gtdb_class_counter=:gtdb_domain_counter=:gtdb_family_counter=:gtdb_genus_counter=:gtdb_order_counter=:gtdb_phylum_counter=:gtdb_species_counter=:heptad_counter=MCP-40H--1||MCP-44H--1:lbd_counter=:name=N340181:ref_name_counter=],(GB_GCA_003152075.1_protein.faa_PLZG01000107.1_4@PF00015_full_PFAM.318.547:0.45414[&&NHX:Type=GTDB:gtdb_class=c__Palsa-1180:gtdb_domain=d__Bacteria:gtdb_family=f__Palsa-1180:gtdb_genus=g__PALSA-1180:gtdb_order=o__Palsa-1180:gtdb_phylum=p__FCPU426:gtdb_species=s__PALSA-1180 sp003152075:heptad=MCP-44H:species=d__Bacteria_p__FCPU426_c__Palsa-1180_o__Palsa-1180_f__Palsa-1180_g__PALSA-1180_s__PALSA-1180 sp003152075],GB_GCA_012519955.1_protein.faa_JAAYPH010000203.1_1@PF00015_full_PFAM.346.512:0.647423[&&NHX:Type=GTDB:gtdb_class=c__Clostridia:gtdb_domain=d__Bacteria:gtdb_family=f__Defluviitaleaceae:gtdb_genus=g__Defluviitalea_A:gtdb_order=o__Lachnospirales:gtdb_phylum=p__Firmicutes_A:gtdb_species=s__Defluviitalea_A sp012519955:heptad=MCP-44H:species=d__Bacteria_p__Firmicutes_A_c__Clostridia_o__Lachnospirales_f__Defluviitaleaceae_g__Defluviitalea_A_s__Defluviitalea_A sp012519955])0.562:0.141887[&&NHX:Sample_counter=:Type_counter=GTDB--2:capture_class_counter=:capture_domain_counter=:capture_family_counter=:capture_genus_counter=:capture_order_counter=:capture_phylum_counter=:capture_species_counter=:evoltype=D:gtdb_class_counter=c__Clostridia--1||c__Palsa-1180--1:gtdb_domain_counter=d__Bacteria--2:gtdb_family_counter=f__Defluviitaleaceae--1||f__Palsa-1180--1:gtdb_genus_counter=g__Defluviitalea_A--1||g__PALSA-1180--1:gtdb_order_counter=o__Lachnospirales--1||o__Palsa-1180--1:gtdb_phylum_counter=p__FCPU426--1||p__Firmicutes_A--1:gtdb_species_counter=s__Defluviitalea_A sp012519955--1||s__PALSA-1180 sp003152075--1:heptad_counter=MCP-44H--2:lbd_counter=:lca=d__Bacteria:lca_tree=d__Bacteria:name=N340184:ref_name_counter=])0.332:0.0160791[&&NHX:Sample_counter=rhizpot3--2:Type_counter=GTDB--2||capture--2:capture_class_counter=c__Dormibacteria--1||c__Gammaproteobacteria--1:capture_domain_counter=d__Bacteria--2:capture_family_counter=f__Burkholderiaceae--1||f__UBA8260--1:capture_genus_counter=g__Cupriavidus--1||g__UBA8260--1:capture_order_counter=o__Burkholderiales--1||o__UBA8260--1:capture_phylum_counter=p__Dormibacterota--1||p__Proteobacteria--1:capture_species_counter=s__Cupriavidus sp000379565--1||s__UBA8260 sp003134115--1:gtdb_class_counter=c__Clostridia--1||c__Palsa-1180--1:gtdb_domain_counter=d__Bacteria--2:gtdb_family_counter=f__Defluviitaleaceae--1||f__Palsa-1180--1:gtdb_genus_counter=g__Defluviitalea_A--1||g__PALSA-1180--1:gtdb_order_counter=o__Lachnospirales--1||o__Palsa-1180--1:gtdb_phylum_counter=p__FCPU426--1||p__Firmicutes_A--1:gtdb_species_counter=s__Defluviitalea_A sp012519955--1||s__PALSA-1180 sp003152075--1:heptad_counter=MCP-40H--1||MCP-44H--3:lbd_counter=:lca_tree=d__Bacteria:name=N340185:ref_name_counter=])0.755:0.0790374[&&NHX:Sample_counter=rhizpot3--2:Type_counter=GTDB--4||capture--2:capture_class_counter=c__Dormibacteria--1||c__Gammaproteobacteria--1:capture_domain_counter=d__Bacteria--2:capture_family_counter=f__Burkholderiaceae--1||f__UBA8260--1:capture_genus_counter=g__Cupriavidus--1||g__UBA8260--1:capture_order_counter=o__Burkholderiales--1||o__UBA8260--1:capture_phylum_counter=p__Dormibacterota--1||p__Proteobacteria--1:capture_species_counter=s__Cupriavidus sp000379565--1||s__UBA8260 sp003134115--1:gtdb_class_counter=c__Clostridia--1||c__Moorellia--2||c__Palsa-1180--1:gtdb_domain_counter=d__Bacteria--4:gtdb_family_counter=f__Defluviitaleaceae--1||f__Desulfitibacteraceae--2||f__Palsa-1180--1:gtdb_genus_counter=g__Defluviitalea_A--1||g__Desulfitibacter--2||g__PALSA-1180--1:gtdb_order_counter=o__Desulfitibacterales--2||o__Lachnospirales--1||o__Palsa-1180--1:gtdb_phylum_counter=p__FCPU426--1||p__Firmicutes_A--1||p__Firmicutes_B--2:gtdb_species_counter=s__Defluviitalea_A sp012519955--1||s__Desulfitibacter sp001515945--2||s__PALSA-1180 sp003152075--1:heptad_counter=MCP-40H--1||MCP-44H--5:lbd_counter=:lca_tree=d__Bacteria:name=N340186:ref_name_counter=],((ffee9251-7afb-4b3d-8adb-6371a7b9b1c4_2@MCPsignal.160.197:5e-09[&&NHX:Sample=rhiztom3:Type=capture:capture_class=c__Thermoleophilia:capture_domain=d__Bacteria:capture_family=f__Solirubrobacteraceae:capture_genus=g__Patulibacter:capture_order=o__Solirubrobacterales:capture_phylum=p__Actinobacteriota:capture_species=s__Patulibacter americanus:heptad=MCP-40H],f38ab686-4f9e-44c4-b2c2-e48e2118b648_4@MCPsignal.22.81:1.3e-08[&&NHX:Sample=rhizpot1:Type=capture:capture_class=c__Holophagae:capture_domain=d__Bacteria:capture_family=f__Holophagaceae:capture_genus=g__Holophaga:capture_order=o__Holophagales:capture_phylum=p__Acidobacteriota:capture_species=s__Holophaga sp002319925:heptad=MCP-44H])0.468:0.0950424[&&NHX:Sample_counter=rhizpot1--1||rhiztom3--1:Type_counter=capture--2:capture_class_counter=c__Holophagae--1||c__Thermoleophilia--1:capture_domain_counter=d__Bacteria--2:capture_family_counter=f__Holophagaceae--1||f__Solirubrobacteraceae--1:capture_genus_counter=g__Holophaga--1||g__Patulibacter--1:capture_order_counter=o__Holophagales--1||o__Solirubrobacterales--1:capture_phylum_counter=p__Acidobacteriota--1||p__Actinobacteriota--1:capture_species_counter=s__Holophaga sp002319925--1||s__Patulibacter americanus--1:gtdb_class_counter=:gtdb_domain_counter=:gtdb_family_counter=:gtdb_genus_counter=:gtdb_order_counter=:gtdb_phylum_counter=:gtdb_species_counter=:heptad_counter=MCP-40H--1||MCP-44H--1:lbd_counter=:name=N340189:ref_name_counter=],((a1623171-94eb-5959-8511-3d3aa79648d0_6@MCPsignal.182.239:0.101063[&&NHX:Sample=rhizpot1:Type=capture:capture_class=c__Holophagae:capture_domain=d__Bacteria:capture_family=f__Holophagaceae:capture_genus=g__Holophaga:capture_order=o__Holophagales:capture_phylum=p__Acidobacteriota:capture_species=s__Holophaga sp002319925:heptad=MCP-44H],(GB_GCA_900550105.1_protein.faa_URQW01000001.1_87@PF00015_full_PFAM.314.520:0.617616[&&NHX:Type=GTDB:gtdb_class=c__Negativicutes:gtdb_domain=d__Bacteria:gtdb_family=f__UMGS1260:gtdb_genus=g__UMGS1260:gtdb_order=o__UMGS1260:gtdb_phylum=p__Firmicutes_C:gtdb_species=s__UMGS1260 sp900550105:heptad=MCP-44H:species=d__Bacteria_p__Firmicutes_C_c__Negativicutes_o__UMGS1260_f__UMGS1260_g__UMGS1260_s__UMGS1260 sp900550105],(GB_GCA_012519005.1_protein.faa_JAAYRB010000083.1_5@PF00015_full_PFAM.307.528:0.228024[&&NHX:Type=GTDB:gtdb_class=c__Moorellia:gtdb_domain=d__Bacteria:gtdb_family=f__DTU086:gtdb_genus=g__JAAYRB01:gtdb_order=o__DTU086:gtdb_phylum=p__Firmicutes_B:gtdb_species=s__JAAYRB01 sp012519005:heptad=MCP-44H:species=d__Bacteria_p__Firmicutes_B_c__Moorellia_o__DTU086_f__DTU086_g__JAAYRB01_s__JAAYRB01 sp012519005],(GB_GCA_001508005.1_protein.faa_LGEZ01000004.1_82@PF00015_full_PFAM.170.388:0.0258748[&&NHX:Type=GTDB:gtdb_class=c__Moorellia:gtdb_domain=d__Bacteria:gtdb_family=f__DTU086:gtdb_genus=g__41-269:gtdb_order=o__DTU086:gtdb_phylum=p__Firmicutes_B:gtdb_species=s__41-269 sp001508005:heptad=MCP-44H:species=d__Bacteria_p__Firmicutes_B_c__Moorellia_o__DTU086_f__DTU086_g__41-269_s__41-269 sp001508005],GB_GCA_012523575.1_protein.faa_JAAYIF010000020.1_14@PF00015_full_PFAM.327.546:0.101292[&&NHX:Type=GTDB:gtdb_class=c__Moorellia:gtdb_domain=d__Bacteria:gtdb_family=f__DTU086:gtdb_genus=g__41-269:gtdb_order=o__DTU086:gtdb_phylum=p__Firmicutes_B:gtdb_species=s__41-269 sp012523575:heptad=MCP-44H:species=d__Bacteria_p__Firmicutes_B_c__Moorellia_o__DTU086_f__DTU086_g__41-269_s__41-269 sp012523575])0.983:0.165015[&&NHX:Sample_counter=:Type_counter=GTDB--2:capture_class_counter=:capture_domain_counter=:capture_family_counter=:capture_genus_counter=:capture_order_counter=:capture_phylum_counter=:capture_species_counter=:evoltype=D:gtdb_class_counter=c__Moorellia--2:gtdb_domain_counter=d__Bacteria--2:gtdb_family_counter=f__DTU086--2:gtdb_genus_counter=g__41-269--2:gtdb_order_counter=o__DTU086--2:gtdb_phylum_counter=p__Firmicutes_B--2:gtdb_species_counter=s__41-269 sp001508005--1||s__41-269 sp012523575--1:heptad_counter=MCP-44H--2:lbd_counter=:lca=d__Bacteria:lca_tree=g__41-269:name=N340195:ref_name_counter=])1:0.494949[&&NHX:Sample_counter=:Type_counter=GTDB--3:capture_class_counter=:capture_domain_counter=:capture_family_counter=:capture_genus_counter=:capture_order_counter=:capture_phylum_counter=:capture_species_counter=:evoltype=D:gtdb_class_counter=c__Moorellia--3:gtdb_domain_counter=d__Bacteria--3:gtdb_family_counter=f__DTU086--3:gtdb_genus_counter=g__41-269--2||g__JAAYRB01--1:gtdb_order_counter=o__DTU086--3:gtdb_phylum_counter=p__Firmicutes_B--3:gtdb_species_counter=s__41-269 sp001508005--1||s__41-269 sp012523575--1||s__JAAYRB01 sp012519005--1:heptad_counter=MCP-44H--3:lbd_counter=:lca=d__Bacteria:lca_tree=f__DTU086:name=N340196:ref_name_counter=])0.179:0.00388666[&&NHX:Sample_counter=:Type_counter=GTDB--4:capture_class_counter=:capture_domain_counter=:capture_family_counter=:capture_genus_counter=:capture_order_counter=:capture_phylum_counter=:capture_species_counter=:evoltype=D:gtdb_class_counter=c__Moorellia--3||c__Negativicutes--1:gtdb_domain_counter=d__Bacteria--4:gtdb_family_counter=f__DTU086--3||f__UMGS1260--1:gtdb_genus_counter=g__41-269--2||g__JAAYRB01--1||g__UMGS1260--1:gtdb_order_counter=o__DTU086--3||o__UMGS1260--1:gtdb_phylum_counter=p__Firmicutes_B--3||p__Firmicutes_C--1:gtdb_species_counter=s__41-269 sp001508005--1||s__41-269 sp012523575--1||s__JAAYRB01 sp012519005--1||s__UMGS1260 sp900550105--1:heptad_counter=MCP-44H--4:lbd_counter=:lca=d__Bacteria:lca_tree=d__Bacteria:name=N340197:ref_name_counter=])0:1.3e-08[&&NHX:Sample_counter=rhizpot1--1:Type_counter=GTDB--4||capture--1:capture_class_counter=c__Holophagae--1:capture_domain_counter=d__Bacteria--1:capture_family_counter=f__Holophagaceae--1:capture_genus_counter=g__Holophaga--1:capture_order_counter=o__Holophagales--1:capture_phylum_counter=p__Acidobacteriota--1:capture_species_counter=s__Holophaga sp002319925--1:gtdb_class_counter=c__Moorellia--3||c__Negativicutes--1:gtdb_domain_counter=d__Bacteria--4:gtdb_family_counter=f__DTU086--3||f__UMGS1260--1:gtdb_genus_counter=g__41-269--2||g__JAAYRB01--1||g__UMGS1260--1:gtdb_order_counter=o__DTU086--3||o__UMGS1260--1:gtdb_phylum_counter=p__Firmicutes_B--3||p__Firmicutes_C--1:gtdb_species_counter=s__41-269 sp001508005--1||s__41-269 sp012523575--1||s__JAAYRB01 sp012519005--1||s__UMGS1260 sp900550105--1:heptad_counter=MCP-44H--5:lbd_counter=:lca_tree=d__Bacteria:name=N340198:ref_name_counter=],((734125ab-d2f4-459b-a95e-aa717dfdf2a5_5@MCPsignal.140.211:5e-09[&&NHX:Sample=rhiztom3:Type=capture:capture_class=c__Bacilli:capture_domain=d__Bacteria:capture_family=f__Paenibacillaceae:capture_genus=g__Cohnella:capture_order=o__Paenibacillales:capture_phylum=p__Firmicutes:capture_species=s__Cohnella xylanilytica:heptad=MCP-44H],(8e0c971e-1077-4860-a96b-6ff1903817fe_1@MCPsignal.127.186:0.0630007[&&NHX:Sample=rhiztom3:Type=capture:capture_class=c__Gammaproteobacteria:capture_domain=d__Bacteria:capture_family=f__Enterobacteriaceae:capture_genus=g__Cronobacter:capture_order=o__Enterobacterales:capture_phylum=p__Proteobacteria:capture_species=s__Cronobacter malonaticus:heptad=MCP-44H],2fd2f434-0198-4c94-ac9e-047b441d954b_4@MCPsignal.98.167:0.0971832[&&NHX:Sample=rhiztom3:Type=capture:capture_class=c__Bacilli:capture_domain=d__Bacteria:capture_family=f__Paenibacillaceae:capture_genus=g__Cohnella:capture_order=o__Paenibacillales:capture_phylum=p__Firmicutes:capture_species=s__Cohnella xylanilytica:heptad=MCP-44H])0:1.8e-08[&&NHX:Sample_counter=rhiztom3--2:Type_counter=capture--2:capture_class_counter=c__Bacilli--1||c__Gammaproteobacteria--1:capture_domain_counter=d__Bacteria--2:capture_family_counter=f__Enterobacteriaceae--1||f__Paenibacillaceae--1:capture_genus_counter=g__Cohnella--1||g__Cronobacter--1:capture_order_counter=o__Enterobacterales--1||o__Paenibacillales--1:capture_phylum_counter=p__Firmicutes--1||p__Proteobacteria--1:capture_species_counter=s__Cohnella xylanilytica--1||s__Cronobacter malonaticus--1:gtdb_class_counter=:gtdb_domain_counter=:gtdb_family_counter=:gtdb_genus_counter=:gtdb_order_counter=:gtdb_phylum_counter=:gtdb_species_counter=:heptad_counter=MCP-44H--2:lbd_counter=:name=N340202:ref_name_counter=])0.878:0.130422[&&NHX:Sample_counter=rhiztom3--3:Type_counter=capture--3:capture_class_counter=c__Bacilli--2||c__Gammaproteobacteria--1:capture_domain_counter=d__Bacteria--3:capture_family_counter=f__Enterobacteriaceae--1||f__Paenibacillaceae--2:capture_genus_counter=g__Cohnella--2||g__Cronobacter--1:capture_order_counter=o__Enterobacterales--1||o__Paenibacillales--2:capture_phylum_counter=p__Firmicutes--2||p__Proteobacteria--1:capture_species_counter=s__Cohnella xylanilytica--2||s__Cronobacter malonaticus--1:gtdb_class_counter=:gtdb_domain_counter=:gtdb_family_counter=:gtdb_genus_counter=:gtdb_order_counter=:gtdb_phylum_counter=:gtdb_species_counter=:heptad_counter=MCP-44H--3:lbd_counter=:name=N340203:ref_name_counter=],(RS_GCF_004341685.1_protein.faa_NZ_SMAA01000002.1_177@PF00015_full_PFAM.437.616:0.013282[&&NHX:Type=GTDB:gtdb_class=c__Negativicutes:gtdb_domain=d__Bacteria:gtdb_family=f__Selenomonadaceae:gtdb_genus=g__Pectinatus:gtdb_order=o__Selenomonadales:gtdb_phylum=p__Firmicutes_C:gtdb_species=s__Pectinatus cerevisiiphilus:heptad=MCP-44H:species=d__Bacteria_p__Firmicutes_C_c__Negativicutes_o__Selenomonadales_f__Selenomonadaceae_g__Pectinatus_s__Pectinatus cerevisiiphilus],RS_GCF_015732185.1_protein.faa_NZ_WIQM01000016.1_553@PF00015_full_PFAM.428.612:0.132581[&&NHX:Type=GTDB:gtdb_class=c__Negativicutes:gtdb_domain=d__Bacteria:gtdb_family=f__Selenomonadaceae:gtdb_genus=g__Pectinatus:gtdb_order=o__Selenomonadales:gtdb_phylum=p__Firmicutes_C:gtdb_species=s__Pectinatus haikarae:heptad=MCP-44H:species=d__Bacteria_p__Firmicutes_C_c__Negativicutes_o__Selenomonadales_f__Selenomonadaceae_g__Pectinatus_s__Pectinatus haikarae])0.998:0.564245[&&NHX:Sample_counter=:Type_counter=GTDB--2:capture_class_counter=:capture_domain_counter=:capture_family_counter=:capture_genus_counter=:capture_order_counter=:capture_phylum_counter=:capture_species_counter=:evoltype=D:gtdb_class_counter=c__Negativicutes--2:gtdb_domain_counter=d__Bacteria--2:gtdb_family_counter=f__Selenomonadaceae--2:gtdb_genus_counter=g__Pectinatus--2:gtdb_order_counter=o__Selenomonadales--2:gtdb_phylum_counter=p__Firmicutes_C--2:gtdb_species_counter=s__Pectinatus cerevisiiphilus--1||s__Pectinatus haikarae--1:heptad_counter=MCP-44H--2:lbd_counter=:lca=d__Bacteria:lca_tree=g__Pectinatus:name=N340206:ref_name_counter=])0.729:0.0691322[&&NHX:Sample_counter=rhiztom3--3:Type_counter=GTDB--2||capture--3:capture_class_counter=c__Bacilli--2||c__Gammaproteobacteria--1:capture_domain_counter=d__Bacteria--3:capture_family_counter=f__Enterobacteriaceae--1||f__Paenibacillaceae--2:capture_genus_counter=g__Cohnella--2||g__Cronobacter--1:capture_order_counter=o__Enterobacterales--1||o__Paenibacillales--2:capture_phylum_counter=p__Firmicutes--2||p__Proteobacteria--1:capture_species_counter=s__Cohnella xylanilytica--2||s__Cronobacter malonaticus--1:gtdb_class_counter=c__Negativicutes--2:gtdb_domain_counter=d__Bacteria--2:gtdb_family_counter=f__Selenomonadaceae--2:gtdb_genus_counter=g__Pectinatus--2:gtdb_order_counter=o__Selenomonadales--2:gtdb_phylum_counter=p__Firmicutes_C--2:gtdb_species_counter=s__Pectinatus cerevisiiphilus--1||s__Pectinatus haikarae--1:heptad_counter=MCP-44H--5:lbd_counter=:lca_tree=g__Pectinatus:name=N340207:ref_name_counter=])0.482:0.0259533[&&NHX:Sample_counter=rhizpot1--1||rhiztom3--3:Type_counter=GTDB--6||capture--4:capture_class_counter=c__Bacilli--2||c__Gammaproteobacteria--1||c__Holophagae--1:capture_domain_counter=d__Bacteria--4:capture_family_counter=f__Enterobacteriaceae--1||f__Holophagaceae--1||f__Paenibacillaceae--2:capture_genus_counter=g__Cohnella--2||g__Cronobacter--1||g__Holophaga--1:capture_order_counter=o__Enterobacterales--1||o__Holophagales--1||o__Paenibacillales--2:capture_phylum_counter=p__Acidobacteriota--1||p__Firmicutes--2||p__Proteobacteria--1:capture_species_counter=s__Cohnella xylanilytica--2||s__Cronobacter malonaticus--1||s__Holophaga sp002319925--1:gtdb_class_counter=c__Moorellia--3||c__Negativicutes--3:gtdb_domain_counter=d__Bacteria--6:gtdb_family_counter=f__DTU086--3||f__Selenomonadaceae--2||f__UMGS1260--1:gtdb_genus_counter=g__41-269--2||g__JAAYRB01--1||g__Pectinatus--2||g__UMGS1260--1:gtdb_order_counter=o__DTU086--3||o__Selenomonadales--2||o__UMGS1260--1:gtdb_phylum_counter=p__Firmicutes_B--3||p__Firmicutes_C--3:gtdb_species_counter=s__41-269 sp001508005--1||s__41-269 sp012523575--1||s__JAAYRB01 sp012519005--1||s__Pectinatus cerevisiiphilus--1||s__Pectinatus haikarae--1||s__UMGS1260 sp900550105--1:heptad_counter=MCP-44H--10:lbd_counter=:lca_tree=d__Bacteria:name=N340208:ref_name_counter=])0.848:0.0463622[&&NHX:Sample_counter=rhizpot1--2||rhiztom3--4:Type_counter=GTDB--6||capture--6:capture_class_counter=c__Bacilli--2||c__Gammaproteobacteria--1||c__Holophagae--2||c__Thermoleophilia--1:capture_domain_counter=d__Bacteria--6:capture_family_counter=f__Enterobacteriaceae--1||f__Holophagaceae--2||f__Paenibacillaceae--2||f__Solirubrobacteraceae--1:capture_genus_counter=g__Cohnella--2||g__Cronobacter--1||g__Holophaga--2||g__Patulibacter--1:capture_order_counter=o__Enterobacterales--1||o__Holophagales--2||o__Paenibacillales--2||o__Solirubrobacterales--1:capture_phylum_counter=p__Acidobacteriota--2||p__Actinobacteriota--1||p__Firmicutes--2||p__Proteobacteria--1:capture_species_counter=s__Cohnella xylanilytica--2||s__Cronobacter malonaticus--1||s__Holophaga sp002319925--2||s__Patulibacter americanus--1:gtdb_class_counter=c__Moorellia--3||c__Negativicutes--3:gtdb_domain_counter=d__Bacteria--6:gtdb_family_counter=f__DTU086--3||f__Selenomonadaceae--2||f__UMGS1260--1:gtdb_genus_counter=g__41-269--2||g__JAAYRB01--1||g__Pectinatus--2||g__UMGS1260--1:gtdb_order_counter=o__DTU086--3||o__Selenomonadales--2||o__UMGS1260--1:gtdb_phylum_counter=p__Firmicutes_B--3||p__Firmicutes_C--3:gtdb_species_counter=s__41-269 sp001508005--1||s__41-269 sp012523575--1||s__JAAYRB01 sp012519005--1||s__Pectinatus cerevisiiphilus--1||s__Pectinatus haikarae--1||s__UMGS1260 sp900550105--1:heptad_counter=MCP-40H--1||MCP-44H--11:lbd_counter=:lca_tree=d__Bacteria:name=N340209:ref_name_counter=])0.717:0.0164342[&&NHX:Sample_counter=rhizpot1--2||rhizpot3--2||rhiztom3--4:Type_counter=GTDB--10||capture--8:capture_class_counter=c__Bacilli--2||c__Dormibacteria--1||c__Gammaproteobacteria--2||c__Holophagae--2||c__Thermoleophilia--1:capture_domain_counter=d__Bacteria--8:capture_family_counter=f__Burkholderiaceae--1||f__Enterobacteriaceae--1||f__Holophagaceae--2||f__Paenibacillaceae--2||f__Solirubrobacteraceae--1||f__UBA8260--1:capture_genus_counter=g__Cohnella--2||g__Cronobacter--1||g__Cupriavidus--1||g__Holophaga--2||g__Patulibacter--1||g__UBA8260--1:capture_order_counter=o__Burkholderiales--1||o__Enterobacterales--1||o__Holophagales--2||o__Paenibacillales--2||o__Solirubrobacterales--1||o__UBA8260--1:capture_phylum_counter=p__Acidobacteriota--2||p__Actinobacteriota--1||p__Dormibacterota--1||p__Firmicutes--2||p__Proteobacteria--2:capture_species_counter=s__Cohnella xylanilytica--2||s__Cronobacter malonaticus--1||s__Cupriavidus sp000379565--1||s__Holophaga sp002319925--2||s__Patulibacter americanus--1||s__UBA8260 sp003134115--1:gtdb_class_counter=c__Clostridia--1||c__Moorellia--5||c__Negativicutes--3||c__Palsa-1180--1:gtdb_domain_counter=d__Bacteria--10:gtdb_family_counter=f__DTU086--3||f__Defluviitaleaceae--1||f__Desulfitibacteraceae--2||f__Palsa-1180--1||f__Selenomonadaceae--2||f__UMGS1260--1:gtdb_genus_counter=g__41-269--2||g__Defluviitalea_A--1||g__Desulfitibacter--2||g__JAAYRB01--1||g__PALSA-1180--1||g__Pectinatus--2||g__UMGS1260--1:gtdb_order_counter=o__DTU086--3||o__Desulfitibacterales--2||o__Lachnospirales--1||o__Palsa-1180--1||o__Selenomonadales--2||o__UMGS1260--1:gtdb_phylum_counter=p__FCPU426--1||p__Firmicutes_A--1||p__Firmicutes_B--5||p__Firmicutes_C--3:gtdb_species_counter=s__41-269 sp001508005--1||s__41-269 sp012523575--1||s__Defluviitalea_A sp012519955--1||s__Desulfitibacter sp001515945--2||s__JAAYRB01 sp012519005--1||s__PALSA-1180 sp003152075--1||s__Pectinatus cerevisiiphilus--1||s__Pectinatus haikarae--1||s__UMGS1260 sp900550105--1:heptad_counter=MCP-40H--2||MCP-44H--16:lbd_counter=:lca_tree=d__Bacteria:name=N340210:ref_name_counter=])0.871:0.0258277[&&NHX:Sample_counter=rhizpot1--13||rhizpot2--1||rhizpot3--16||rhiztom1--2||rhiztom2--7||rhiztom3--17:Type_counter=GTDB--135||capture--56:besthit_avg=87.2:besthit_max=100.0:besthit_min=76.5:besthit_std=11.889911690168267:besthit_sum=261.6:bitscore_avg=93.2:bitscore_max=114.0:bitscore_min=67.8:bitscore_std=23.440989740196553:bitscore_sum=279.6:capture_class_counter=c__Acidobacteriae--1||c__Actinomycetia--1||c__Alphaproteobacteria--7||c__Bacilli--2||c__Bdellovibrionia_A--1||c__Dormibacteria--1||c__Gammaproteobacteria--23||c__Halobacteria--3||c__Holophagae--4||c__Negativicutes--1||c__Rhodothermia--2||c__Thermoleophilia--10:capture_domain_counter=d__Archaea--3||d__Bacteria--53:capture_family_counter=f__Acetobacteraceae--1||f__Azospirillaceae--4||f__Beijerinckiaceae--1||f__Burkholderiaceae--2||f__Cellvibrionaceae--1||f__Enterobacteriaceae--1||f__Haloferacaceae--3||f__Holophagaceae--4||f__JAAZVP01--1||f__MEBIC09517--2||f__Magnetospirillaceae--1||f__Micromonosporaceae--1||f__Paenibacillaceae--2||f__Pseudomonadaceae--9||f__Rhodocyclaceae--9||f__Selenomonadaceae--1||f__Solirubrobacteraceae--10||f__UBA7541--1||f__UBA8260--1||f__UBA923--1:capture_genus_counter=g__Acidoferrum--1||g__Actinoplanes--1||g__Aquabacterium--1||g__Aromatoleum--3||g__Azonexus--3||g__Baekduia--1||g__Centipeda--1||g__Cohnella--2||g__Conexibacter--1||g__Cronobacter--1||g__Cupriavidus--1||g__Halorubrum--3||g__Holophaga--4||g__JAAZVP01--1||g__JACPKS01--1||g__JACQYA01--1||g__MEBICO9517--2||g__Methylobacterium--1||g__Patulibacter--4||g__Phaeospirillum--1||g__Pseudomaricurvus--1||g__Pseudomonas_B--1||g__Pseudomonas_E--5||g__Pseudomonas_F--1||g__Pseudomonas_M--1||g__Pseudomonas_O--1||g__RI-112--3||g__Roseomonas_B--1||g__Skermanella--1||g__Solirubrobacter--4||g__Thauera--2||g__UBA8260--1:capture_order_counter=o__Acetobacterales--1||o__Acidoferrales--1||o__Azospirillales--4||o__Burkholderiales--11||o__Enterobacterales--1||o__Halobacteriales--3||o__Halothiobacillales--1||o__Holophagales--4||o__Mycobacteriales--1||o__Paenibacillales--2||o__Pseudomonadales--10||o__Rhizobiales--1||o__Rhodospirillales--1||o__Rhodothermales--2||o__Selenomonadales--1||o__Solirubrobacterales--10||o__UBA1018--1||o__UBA8260--1:capture_phylum_counter=p__Acidobacteriota--5||p__Actinobacteriota--11||p__Bacteroidota--2||p__Bdellovibrionota--1||p__Dormibacterota--1||p__Firmicutes--2||p__Firmicutes_C--1||p__Halobacteriota--3||p__Proteobacteria--30:capture_species_counter=s__Acidoferrum sp003223255--1||s__Actinoplanes deccanensis--1||s__Aquabacterium sp004322345--1||s__Aromatoleum petrolei--3||s__Azonexus sp002470165--3||s__Baekduia sp017084525--1||s__Centipeda sp000318175--1||s__Cohnella xylanilytica--2||s__Conexibacter arvalis--1||s__Cronobacter malonaticus--1||s__Cupriavidus sp000379565--1||s__Halorubrum sp003554605--1||s__Halorubrum vacuolatum--2||s__Holophaga sp002319925--4||s__JAAZVP01 sp018623495--1||s__JACPKS01 sp016186905--1||s__JACQYA01 sp016208425--1||s__MEBICO9517 sp003285105--2||s__Methylobacterium sp006151805--1||s__Patulibacter americanus--4||s__Phaeospirillum sp903853455--1||s__Pseudomaricurvus alcaniphilus--1||s__Pseudomonas_B sp001512295--1||s__Pseudomonas_E guguanensis--1||s__Pseudomonas_E sp000761545--3||s__Pseudomonas_E sp014851765--1||s__Pseudomonas_F otitidis--1||s__Pseudomonas_M sp002286785--1||s__Pseudomonas_O sp002418465--1||s__RI-112 sp016124535--3||s__Roseomonas_B sp017813355--1||s__Skermanella stibiiresistens--1||s__Solirubrobacter pauli--2||s__Solirubrobacter sp003344625--2||s__Thauera sp017997795--2||s__UBA8260 sp003134115--1:evalue_avg=1.6533333333583e-17:evalue_max=4.96e-17:evalue_min=1.32e-33:evalue_std=2.863657335158922e-17:evalue_sum=4.9600000000749e-17:gapopen_avg=0.0:gapopen_max=0.0:gapopen_min=0.0:gapopen_std=0.0:gapopen_sum=0.0:gtdb_class_counter=c__Aquificae--1||c__Armatimonadia--1||c__Bacilli--21||c__Clostridia--21||c__DUMD01--1||c__Desulfitobacteriia--20||c__Desulfotomaculia--1||c__Moorellia--15||c__Negativicutes--23||c__Palsa-1180--1||c__Syntrophomonadia--25||c__Thermosediminibacteria--5:gtdb_domain_counter=d__Bacteria--135:gtdb_family_counter=f__Acetonemaceae--1||f__Acidaminobacteraceae--1||f__Brevibacillaceae--1||f__Caloramatoraceae--1||f__Capsulimonadaceae--1||f__Ch109--2||f__Clostridiaceae--12||f__DSM-18226--2||f__DSM-27016--1||f__DTU086--6||f__DUMD01--1||f__Defluviitaleaceae--1||f__Dendrosporobacteraceae--1||f__Desulfitibacteraceae--2||f__Desulfitobacteriaceae--17||f__Desulfovirgulaceae--1||f__Exiguobacteraceae--12||f__Heliobacteriaceae--3||f__Hydrogenobaculaceae--1||f__JACIYF01--1||f__JADQBR01--1||f__Koleobacteraceae--1||f__Lachnospiraceae--2||f__Lutisporaceae--1||f__Moorellaceae--3||f__Natronincolaceae--1||f__Palsa-1180--1||f__SLTJ01--1||f__Salisediminibacteriaceae--6||f__Selenomonadaceae--13||f__Sporomusaceae--4||f__Syntrophomonadaceae--22||f__Syntrophothermaceae--1||f__Thermacetogeniaceae--1||f__Thermosediminibacteraceae--4||f__Thermosinaceae--2||f__Thermotaleaceae--1||f__UMGS1260--2:gtdb_genus_counter=g__41-269--4||g__Alteribacter--3||g__Anaeromicrobium--1||g__Anaerospora--2||g__Anaerosporomusa--1||g__Anaerovibrio--7||g__CFH-S0501--1||g__Capsulimonas--1||g__Ch109--1||g__Ch130--1||g__Clostridium_AB--1||g__Clostridium_AG--2||g__Clostridium_AM--3||g__Clostridium_H--4||g__Clostridium_J--1||g__DTU018--2||g__DTU086--1||g__DUMD01--1||g__DUSB01--2||g__Defluviitalea_A--1||g__Dendrosporobacter--1||g__Desulfitibacter--2||g__Desulfitobacterium--2||g__Desulfitobacterium_A--1||g__Desulfosporosinus--13||g__Desulfovirgula--1||g__Evansella--1||g__Exiguobacterium--12||g__FJAT-44876--1||g__Fervidicola--1||g__Fusibacter_C--1||g__GWB2-37-7--1||g__Heliobacterium--1||g__Heliorestis--2||g__Hydrogenobaculum--1||g__JAAYAC01--1||g__JAAYBS01--1||g__JAAYGJ01--1||g__JAAYRB01--1||g__JAAYRQ01--1||g__JAAZDI01--1||g__JACIYB01--1||g__JACIYD01--1||g__JACIYF01--1||g__JADQBR01--1||g__Koleobacter--1||g__MSJ-11--1||g__Mesobacillus--2||g__Moorella--1||g__PALSA-1180--1||g__PHAA01--1||g__PLLO--1||g__Pectinatus--3||g__Proteiniclasticum--1||g__Ruminiclostridium--1||g__Salipaludibacillus--1||g__Selenomonas_C--3||g__Serpentinicella--1||g__Sporomusa--4||g__Syntrophocurvum--1||g__Syntrophomonas--4||g__Syntrophomonas_A--1||g__Thermanaeromonas--1||g__Thermosediminibacter--2||g__Thermosyntropha--4||g__UBA4844--3||g__UBA5314--1||g__UMGS1260--2||g__Velocimicrobium--2||g__ZC4RG34--1:gtdb_order_counter=o__Acetivibrionales--1||o__Aquificales--1||o__Armatimonadales--1||o__Bacillales_B--2||o__Bacillales_H--6||o__Brevibacillales--1||o__Ch66--2||o__Clostridiales--13||o__DSM-1736--1||o__DTU086--6||o__DUMD01--1||o__Desulfitibacterales--2||o__Desulfitobacteriales--17||o__Desulfotomaculales--1||o__Exiguobacterales--12||o__Heliobacteriales--3||o__JADQBR01--1||o__Koleobacterales--1||o__Lachnospirales--3||o__Lutisporales--1||o__Moorellales--5||o__Palsa-1180--1||o__Peptostreptococcales--3||o__Selenomonadales--13||o__Sporomusales--6||o__Sporomusales_A--1||o__Syntrophomonadales--23||o__Thermacetogeniales--1||o__Thermosediminibacterales--4||o__UMGS1260--2:gtdb_phylum_counter=p__Aquificota--1||p__Armatimonadota--1||p__FCPU426--1||p__Firmicutes--21||p__Firmicutes_A--26||p__Firmicutes_B--61||p__Firmicutes_C--24:gtdb_species_counter=s__41-269 sp001508005--2||s__41-269 sp012523575--2||s__Alteribacter aurantiacus--1||s__Alteribacter populi--1||s__Alteribacter sp003710255--1||s__Anaeromicrobium sediminis--1||s__Anaerospora hongkongensis--1||s__Anaerospora sp002337925--1||s__Anaerosporomusa sp900542835--1||s__Anaerovibrio slackiae--1||s__Anaerovibrio sp016302095--1||s__Anaerovibrio sp017390245--1||s__Anaerovibrio sp017475925--1||s__Anaerovibrio sp900768695--1||s__Anaerovibrio sp902785445--1||s__Anaerovibrio sp902786545--1||s__CFH-S0501 sp011059135--1||s__Capsulimonas corticalis--1||s__Ch109 sp013178275--1||s__Ch130 sp013177945--1||s__Clostridium_AB cylindrosporum--1||s__Clostridium_AG cavendishii--2||s__Clostridium_AM carboxidivorans--1||s__Clostridium_AM drakei--1||s__Clostridium_AM scatologenes--1||s__Clostridium_H botulinum_A--1||s__Clostridium_H botulinum_B--1||s__Clostridium_H massiliodielmoense--1||s__Clostridium_H novyi--1||s__Clostridium_J sp002316385--1||s__DTU018 sp001513155--1||s__DTU018 sp003444615--1||s__DTU086 sp001513335--1||s__DUMD01 sp012840065--1||s__DUSB01 sp012840625--2||s__Defluviitalea_A sp012519955--1||s__Dendrosporobacter sp003990955--1||s__Desulfitibacter sp001515945--2||s__Desulfitobacterium chlororespirans--1||s__Desulfitobacterium hafniense--1||s__Desulfitobacterium_A metallireducens--1||s__Desulfosporosinus acididurans--1||s__Desulfosporosinus acidiphilus--1||s__Desulfosporosinus fructosivorans--1||s__Desulfosporosinus hippei--1||s__Desulfosporosinus meridiei--1||s__Desulfosporosinus sp000224515--1||s__Desulfosporosinus sp000960765--1||s__Desulfosporosinus sp000961805--1||s__Desulfosporosinus sp001707885--1||s__Desulfosporosinus sp001936615--1||s__Desulfosporosinus sp002196705--1||s__Desulfosporosinus sp004766055--1||s__Desulfosporosinus youngiae--1||s__Desulfovirgula thermocuniculi--1||s__Evansella caseinilytica--1||s__Exiguobacterium alkaliphilum--1||s__Exiguobacterium aurantiacum--1||s__Exiguobacterium aurantiacum_A--1||s__Exiguobacterium chiriqhucha--1||s__Exiguobacterium mexicanum--1||s__Exiguobacterium profundum_A--1||s__Exiguobacterium sp003331145--1||s__Exiguobacterium sp003467445--1||s__Exiguobacterium sp004336985--1||s__Exiguobacterium sp018616375--1||s__Exiguobacterium sp018618415--1||s__Exiguobacterium sp018618475--1||s__FJAT-44876 sp002335745--1||s__Fervidicola ferrireducens--1||s__Fusibacter_C tunisiensis--1||s__GWB2-37-7 sp001797185--1||s__Heliobacterium chlorum--1||s__Heliorestis acidaminivorans--1||s__Heliorestis convoluta--1||s__Hydrogenobaculum sp002341805--1||s__JAAYAC01 sp012719535--1||s__JAAYBS01 sp012718855--1||s__JAAYGJ01 sp012727745--1||s__JAAYRB01 sp012519005--1||s__JAAYRQ01 sp012518685--1||s__JAAZDI01 sp012512295--1||s__JACIYB01 sp014360155--1||s__JACIYD01 sp014360105--1||s__JACIYF01 sp014360065--1||s__JADQBR01 sp016278515--1||s__Koleobacter methoxysyntrophicus--1||s__MSJ-11 sp018918285--1||s__Mesobacillus jeotgali_A--1||s__Mesobacillus sp018613055--1||s__Moorella sp003116935--1||s__PALSA-1180 sp003152075--1||s__PHAA01 sp002840245--1||s__PLLO sp017310645--1||s__Pectinatus brassicae--1||s__Pectinatus cerevisiiphilus--1||s__Pectinatus haikarae--1||s__Proteiniclasticum sp003510765--1||s__Ruminiclostridium sufflavum--1||s__Salipaludibacillus agaradhaerens--1||s__Selenomonas_C sp900314825--1||s__Selenomonas_C sp900315575--1||s__Selenomonas_C sp902780535--1||s__Serpentinicella alkaliphila--1||s__Sporomusa sp007830295--1||s__Sporomusa sp017889675--2||s__Sporomusa sphaeroides--1||s__Syntrophocurvum alkaliphilum--1||s__Syntrophomonas methylbutyratica--2||s__Syntrophomonas wolfei--2||s__Syntrophomonas_A sp012729835--1||s__Thermanaeromonas toyohensis--1||s__Thermosediminibacter litoriperuensis--1||s__Thermosediminibacter oceani--1||s__Thermosyntropha lipolytica--2||s__Thermosyntropha sp017656155--2||s__UBA4844 sp002424365--1||s__UBA4844 sp012729715--1||s__UBA4844 sp012839665--1||s__UBA5314 sp002410325--1||s__UMGS1260 sp900550105--2||s__Velocimicrobium porci--1||s__Velocimicrobium sp002419585--1||s__ZC4RG34 sp003242255--1:heptad_counter=MCP-24H--2||MCP-34H--2||MCP-40H--4||MCP-44H--183:lbd_counter=:lca_tree=d__Bacteria:length_avg=63.0:length_max=85.0:length_min=37.0:length_std=24.24871130596428:length_sum=189.0:mismatch_avg=10.0:mismatch_max=20.0:mismatch_min=0.0:mismatch_std=10.0:mismatch_sum=30.0:name=N340211:qcovhsp_avg=97.30000000000001:qcovhsp_max=98.8:qcovhsp_min=95.7:qcovhsp_std=1.5524174696259998:qcovhsp_sum=291.90000000000003:qend_avg=64.66666666666667:qend_max=86.0:qend_min=38.0:qend_std=24.440403706431145:qend_sum=194.0:qstart_avg=2.6666666666666665:qstart_max=4.0:qstart_min=2.0:qstart_std=1.1547005383792515:qstart_sum=8.0:ref_name_counter=GB_GCA_015655225.1_protein.faa_JAATFK010000256.1_1@PF00015_full_PFAM.453.564--1||GB_GCA_017444505.1_protein.faa_JAFSWK010000065.1_4@PF00015_full_PFAM.359.430--1||RS_GCF_003344625.1_protein.faa_NZ_QPKJ02000001.1_980@PF00015_full_PFAM.395.534--1:scovhsp_avg=57.9:scovhsp_max=61.2:scovhsp_min=52.1:scovhsp_std=5.038849074937649:scovhsp_sum=173.7:send_avg=83.66666666666667:send_max=108.0:send_min=58.0:send_std=25.02665245959462:send_sum=251.0:sstart_avg=21.666666666666668:sstart_max=42.0:sstart_min=1.0:sstart_std=20.502032419575706:sstart_sum=65.0])0.765:0.0148825[&&NHX:Sample_counter=rhizpot1--976||rhizpot2--108||rhizpot3--941||rhiztom1--347||rhiztom2--329||rhiztom3--803:Type_counter=GTDB--670||capture--3504:besthit_avg=74.76117336849045:besthit_max=100.0:besthit_min=37.1:besthit_std=11.081587664492567:besthit_sum=113412.70000000001:bitscore_avg=155.90415293342124:bitscore_max=291.0:bitscore_min=54.3:bitscore_std=37.84468122457618:bitscore_sum=236506.6:capture_class_counter=c__AC1--8||c__Acidobacteriae--18||c__Actinomycetia--122||c__Alphaproteobacteria--470||c__Anaerolineae--5||c__Aquicultoria--1||c__Bacilli--109||c__Bdellovibrionia--1||c__Bdellovibrionia_A--1||c__Bradymonadia--1||c__Chloroflexia--3||c__Clostridia--17||c__Cyanobacteriia--1||c__DSM-4660--1||c__Deferrisomatia--5||c__Dehalococcoidia--4||c__Deinococci--1||c__Desulfobacteria--3||c__Desulfobulbia--2||c__Desulfotomaculia--1||c__Desulfovibrionia--103||c__Desulfuromonadia--16||c__Dormibacteria--52||c__Eremiobacteria--12||c__Fimbriimonadia--2||c__GCA-002687715--1||c__Gammaproteobacteria--1457||c__Gemmatimonadetes--37||c__Geothermincolia--1||c__Halobacteria--158||c__Holophagae--140||c__Hydrothermarchaeia--1||c__Ignavibacteria--3||c__J058--1||c__Krumholzibacteria--1||c__Leptospirae--1||c__Limnocylindria--4||c__MSB-5A5--3||c__Methylomirabilia--3||c__Myxococcia--43||c__Negativicutes--8||c__Nitrospinia--3||c__Nitrospiria--1||c__Ozemobacteria--3||c__Phycisphaerae--32||c__Planctomycetia--7||c__Polyangia--32||c__RPQS01--1||c__Rhodothermia--31||c__Spirochaetia--15||c__Sumerlaeia--1||c__Synergistia--5||c__Syntrophorhabdia--7||c__Thermodesulfobacteria--1||c__Thermoleophilia--420||c__Thermoplasmata--59||c__UBA10988--1||c__UBA1135--30||c__UBA4802--2||c__UBA6191--1||c__UBA796--2||c__UBA9160--3||c__Verrucomicrobiae--25||c__Vicinamibacteria--1:capture_domain_counter=d__Archaea--218||d__Bacteria--3286:capture_family_counter=f__Acetobacteraceae--19||f__Actinomycetaceae--9||f__Aeromonadaceae--48||f__Amphibacillaceae--1||f__Anaeromyxobacteraceae--5||f__Ancalomicrobiaceae--6||f__Aquicultoraceae--1||f__Aquisalimonadaceae--1||f__Azospirillaceae--40||f__Bacillaceae--1||f__Bacillaceae_G--1||f__Baltobacteraceae--12||f__Bdellovibrionaceae--1||f__Beijerinckiaceae--82||f__Brevibacillaceae--2||f__Bryobacteraceae--2||f__Burkholderiaceae--185||f__CAG-312--1||f__CAIOGM01--1||f__CSP1-4--4||f__CSP1-6--3||f__Caulobacteraceae--27||f__Cellulomonadaceae--17||f__Cellvibrionaceae--9||f__Chitinibacteraceae--10||f__Chitinimonadaceae--1||f__Chromatiaceae--21||f__Chromobacteriaceae--20||f__Competibacteraceae--4||f__Cryptosporangiaceae--1||f__DSM-19610--1||f__DSM-21159--6||f__DSM-22653--1||f__DUEL01--1||f__Deferrisomataceae--5||f__Deinococcaceae--1||f__Demequinaceae--4||f__Desulfatiglandaceae--1||f__Desulfococcaceae--2||f__Desulfomicrobiaceae--11||f__Desulforudaceae--1||f__Desulfosarcinaceae--1||f__Desulfovibrionaceae--92||f__Desulfurivibrionaceae--2||f__Desulfuromonadaceae--1||f__Dethiosulfovibrionaceae--1||f__Devosiaceae--1||f__Dongiaceae--12||f__Emcibacteraceae--2||f__Enterobacteriaceae--7||f__EtOH8--1||f__Exiguobacteraceae--1||f__FEB-12--3||f__Fen-1088--1||f__Ferrovibrionaceae--2||f__Fimbriimonadaceae--2||f__GAS474--2||f__GCA-002686595--29||f__GCA-002687715--1||f__GWC2-71-9--6||f__Ga0077536--2||f__Gaiellaceae--2||f__Geitlerinemaceae--1||f__Geminicoccaceae--1||f__Gemmataceae--2||f__Gemmatimonadaceae--17||f__Geoalkalibacteraceae--1||f__Geobacteraceae--10||f__Geodermatophilaceae--35||f__HTCC2089--1||f__Haladaptataceae--13||f__Haliangiaceae--1||f__Haloarculaceae--5||f__Haloferacaceae--112||f__Halomonadaceae--3||f__Halorhodospiraceae--4||f__Holophagaceae--140||f__Hyphomonadaceae--7||f__Ignavibacteriaceae--3||f__J058--1||f__JAADFM01--1||f__JAAZVP01--5||f__JACPRK01--1||f__JADJMO01--4||f__JAEUJZ01--1||f__JAEUOS01--3||f__KCTC-12870--2||f__Kaistiaceae--1||f__Kiloniellaceae--3||f__Kineococcaceae--2||f__Kineosporiaceae--3||f__LZORAL124-64-63--1||f__Lachnospiraceae--14||f__Leptospiraceae--1||f__Longimicrobiaceae--7||f__MEBIC09517--26||f__Magnetospirillaceae--12||f__Maricaulaceae--2||f__Methanomassiliicoccaceae--59||f__Methylococcaceae--8||f__Methyloligellaceae--2||f__Micavibrionaceae--2||f__Micromonosporaceae--26||f__Micropepsaceae--1||f__Miltoncostaeaceae--24||f__Minwuiaceae--4||f__Motilibacteraceae--1||f__Myxococcaceae--37||f__NBRC-103111--6||f__Nakamurellaceae--1||f__Nannocystaceae--8||f__Natrialbaceae--27||f__Natronoarchaeaceae--1||f__Natronospirillaceae--3||f__Nitrincolaceae--2||f__Nitrosomonadaceae--2||f__Nitrospinaceae--3||f__Nitrospiraceae--1||f__Nocardioidaceae--6||f__Oleiphilaceae--11||f__Opitutaceae--12||f__Oscillospiraceae--1||f__Ozemobacteraceae--3||f__Paenibacillaceae--95||f__Palsa-1104--3||f__Parvibaculaceae--1||f__Phreatobacteraceae--5||f__Planococcaceae--1||f__Pleomorphomonadaceae--2||f__Polyangiaceae--12||f__Pseudomonadaceae--484||f__Quadrisphaeraceae--1||f__RBG-13-55-18--1||f__RPQS01--1||f__RSA9--7||f__Rhizobiaceae--20||f__Rhodanobacteraceae--3||f__Rhodobacteraceae--7||f__Rhodocyclaceae--536||f__Rhodospirillaceae--2||f__Rhodothalassiaceae--2||f__Rubricoccaceae--1||f__Ruminococcaceae--2||f__S141-70--4||f__S144-34--4||f__SHVZ01--2||f__SLAA01--7||f__SM1A02--2||f__SV1-B22--4||f__SXON01--2||f__SXTU01--3||f__SZUA-152--4||f__SZUA-401--1||f__Salinibacteraceae--4||f__Salinisphaeraceae--1||f__Sandaracinaceae--2||f__SbA1--1||f__Sedimenticolaceae--1||f__Selenomonadaceae--7||f__Sneathiellaceae--1||f__Solirubrobacteraceae--394||f__Sphingomonadaceae--40||f__Sporomusaceae--1||f__Stappiaceae--17||f__Stellaceae--1||f__Steroidobacteraceae--2||f__Streptosporangiaceae--16||f__Syntrophorhabdaceae--7||f__Tepidamorphaceae--1||f__Tepidiformaceae--4||f__Termitinemataceae--2||f__Thalassobaculaceae--6||f__Thermodesulfobacteriaceae--1||f__Thermoguttaceae--4||f__Thermomicrobiaceae--3||f__Thioalkalivibrionaceae--31||f__Thiobacillaceae--22||f__Treponemataceae--1||f__UBA10988--1||f__UBA12059--4||f__UBA1268--1||f__UBA1319--1||f__UBA1532--1||f__UBA1924--30||f__UBA2020--1||f__UBA2255--7||f__UBA2294--2||f__UBA2386--1||f__UBA2999--1||f__UBA4427--2||f__UBA5297--1||f__UBA5368--1||f__UBA5550--1||f__UBA5862--1||f__UBA6663--4||f__UBA6930--1||f__UBA7541--15||f__UBA8260--52||f__UBA8349--1||f__UBA8366--2||f__UBA8932--1||f__UBA923--1||f__UBA9464--3||f__UXAT02--1||f__Verrucomicrobiaceae--1||f__Wenzhouxiangellaceae--1||f__Xanthobacteraceae--127||f__Xanthomonadaceae--12:capture_genus_counter=g__18JY21-1--1||g__20CM-2-65-7--1||g__20CM-4-69-16--1||g__21-14-0-20-56-8--3||g__40CM-68-15--1||g__62-47--1||g__AG11--2||g__AP-15--1||g__AR31--2||g__Accumulibacter--14||g__Acetobacter--1||g__Achromobacter--4||g__Acidoferrum--15||g__Acidovorax--1||g__Acidovorax_A--1||g__Actinoplanes--23||g__Actinotalea--3||g__Aeromonas--47||g__Afipia--1||g__Agathobacter--1||g__Aggregicoccus--1||g__Agrobacterium--1||g__Allochromatium--1||g__Allorhizobium--4||g__Amantichitinum--1||g__Aminidesulfovibrio--33||g__Anaeromyxobacter--1||g__Aquabacterium--8||g__Aquicultor--1||g__Aquisalimonas--1||g__Aquitalea--3||g__Archangium--2||g__Archangium_A--16||g__Aromatoleum--109||g__Asticcacaulis--1||g__Aureimonas--1||g__Aureimonas_A--1||g__Azoarcus--13||g__Azoarcus_D--3||g__Azohydromonas--1||g__Azonexus--237||g__Azorhizobium--1||g__Azospira_A--11||g__Azospirillum--19||g__B17-G16--1||g__B1Sed10-166--7||g__BM707--2||g__BOG-908--1||g__BOG-930--1||g__BOG-933--3||g__Bacillus--1||g__Baekduia--24||g__Belnapia--1||g__Blastochloris--1||g__Blastococcus--3||g__Blastomonas--1||g__Bog-113--1||g__Bog-209--1||g__Bog-375--1||g__Bosea--8||g__Bradyrhizobium--101||g__Brevibacillus--2||g__Brevundimonas--1||g__Burkholderia--12||g__CAG-353--1||g__CAG-95--1||g__CAHJWH01--3||g__CAILRJ01--1||g__CAINDO01--1||g__CAIOGM01--1||g__CAITIQ01--9||g__CAIWAH01--3||g__CAIYPH01--4||g__CAIZPE01--1||g__CAU-1492--1||g__COE1--1||g__Caballeronia--15||g__Caldimicrobium--1||g__Candidimonas_A--1||g__Castellaniella--2||g__Caulobacter--19||g__Cellulomonas--9||g__Cellulosimicrobium--4||g__Cellvibrio--1||g__Centipeda--3||g__Chelatococcus_A--2||g__Chitinimonas--1||g__Chitiniphilus--8||g__Chromobacterium--9||g__Cohnella--85||g__Comamonas--1||g__Comamonas_C--1||g__Competibacter_A--2||g__Conexibacter--19||g__Contendobacter--1||g__Corallococcus--4||g__Crenobacter--1||g__Cronobacter--2||g__Cryptosporangium--1||g__Cupriavidus--4||g__Cystobacter--1||g__DRQN01--4||g__DUBZ01--2||g__Deferrisoma--5||g__Deinococcus--1||g__Delta-02--7||g__Demequina--4||g__Denitratisoma--7||g__Denitrobaculum--1||g__Desulfobaculum--1||g__Desulfocurvus--1||g__Desulfohalovibrio--1||g__Desulfonema_B--2||g__Desulforudis--1||g__Desulfosarcina--1||g__Desulfovibrio--1||g__Dethiosulfovibrio--1||g__Devosia--1||g__Didemnitutus--1||g__Donghicola--2||g__Dongia--10||g__Duganella--3||g__Dyella_A--2||g__ER46--1||g__Elarobacter--12||g__Emcibacter--2||g__Enterovirga--7||g__Epibacterium--1||g__Erythrobacter--2||g__Exiguobacterium_A--1||g__F1-120-MAGs118--24||g__FEN-1191--1||g__FW300-bin19--1||g__Fen-1039--4||g__Fen-1118--1||g__Fen-999--3||g__Fodinicurvata--6||g__Fundidesulfovibrio--1||g__GAS474--2||g__GCA-2684655--1||g__GCA-2687715--1||g__Ga0074137--1||g__Ga0077550--8||g__Gemmatimonas--1||g__Geoalkalibacter--1||g__Geoanaerobacter--1||g__Geodermatophilus--17||g__Geomonas--9||g__Geothrix--41||g__Giesbergeria--2||g__Glo-17--1||g__Gluconacetobacter--3||g__Glycocaulis--1||g__Gottfriedia--1||g__HRBIN29--4||g__Halobiforma--4||g__Halogeometricum--1||g__Halogranum--1||g__Halomicrobium--1||g__Halomonas--3||g__Halopelagius--1||g__Haloplanus--14||g__Halorhodospira--2||g__Halorientalis--2||g__Halorubrum--91||g__Halorussus--13||g__Halosimplex--2||g__Haloterrigena--1||g__Halovivax--5||g__Halovulum--1||g__Herbaspirillum--4||g__Holophaga--99||g__Hydrogenibacillus--1||g__Hylemonella--3||g__Ideonella--1||g__Ideonella_A--1||g__Imhoffiella--4||g__J108--4||g__JAABRC01--1||g__JAADFM01--1||g__JAAYAY01--2||g__JAAZVP01--5||g__JABDIZ01--1||g__JABFXX01--1||g__JABIRP01--4||g__JABMPG01--1||g__JABWBB01--1||g__JABWBC01--1||g__JABWCQ01--1||g__JACDDX01--3||g__JACOUN01--22||g__JACPKS01--1||g__JACQWY01--2||g__JACQYA01--3||g__JACQZL01--1||g__JACRIN01--1||g__JACRMN01--1||g__JADGQX01--7||g__JADJMO01--4||g__JADJOM01--1||g__JADKCZ01--1||g__JAEUIW01--1||g__JAEUJG01--1||g__JAEUJP01--10||g__JAEUJT01--1||g__JAEULV01--1||g__JAEUOS01--3||g__JAFAYN01--6||g__JAFDWR01--1||g__JAFGNN01--3||g__JAFGOJ01--1||g__JAFGRD01--1||g__JAFLCM01--13||g__JAGNNG01--1||g__Janthinobacterium--4||g__Jeongeupia--1||g__KK5--1||g__Kineococcus--2||g__Kineothrix--8||g__Kinneretia--2||g__Komagataeibacter--1||g__Lacunisphaera--1||g__Leptospira--1||g__Lichenihabitans--1||g__Longimicrobium--1||g__Luteimonas--2||g__MEBICO9517--26||g__MEC069--1||g__MED-G138--2||g__Magnetospirillum--2||g__Mailhella--1||g__Mameliella--1||g__Marichromatium--15||g__Marinobacter--6||g__Marinobacter_A--5||g__Marinobacterium--2||g__Massilia--11||g__Merdousia--1||g__Methylobacterium--40||g__Methyloceanibacter--1||g__Methylogaea--6||g__Methylomagnum--1||g__Methylomusa--1||g__Methylosinus--2||g__Methyloumidiphilus--1||g__Methyloversatilis--1||g__Microvirga--3||g__Miltoncostaea--24||g__Minwuia--4||g__Mitsuaria--5||g__Modestobacter--15||g__Motilibacter_A--1||g__Mycoplana--2||g__Myxococcus--2||g__NORP233--1||g__NORP259--3||g__Nakamurella--1||g__Natrialba--1||g__Natronoarchaeum--1||g__Natronobacterium--4||g__Natronolimnobius--6||g__Natronorubrum--4||g__Neorhizobium--2||g__Nitrosospira--2||g__Nocardioides--6||g__Noviherbaspirillum_A--1||g__Novosphingobium--4||g__ORNL1--1||g__Oceanicaulis--1||g__Oceanitalea--9||g__Opi-474--5||g__Ornithinibacillus--1||g__Ozemobacter--2||g__P52-10--1||g__PALSA-1104--3||g__PALSA-926--1||g__PBB1--1||g__PFJX01--6||g__PNKF01--5||g__PNKL01--1||g__PRO6--1||g__Paenibacillus--5||g__Paenibacillus_A--1||g__Paenibacillus_C--1||g__Paenibacillus_E--3||g__Paenibacillus_Z--3||g__Palsa-465--13||g__Palsa-739--2||g__Paludibacterium--1||g__Pannonibacter--2||g__Paraburkholderia--35||g__Paracandidimonas--2||g__Pararhizobium--2||g__Parasulfuritortus--2||g__Patulibacter--194||g__Pectobacterium--4||g__Pelagibius--2||g__Pelomonas--4||g__Phaeospirillum--8||g__Phenylobacterium--3||g__Phormidium_A--1||g__Phreatobacter--5||g__Pilimelia--1||g__Pinisolibacter--4||g__Pla86--1||g__Planobispora--16||g__Plasticicumulans--1||g__Pleomorphomonas--2||g__Ponticaulis--7||g__Propionivibrio--6||g__Prosthecomicrobium--1||g__Pseudochelatococcus--18||g__Pseudodesulfuromonas--1||g__Pseudoduganella--3||g__Pseudolabrys--13||g__Pseudomaricurvus--8||g__Pseudomonas--33||g__Pseudomonas_A--65||g__Pseudomonas_B--12||g__Pseudomonas_D--3||g__Pseudomonas_E--322||g__Pseudomonas_F--25||g__Pseudomonas_H--1||g__Pseudomonas_M--1||g__Pseudomonas_N--15||g__Pseudomonas_O--6||g__Pseudomonas_R--1||g__Pseudorhodoferax--1||g__Psychrobacillus--1||g__QWPN01--1||g__QWPT01--2||g__Quadrisphaera--1||g__R-H-3--3||g__R267--2||g__RBG-16-49-21--1||g__RGIG4131--1||g__RI-112--6||g__Rahnella--1||g__Ralstonia--1||g__Rhabdaerophilum--1||g__Rhizobacter--4||g__Rhizobium--5||g__Rhizomicrobium--1||g__Rhodanobacter--1||g__Rhodoferax--3||g__Rhodopila--3||g__Rhodoplanes--1||g__Rhodopseudomonas--3||g__Rhodospira--1||g__Rhodospirillum--1||g__Rhodothalassium--2||g__Rifleibacterium--1||g__Roseibium--9||g__Roseomonas--2||g__Roseomonas_B--2||g__Rubrivivax--11||g__Ruficoccus--2||g__S141-70--4||g__S144-34--4||g__SCN-70-22--7||g__SEOHO-28--1||g__SG-bin9--2||g__SHVZ01--2||g__SKYL01--2||g__SLRI01--1||g__SSA4--1||g__SURF-21--1||g__SV1-B22--4||g__SXON01--2||g__SXTU01--3||g__SYBY01--12||g__SYFR01--3||g__SYGV01--1||g__SYSU-D60009--2||g__SYSU-D60015--2||g__SZAS-83--1||g__SZUA-370--1||g__SZUA-401--1||g__Saccharospirillum--3||g__Sagittula--1||g__Salinibacter--4||g__Salinigranum--4||g__Salinisphaera--1||g__Sanguibacter--1||g__Schaedlerella--1||g__Selenomonas_C--3||g__Siculibacillus--1||g__Sinorhizobium--2||g__Skermanella--12||g__Sneathiella--1||g__Solidesulfovibrio--48||g__Solirubrobacter--131||g__SpSt-583--4||g__Sphingobium--5||g__Sphingomonas--22||g__Sphingomonas_B--2||g__Sphingomonas_I--1||g__Sphingopyxis--1||g__Sphingorhabdus_B--2||g__Stappia--6||g__Stenotrophomonas--5||g__Sulfuritalea--1||g__Sulfuritortus--11||g__Tc-Br11-E2g1--2||g__Telmatospirillum--2||g__Tepidamorphus--1||g__Tepidicaulis--1||g__Tepidiphilus--3||g__Thalassobaculum_A--2||g__Thauera--74||g__Thauera_A--12||g__Thermomicrobium--3||g__Thioalkalivibrio--31||g__Thiobacillus--2||g__Thiocystis--1||g__Thiogranum--1||g__Thiomonas--4||g__Treponema_D--1||g__Trinickia--2||g__UBA10939--1||g__UBA10988--1||g__UBA11386--1||g__UBA12037--1||g__UBA12183--11||g__UBA1319--1||g__UBA1573--1||g__UBA1934--1||g__UBA2226--1||g__UBA2250--7||g__UBA2255--7||g__UBA2658--1||g__UBA2767--1||g__UBA2897--1||g__UBA3282--2||g__UBA3361--1||g__UBA4720--1||g__UBA5123--1||g__UBA5862--1||g__UBA6--59||g__UBA6054--14||g__UBA6544--2||g__UBA6814--5||g__UBA6929--1||g__UBA7803--1||g__UBA8260--52||g__UBA8783--1||g__Undibacterium--1||g__Urbifossiella--2||g__VGRF01--1||g__VKM-B-2647--1||g__Verrucomicrobium--1||g__Verticiella--1||g__Virgisporangium--2||g__Vogesella--6||g__WHSN01--1||g__WJMR01--3||g__WJMS01--3||g__WQXQ01--1||g__Wenzhouxiangella--1||g__XYD12-FULL-50-9--1||g__Xanthomonas--1||g__Xanthomonas_A--4||g__Xylophilus--20||g__YD12-FULL-61-37--1||g__Zobellella_D--1||g__Zoogloea--9:capture_order_counter=o__AC1--8||o__ATCC43930--1||o__Acetobacterales--19||o__Acidobacteriales--1||o__Acidoferrales--15||o__Actinomycetales--36||o__Ammonifexales--1||o__Anaerolineales--4||o__Aquicultorales--1||o__Azospirillales--40||o__B4-G1--1||o__Bacillales--2||o__Bacillales_A--1||o__Bacillales_D--1||o__Baltobacterales--12||o__Bdellovibrionales--1||o__Brevibacillales--2||o__Bryobacterales--2||o__Burkholderiales--779||o__Caulobacterales--36||o__Chromatiales--22||o__Competibacterales--4||o__Cyanobacteriales--1||o__DSM-19610--1||o__DSM-22653--1||o__DSM-27196--7||o__Deferrisomatales--5||o__Deinococcales--1||o__Desulfatiglandales--1||o__Desulfobacterales--3||o__Desulfobulbales--2||o__Desulfovibrionales--103||o__Desulfuromonadales--5||o__Dongiales--12||o__Ectothiorhodospirales--31||o__Enterobacterales--55||o__Exiguobacterales--1||o__Ferrovibrionales--2||o__Fimbriimonadales--2||o__GCA-002687715--1||o__GN15--3||o__Ga0077536--2||o__Gaiellales--2||o__Geminicoccales--1||o__Gemmatales--2||o__Gemmatimonadales--23||o__Geobacterales--11||o__Geothermincolales--1||o__Haliangiales--1||o__Halobacteriales--158||o__Halothiobacillales--5||o__Holophagales--140||o__Hydrothermarchaeales--1||o__Ignavibacteriales--3||o__J058--1||o__JACPRK01--1||o__Kiloniellales--9||o__LZORAL124-64-63--1||o__Lachnospirales--14||o__Leptospirales--1||o__Limnocylindrales--4||o__Longimicrobiales--14||o__Methanomassiliicoccales--59||o__Methylacidiphilales--2||o__Methylococcales--8||o__Micavibrionales--3||o__Micropepsales--1||o__Miltoncostaeales--24||o__Minwuiales--4||o__Motilibacterales--1||o__Mycobacteriales--63||o__Myxococcales--43||o__Nannocystales--8||o__Nevskiales--1||o__Nitrococcales--5||o__Nitrospinales--3||o__Nitrospirales--1||o__Opitutales--15||o__Oscillospirales--3||o__Ozemobacterales--3||o__Paenibacillales--101||o__Palsa-1104--4||o__Palsa-1104_A--1||o__Parvibaculales--1||o__Pedosphaerales--7||o__Phycisphaerales--32||o__Pirellulales--5||o__Polyangiales--18||o__Propionibacteriales--6||o__Pseudomonadales--514||o__RPQS01--1||o__Rhizobiales--264||o__Rhodobacterales--7||o__Rhodospirillales--15||o__Rhodothermales--31||o__Rokubacteriales--3||o__S141-70--4||o__S144-34--4||o__SHVZ01--2||o__SZUA-152--4||o__Selenomonadales--7||o__Sneathiellales--1||o__Solirubrobacterales--394||o__Sphingomonadales--44||o__Sporomusales--1||o__Steroidobacterales--2||o__Streptosporangiales--16||o__Synergistales--5||o__Syntrophorhabdales--7||o__Tepidiformales--4||o__Thalassobaculales--6||o__Thermodesulfobacteriales--1||o__Thermomicrobiales--3||o__Treponematales--8||o__UBA1018--1||o__UBA10988--1||o__UBA1135--29||o__UBA2386--1||o__UBA4802--2||o__UBA796--2||o__UBA7976--1||o__UBA8260--52||o__UBA8349--1||o__UBA8366--2||o__UBA9160--3||o__Verrucomicrobiales--1||o__Vicinamibacterales--1||o__Xanthomonadales--16:capture_phylum_counter=p__AABM5-125-24--1||p__Acidobacteriota--159||p__Actinobacteriota--544||p__Armatimonadota--3||p__Bacteroidota--34||p__Bdellovibrionota--2||p__Chloroflexota--16||p__Cyanobacteria--1||p__Deinococcota--1||p__Desulfobacterota--23||p__Desulfobacterota_C--5||p__Desulfobacterota_G--7||p__Desulfobacterota_I--103||p__Dormibacterota--52||p__Edwardsbacteria--8||p__Eremiobacterota--12||p__Firmicutes--109||p__Firmicutes_A--17||p__Firmicutes_B--1||p__Firmicutes_C--8||p__Gemmatimonadota--37||p__Halobacteriota--158||p__Hydrothermarchaeota--1||p__Krumholzibacteriota--1||p__Methylomirabilota--3||p__Myxococcota--76||p__Myxococcota_A--5||p__Nitrospinota--3||p__Nitrospirota--1||p__Planctomycetota--71||p__Proteobacteria--1927||p__Riflebacteria--3||p__Spirochaetota--18||p__Sumerlaeota--1||p__Synergistota--5||p__Thermoplasmatota--59||p__UBP17--1||p__Verrucomicrobiota--25||p__Zixibacteria--3:capture_species_counter=s__18JY21-1 sp004344915--1||s__20CM-2-65-7 sp003221825--1||s__20CM-4-69-16 sp003222135--1||s__21-14-0-20-56-8 sp002796165--3||s__40CM-68-15 sp003220615--1||s__62-47 sp017305595--1||s__AG11 sp003223455--2||s__AP-15 sp019240125--1||s__AR31 sp003220685--1||s__AR31 sp003221635--1||s__Accumulibacter phosphatis_G--13||s__Accumulibacter phosphatis_H--1||s__Acetobacter lovaniensis--1||s__Achromobacter anxifer--1||s__Achromobacter spanius_D--2||s__Achromobacter xylosoxidans_B--1||s__Acidoferrum sp003223255--15||s__Acidovorax delafieldii_B--1||s__Acidovorax_A avenae--1||s__Actinoplanes abujensis--1||s__Actinoplanes azureus--1||s__Actinoplanes cinnamomeus--2||s__Actinoplanes cyaneus--2||s__Actinoplanes deccanensis--2||s__Actinoplanes digitatis--3||s__Actinoplanes endophyticus--1||s__Actinoplanes liguriensis--2||s__Actinoplanes siamensis--1||s__Actinoplanes sp001553785--2||s__Actinoplanes sp015704865--1||s__Actinoplanes sp016464385--2||s__Actinoplanes sp017592555--2||s__Actinoplanes teichomyceticus--1||s__Actinotalea bogoriensis--3||s__Aeromonas bestiarum--1||s__Aeromonas caviae--8||s__Aeromonas dhakensis--1||s__Aeromonas diversa--1||s__Aeromonas encheleia--1||s__Aeromonas eucrenophila--1||s__Aeromonas hydrophila--2||s__Aeromonas lusitana--8||s__Aeromonas media--1||s__Aeromonas molluscorum--2||s__Aeromonas rivipollensis--3||s__Aeromonas salmonicida--4||s__Aeromonas sanarellii--9||s__Aeromonas schubertii--4||s__Aeromonas tecta--1||s__Afipia massiliensis--1||s__Agathobacter sp910587655--1||s__Aggregicoccus sp009659535--1||s__Agrobacterium tumefaciens_C--1||s__Allochromatium tepidum--1||s__Allorhizobium daejeonense--2||s__Allorhizobium sp900466945--1||s__Allorhizobium sp900473745--1||s__Amantichitinum sp001313065--1||s__Aminidesulfovibrio sp002382645--33||s__Anaeromyxobacter sp000964525--1||s__Aquabacterium sp001770725--1||s__Aquabacterium sp002339015--1||s__Aquabacterium sp004322345--4||s__Aquabacterium sp013822685--2||s__Aquicultor sp018333515--1||s__Aquisalimonas sp007126095--1||s__Aquitalea aquatilis--1||s__Aquitalea pelogenes--1||s__Aquitalea sp003693445--1||s__Archangium violaceum_A--2||s__Archangium_A sp903905455--16||s__Aromatoleum bremense--10||s__Aromatoleum evansii--2||s__Aromatoleum petrolei--74||s__Aromatoleum sp001190925--3||s__Aromatoleum tolulyticum--19||s__Aromatoleum toluolicum--1||s__Asticcacaulis endophyticus--1||s__Aureimonas sp001463765--1||s__Aureimonas_A sp001425485--1||s__Azoarcus indigens--1||s__Azoarcus olearius--6||s__Azoarcus sp006496635--3||s__Azoarcus sp012911025--3||s__Azoarcus_D pumilus--3||s__Azohydromonas aeria--1||s__Azonexus aromaticus_B--1||s__Azonexus denitrificans--1||s__Azonexus fungiphilus--9||s__Azonexus sp002345845--4||s__Azonexus sp002470165--214||s__Azonexus sp002840785--3||s__Azonexus sp002842345--2||s__Azonexus sp009779265--3||s__Azorhizobium caulinodans--1||s__Azospira_A restricta--8||s__Azospira_A sp016183655--3||s__Azospirillum agricola--2||s__Azospirillum baldaniorum--1||s__Azospirillum doebereinerae--1||s__Azospirillum oleiclasticum--1||s__Azospirillum oryzae_A--1||s__Azospirillum rugosum--2||s__Azospirillum soli--2||s__Azospirillum sp003115975--1||s__Azospirillum sp003116065--1||s__Azospirillum sp008364825--1||s__Azospirillum sp014192915--1||s__Azospirillum thermophilum--5||s__B17-G16 sp003646975--1||s__B1Sed10-166 sp003552185--3||s__B1Sed10-166 sp007126415--4||s__BM707 sp002869615--2||s__BOG-908 sp003133065--1||s__BOG-930 sp003164455--1||s__BOG-933 sp903927615--3||s__Bacillus sonorensis_A--1||s__Baekduia sp000688095--7||s__Baekduia sp016215085--1||s__Baekduia sp017084525--12||s__Baekduia woesei_A--4||s__Belnapia sp016773205--1||s__Blastochloris sulfoviridis--1||s__Blastococcus aggregatus--2||s__Blastococcus saxobsidens--1||s__Blastomonas ursincola--1||s__Bog-113 sp003136675--1||s__Bog-209 sp003152795--1||s__Bog-375 sp003164035--1||s__Bosea robiniae--1||s__Bosea sp001295925--1||s__Bosea sp003208615--1||s__Bosea sp005502805--2||s__Bosea sp011764485--1||s__Bosea sp902506165--1||s__Bosea vestrisii--1||s__Bradyrhizobium algeriense--1||s__Bradyrhizobium campsiandrae--1||s__Bradyrhizobium daqingense--7||s__Bradyrhizobium guangdongense--1||s__Bradyrhizobium japonicum_C--1||s__Bradyrhizobium lablabi_C--1||s__Bradyrhizobium murdochi--1||s__Bradyrhizobium niftali--3||s__Bradyrhizobium nitroreducens--1||s__Bradyrhizobium sacchari--2||s__Bradyrhizobium shewense--1||s__Bradyrhizobium sp000239775--1||s__Bradyrhizobium sp000239795--3||s__Bradyrhizobium sp000472425--1||s__Bradyrhizobium sp000617845--1||s__Bradyrhizobium sp002532045--1||s__Bradyrhizobium sp004799405--2||s__Bradyrhizobium sp005884855--6||s__Bradyrhizobium sp009930815--1||s__Bradyrhizobium sp013178945--1||s__Bradyrhizobium sp015291625--1||s__Bradyrhizobium sp015624485--1||s__Bradyrhizobium sp016219575--43||s__Bradyrhizobium sp018596315--2||s__Bradyrhizobium sp018736105--2||s__Bradyrhizobium sp019242285--1||s__Bradyrhizobium sp900103365--6||s__Bradyrhizobium sp900114915--7||s__Bradyrhizobium yuanmingense--1||s__Brevibacillus agri--2||s__Brevundimonas sp002979535--1||s__Burkholderia cenocepacia_B--3||s__Burkholderia glumae--1||s__Burkholderia lata--1||s__Burkholderia latens--1||s__Burkholderia latens_A--1||s__Burkholderia pseudomultivorans--1||s__Burkholderia sp000687455--1||s__Burkholderia sp003635165--1||s__Burkholderia sp003853415--1||s__Burkholderia sp003854275--1||s__CAG-353 sp002395525--1||s__CAG-95 sp910586025--1||s__CAHJWH01 sp009765965--3||s__CAILRJ01 sp014377845--1||s__CAINDO01 sp903847385--1||s__CAIOGM01 sp903902345--1||s__CAITIQ01 sp016794345--9||s__CAIWAH01 sp903821635--3||s__CAIYPH01 sp903865895--4||s__CAIZPE01 sp016710525--1||s__CAU-1492 sp016758075--1||s__COE1 sp910585765--1||s__Caballeronia fortuita--1||s__Caballeronia glathei--12||s__Caballeronia sp001424345--1||s__Caballeronia udeis--1||s__Caldimicrobium sp011055415--1||s__Candidimonas_A sp003971065--1||s__Castellaniella defragrans--2||s__Caulobacter henricii_C--5||s__Caulobacter segnis--13||s__Caulobacter sp000799245--1||s__Cellulomonas cellasea--1||s__Cellulomonas hominis--1||s__Cellulomonas hominis_B--1||s__Cellulomonas oligotrophica--2||s__Cellulomonas sp009777345--3||s__Cellulomonas sp014763765--1||s__Cellulosimicrobium cellulans_A--4||s__Cellvibrio sp000263355--1||s__Centipeda sp000318175--1||s__Centipeda sp015265235--2||s__Chelatococcus_A sambhunathii--2||s__Chitinimonas koreensis--1||s__Chitiniphilus shinanonensis--8||s__Chromobacterium haemolyticum_A--1||s__Chromobacterium phragmitis--3||s__Chromobacterium sp001043555--1||s__Chromobacterium sp002848345--1||s__Chromobacterium sphagni--1||s__Chromobacterium subtsugae--1||s__Chromobacterium violaceum--1||s__Cohnella nanjingensis--3||s__Cohnella xylanilytica--82||s__Comamonas sp019104825--1||s__Comamonas_C sp001725255--1||s__Competibacter_A sp002352125--1||s__Competibacter_A sp003527885--1||s__Conexibacter arvalis--14||s__Conexibacter sp015655225--4||s__Conexibacter woesei--1||s__Contendobacter sp008933795--1||s__Corallococcus aberystwythensis--1||s__Corallococcus sp004173515--1||s__Corallococcus terminator--2||s__Crenobacter luteus--1||s__Cronobacter malonaticus--1||s__Cronobacter sakazakii--1||s__Cryptosporangium arvum--1||s__Cupriavidus gilardii--1||s__Cupriavidus neocaledonicus--1||s__Cupriavidus pauculus--1||s__Cupriavidus sp000379565--1||s__Cystobacter fuscus--1||s__DRQN01 sp011371455--4||s__DUBZ01 sp012960035--2||s__Deferrisoma sp013152215--5||s__Deinococcus radiopugnans--1||s__Delta-02 sp003506795--7||s__Demequina salsinemoris--1||s__Demequina sp002090115--3||s__Denitratisoma sp007833355--7||s__Denitrobaculum tricleocarpae--1||s__Desulfobaculum xiamenense--1||s__Desulfocurvus vexinensis--1||s__Desulfohalovibrio sp000422205--1||s__Desulfonema_B ishimotonii--2||s__Desulforudis audaxviator--1||s__Desulfosarcina ovata--1||s__Desulfovibrio sp910584445--1||s__Dethiosulfovibrio peptidovorans--1||s__Devosia sp017307565--1||s__Didemnitutus sp903885525--1||s__Donghicola mangrovi--2||s__Dongia sp000620685--10||s__Duganella sp009857445--1||s__Duganella sp900109645--1||s__Duganella zoogloeoides--1||s__Dyella_A sp018970895--2||s__ER46 sp016222805--1||s__Elarobacter sp019233415--12||s__Emcibacter nanhaiensis--2||s__Enterovirga sp903644085--7||s__Epibacterium litoralis--1||s__Erythrobacter sp002706445--1||s__Erythrobacter xiamenensis--1||s__Exiguobacterium_A sp004339505--1||s__F1-120-MAGs118 sp005778045--24||s__FEN-1191 sp003132025--1||s__FW300-bin19 sp004297825--1||s__Fen-1039 sp003141955--2||s__Fen-1039 sp003153755--1||s__Fen-1039 sp003158875--1||s__Fen-1118 sp016935975--1||s__Fen-999 sp018819515--1||s__Fen-999 sp019136545--2||s__Fodinicurvata fenggangensis--5||s__Fodinicurvata sediminis--1||s__Fundidesulfovibrio sp009773665--1||s__GAS474 sp900105685--1||s__GAS474 sp903889845--1||s__GCA-2684655 sp011051855--1||s__GCA-2687715 sp002687715--1||s__Ga0074137 sp016791465--1||s__Ga0077550 sp001464385--8||s__Gemmatimonas sp016741895--1||s__Geoalkalibacter ferrihydriticus--1||s__Geoanaerobacter pelophilus--1||s__Geodermatophilus amargosae--17||s__Geomonas anaerohicana--1||s__Geomonas bemidjiensis--1||s__Geomonas paludis--1||s__Geomonas pelophila--1||s__Geomonas sp003499925--4||s__Geomonas sp903925075--1||s__Geothrix sp013390615--2||s__Geothrix sp016195985--8||s__Geothrix sp016714685--6||s__Geothrix sp016721195--2||s__Geothrix sp017859995--19||s__Geothrix sp903863195--2||s__Geothrix sp903884655--1||s__Geothrix sp903927605--1||s__Giesbergeria sp012932145--2||s__Glo-17 sp014730255--1||s__Gluconacetobacter asukensis--1||s__Gluconacetobacter liquefaciens--2||s__Glycocaulis alkaliphilus--1||s__Gottfriedia sp002156875--1||s__HRBIN29 sp011048275--4||s__Halobiforma nitratireducens--4||s__Halogeometricum pallidum--1||s__Halogranum gelatinilyticum--1||s__Halomicrobium zhouii--1||s__Halomonas campaniensis_A--1||s__Halomonas sp003553625--1||s__Halomonas sp007692655--1||s__Halopelagius inordinatus--1||s__Haloplanus natans--14||s__Halorhodospira neutriphila--2||s__Halorientalis regularis--1||s__Halorientalis sp004118325--1||s__Halorubrum aquaticum--2||s__Halorubrum californiense--1||s__Halorubrum sp003554605--4||s__Halorubrum vacuolatum--84||s__Halorussus sp004087835--2||s__Halorussus sp010747475--11||s__Halosimplex rubrum--2||s__Haloterrigena salifodinae--1||s__Halovivax asiaticus--2||s__Halovivax ruber--3||s__Halovulum dunhuangense--1||s__Herbaspirillum chlorophenolicum--1||s__Herbaspirillum huttiense--2||s__Herbaspirillum rubrisubalbicans--1||s__Holophaga foetida--1||s__Holophaga sp002297665--6||s__Holophaga sp002298155--20||s__Holophaga sp002319925--72||s__Hydrogenibacillus schlegelii--1||s__Hylemonella gracilis_B--1||s__Hylemonella sp003500955--2||s__Ideonella sp018069875--1||s__Ideonella_A sakaiensis--1||s__Imhoffiella drewsii--1||s__Imhoffiella purpurea--3||s__J108 sp014879845--4||s__JAABRC01 sp011391115--1||s__JAADFM01 sp013152845--1||s__JAAYAY01 sp012719125--2||s__JAAZVP01 sp018623495--5||s__JABDIZ01 sp013003465--1||s__JABFXX01 sp013813765--1||s__JABIRP01 sp018699735--4||s__JABMPG01 sp013203855--1||s__JABWBB01 sp013360675--1||s__JABWBC01 sp013360695--1||s__JABWCQ01 sp016702305--1||s__JACDDX01 sp013812695--3||s__JACOUN01 sp016177805--22||s__JACPKS01 sp016186905--1||s__JACQWY01 sp016209015--2||s__JACQYA01 sp016208425--3||s__JACQZL01 sp016213865--1||s__JACRIN01 sp016220085--1||s__JACRMN01 sp016214955--1||s__JADGQX01 sp017881445--7||s__JADJMO01 sp016182965--1||s__JADJMO01 sp016709545--3||s__JADJOM01 sp016713435--1||s__JADKCZ01 sp016718565--1||s__JAEUIW01 sp016794925--1||s__JAEUJG01 sp016794765--1||s__JAEUJP01 sp016714225--1||s__JAEUJP01 sp016793725--9||s__JAEUJT01 sp016793525--1||s__JAEULV01 sp016793065--1||s__JAEUOS01 sp016790695--3||s__JAFAYN01 sp019240375--6||s__JAFDWR01 sp018268355--1||s__JAFGNN01 sp016926955--1||s__JAFGNN01 sp018262985--2||s__JAFGOJ01 sp016926575--1||s__JAFGRD01 sp016935315--1||s__JAFLCM01 sp017303565--13||s__JAGNNG01 sp016794465--1||s__Janthinobacterium lividum_C--1||s__Janthinobacterium sp000344615--1||s__Janthinobacterium sp900156175--1||s__Janthinobacterium violaceinigrum--1||s__Jeongeupia sp001808185--1||s__KK5 sp001984095--1||s__Kineococcus siccus--2||s__Kineothrix alysoides--8||s__Kinneretia sp015624425--1||s__Kinneretia sp015657635--1||s__Komagataeibacter melomenusus--1||s__Lacunisphaera sp016795545--1||s__Leptospira stimsonii--1||s__Lichenihabitans minor--1||s__Longimicrobium sp902805735--1||s__Luteimonas sp001717465--1||s__Luteimonas sp002307375--1||s__MEBICO9517 sp003285105--26||s__MEC069 sp004514475--1||s__MED-G138 sp004213565--2||s__Magnetospirillum gryphiswaldense--1||s__Magnetospirillum sp902729435--1||s__Mailhella merdigallinarum--1||s__Mameliella alba--1||s__Marichromatium gracile--13||s__Marichromatium sp016938795--2||s__Marinobacter daqiaonensis--5||s__Marinobacter lutaoensis--1||s__Marinobacter_A bohaiensis--3||s__Marinobacter_A sp003789045--2||s__Marinobacterium sp003250495--2||s__Massilia aurea_A--2||s__Massilia aurea_B--1||s__Massilia sp002428015--4||s__Massilia sp014171595--1||s__Massilia sp014841595--1||s__Massilia sp015277795--1||s__Massilia sp018119395--1||s__Merdousia sp002437405--1||s__Methylobacterium dankookense--8||s__Methylobacterium extorquens--1||s__Methylobacterium frigidaeris--7||s__Methylobacterium fujisawaense--2||s__Methylobacterium populi_A--1||s__Methylobacterium sp001422375--1||s__Methylobacterium sp001422985--2||s__Methylobacterium sp001542815--4||s__Methylobacterium sp003217615--2||s__Methylobacterium sp004004555--1||s__Methylobacterium sp006151805--1||s__Methylobacterium sp008000895--1||s__Methylobacterium sp008039875--1||s__Methylobacterium sp008040045--1||s__Methylobacterium sp900112625--7||s__Methyloceanibacter superfactus--1||s__Methylogaea oryzae--6||s__Methylomagnum ishizawai--1||s__Methylomusa anaerophila--1||s__Methylosinus trichosporium--2||s__Methyloumidiphilus sp903857165--1||s__Methyloversatilis discipulorum--1||s__Microvirga sp000739015--1||s__Microvirga vignae--2||s__Miltoncostaea oceani--24||s__Minwuia thermotolerans--4||s__Mitsuaria aquatilis--1||s__Mitsuaria sp004210455--4||s__Modestobacter caceresii--1||s__Modestobacter marinus_A--6||s__Modestobacter roseus--3||s__Modestobacter sp019112525--3||s__Modestobacter versicolor--2||s__Motilibacter_A deserti--1||s__Mycoplana dimorpha--2||s__Myxococcus fallax--1||s__Myxococcus hansupus--1||s__NORP233 sp016765095--1||s__NORP259 sp016764635--3||s__Nakamurella sp017848755--1||s__Natrialba hulunbeirensis--1||s__Natronoarchaeum sp017094485--1||s__Natronobacterium texcoconense--4||s__Natronolimnobius sp011043775--6||s__Natronorubrum thiooxidans--4||s__Neorhizobium sp002500765--1||s__Neorhizobium sp900472395--1||s__Nitrosospira sp900119085--2||s__Nocardioides sp001425175--1||s__Nocardioides sp013815725--5||s__Noviherbaspirillum_A pedocola--1||s__Novosphingobium olei--1||s__Novosphingobium sp001725355--1||s__Novosphingobium sp903832325--1||s__Novosphingobium umbonatum--1||s__ORNL1 sp012971745--1||s__Oceanicaulis alexandrii--1||s__Oceanitalea satyanarayanai--9||s__Opi-474 sp903830425--5||s__Ornithinibacillus scapharcae--1||s__Ozemobacter sibiricus--2||s__P52-10 sp014873415--1||s__PALSA-1104 sp003170275--3||s__PALSA-926 sp018971405--1||s__PBB1 sp903905475--1||s__PFJX01 sp903883985--6||s__PNKF01 sp016714015--1||s__PNKF01 sp902825965--4||s__PNKL01 sp016182795--1||s__PRO6 sp003576765--1||s__Paenibacillus sp001517085--5||s__Paenibacillus_A ihumii--1||s__Paenibacillus_C lupini--1||s__Paenibacillus_E chondroitinus_A--1||s__Paenibacillus_E phytorum--1||s__Paenibacillus_E sp001426375--1||s__Paenibacillus_Z lycopersici--2||s__Paenibacillus_Z sp900113915--1||s__Palsa-465 sp003137075--3||s__Palsa-465 sp019240305--1||s__Palsa-465 sp019241635--9||s__Palsa-739 sp019236545--2||s__Paludibacterium sp019232825--1||s__Pannonibacter indicus--2||s__Paraburkholderia azotifigens--2||s__Paraburkholderia caledonica--1||s__Paraburkholderia dinghuensis--4||s__Paraburkholderia eburnea--1||s__Paraburkholderia franconis--2||s__Paraburkholderia fungorum_B--1||s__Paraburkholderia graminis--1||s__Paraburkholderia phosphatilytica--3||s__Paraburkholderia phymatum--4||s__Paraburkholderia sp000178415--1||s__Paraburkholderia sp000472545--1||s__Paraburkholderia sp002870125--1||s__Paraburkholderia sp004361815--1||s__Paraburkholderia sp012927125--10||s__Paraburkholderia sp012927345--1||s__Paraburkholderia sp900996245--1||s__Paracandidimonas soli--2||s__Pararhizobium sp001424065--1||s__Pararhizobium sp003217095--1||s__Parasulfuritortus sp013335435--2||s__Patulibacter americanus--190||s__Patulibacter sp017916475--4||s__Pectobacterium aquaticum--2||s__Pectobacterium betavasculorum--2||s__Pelagibius sp001657395--2||s__Pelomonas saccharophila--1||s__Pelomonas sp003550215--1||s__Pelomonas sp003963075--1||s__Pelomonas sp016195825--1||s__Phaeospirillum sp903853455--8||s__Phenylobacterium sp001557235--3||s__Phormidium_A sp009846485--1||s__Phreatobacter cathodiphilus--1||s__Phreatobacter sp005160265--3||s__Phreatobacter stygius--1||s__Pilimelia terevasa--1||s__Pinisolibacter sp002298965--4||s__Pla86 sp007751255--1||s__Planobispora longispora--14||s__Planobispora rosea--1||s__Planobispora takensis--1||s__Plasticicumulans acidivorans--1||s__Pleomorphomonas sp018262505--1||s__Pleomorphomonas sp018262575--1||s__Ponticaulis sp002173095--7||s__Propionivibrio dicarboxylicus--5||s__Propionivibrio sp903917505--1||s__Prosthecomicrobium pneumaticum--1||s__Pseudochelatococcus contaminans--18||s__Pseudodesulfuromonas sp016936455--1||s__Pseudoduganella namucuonensis--1||s__Pseudoduganella sp003053665--1||s__Pseudoduganella umbonata--1||s__Pseudolabrys sp003133345--11||s__Pseudolabrys sp018240595--2||s__Pseudomaricurvus alcaniphilus--8||s__Pseudomonas delhiensis--3||s__Pseudomonas jinjuensis--3||s__Pseudomonas knackmussii--4||s__Pseudomonas nitroreducens_A--16||s__Pseudomonas nitroreducens_B--6||s__Pseudomonas sp002796985--1||s__Pseudomonas_A balearica--1||s__Pseudomonas_A nitrititolerans--1||s__Pseudomonas_A sp003488145--42||s__Pseudomonas_A sp004331835--4||s__Pseudomonas_A stutzeri_AD--1||s__Pseudomonas_A stutzeri_AE--1||s__Pseudomonas_A stutzeri_AF--1||s__Pseudomonas_A stutzeri_AK--1||s__Pseudomonas_A stutzeri_AL--4||s__Pseudomonas_A stutzeri_C--5||s__Pseudomonas_A stutzeri_G--1||s__Pseudomonas_A stutzeri_N--3||s__Pseudomonas_B oryzihabitans--4||s__Pseudomonas_B oryzihabitans_B--3||s__Pseudomonas_B oryzihabitans_E--2||s__Pseudomonas_B rhizoryzae--1||s__Pseudomonas_B sp001512295--2||s__Pseudomonas_D pelagia_A--1||s__Pseudomonas_D sp016763285--1||s__Pseudomonas_D xiamenensis--1||s__Pseudomonas_E alcaligenes_A--1||s__Pseudomonas_E alcaligenes_C--2||s__Pseudomonas_E alcaliphila_B--1||s__Pseudomonas_E amygdali--1||s__Pseudomonas_E avellanae--1||s__Pseudomonas_E azotoformans--1||s__Pseudomonas_E bijieensis--1||s__Pseudomonas_E brassicacearum_D--1||s__Pseudomonas_E brassicae--1||s__Pseudomonas_E cerasi--1||s__Pseudomonas_E chlororaphis_F--1||s__Pseudomonas_E cremoris--1||s__Pseudomonas_E daroniae--1||s__Pseudomonas_E dryadis--5||s__Pseudomonas_E entomophila_A--5||s__Pseudomonas_E entomophila_C--1||s__Pseudomonas_E extremorientalis--1||s__Pseudomonas_E fluorescens--1||s__Pseudomonas_E fluorescens_AJ--1||s__Pseudomonas_E fluorescens_AP--4||s__Pseudomonas_E fluorescens_B--1||s__Pseudomonas_E fluorescens_BF--1||s__Pseudomonas_E fluorescens_BS--1||s__Pseudomonas_E fluorescens_BT--1||s__Pseudomonas_E fluorescens_BX--1||s__Pseudomonas_E fluorescens_BY--1||s__Pseudomonas_E fluorescens_G--8||s__Pseudomonas_E fulgida--20||s__Pseudomonas_E fulva_B--1||s__Pseudomonas_E fuscovaginae_A--1||s__Pseudomonas_E fuscovaginae_B--4||s__Pseudomonas_E gingeri_C--10||s__Pseudomonas_E graminis_D--2||s__Pseudomonas_E granadensis--1||s__Pseudomonas_E grimontii--2||s__Pseudomonas_E guguanensis--2||s__Pseudomonas_E lalucatii--10||s__Pseudomonas_E mangrovi--1||s__Pseudomonas_E mediterranea--1||s__Pseudomonas_E mendocina--1||s__Pseudomonas_E mendocina_A--1||s__Pseudomonas_E mosselii_B--2||s__Pseudomonas_E orientalis_A--2||s__Pseudomonas_E ovata--2||s__Pseudomonas_E piscis--1||s__Pseudomonas_E putida_B--1||s__Pseudomonas_E putida_C--7||s__Pseudomonas_E putida_F--5||s__Pseudomonas_E putida_K--1||s__Pseudomonas_E putida_P--1||s__Pseudomonas_E putida_T--1||s__Pseudomonas_E putida_U--3||s__Pseudomonas_E reactans--1||s__Pseudomonas_E seleniipraecipitans--2||s__Pseudomonas_E sivasensis--1||s__Pseudomonas_E soli--13||s__Pseudomonas_E sp000282275--1||s__Pseudomonas_E sp000346755--1||s__Pseudomonas_E sp000631985--2||s__Pseudomonas_E sp000761545--51||s__Pseudomonas_E sp001259595--21||s__Pseudomonas_E sp001269775--2||s__Pseudomonas_E sp001269925--1||s__Pseudomonas_E sp001320245--2||s__Pseudomonas_E sp001422615--1||s__Pseudomonas_E sp001705835--1||s__Pseudomonas_E sp002112885--3||s__Pseudomonas_E sp002113125--1||s__Pseudomonas_E sp002483005--18||s__Pseudomonas_E sp002814235--1||s__Pseudomonas_E sp002836515--5||s__Pseudomonas_E sp002874965--1||s__Pseudomonas_E sp002979555--1||s__Pseudomonas_E sp003033885--1||s__Pseudomonas_E sp003097075--1||s__Pseudomonas_E sp003523465--1||s__Pseudomonas_E sp003595175--4||s__Pseudomonas_E sp003696305--3||s__Pseudomonas_E sp003851685--1||s__Pseudomonas_E sp004214895--2||s__Pseudomonas_E sp005508865--2||s__Pseudomonas_E sp007993865--1||s__Pseudomonas_E sp012985665--1||s__Pseudomonas_E sp013359695--1||s__Pseudomonas_E sp014268885--2||s__Pseudomonas_E sp014268975--2||s__Pseudomonas_E sp014851765--1||s__Pseudomonas_E sp014851905--2||s__Pseudomonas_E sp015354575--1||s__Pseudomonas_E sp016648105--1||s__Pseudomonas_E sp016901015--1||s__Pseudomonas_E sp018449725--1||s__Pseudomonas_E sp018827205--1||s__Pseudomonas_E sp019139535--2||s__Pseudomonas_E sp900107395--1||s__Pseudomonas_E sp900156465--1||s__Pseudomonas_E sp900187455--12||s__Pseudomonas_E sp900187515--3||s__Pseudomonas_E sp900580675--1||s__Pseudomonas_E sp900582195--1||s__Pseudomonas_E syringae_M--1||s__Pseudomonas_E thivervalensis--1||s__Pseudomonas_E yamanorum--1||s__Pseudomonas_E yamanorum_B--9||s__Pseudomonas_F alcaligenes_A--2||s__Pseudomonas_F furukawaii--3||s__Pseudomonas_F otitidis--6||s__Pseudomonas_F resinovorans--4||s__Pseudomonas_F resinovorans_A--1||s__Pseudomonas_F sp003234055--8||s__Pseudomonas_F sp014700075--1||s__Pseudomonas_H sp014836765--1||s__Pseudomonas_M sp002286785--1||s__Pseudomonas_N azotifigens--15||s__Pseudomonas_O kuykendallii--1||s__Pseudomonas_O sp002418465--5||s__Pseudomonas_R sp900766265--1||s__Pseudorhodoferax boronicumulans_A--1||s__Psychrobacillus psychrodurans--1||s__QWPN01 sp016872955--1||s__QWPT01 sp003671075--2||s__Quadrisphaera sp902806005--1||s__R-H-3 sp002198655--3||s__R267 sp001768075--1||s__R267 sp013340205--1||s__RBG-16-49-21 sp001829455--1||s__RGIG4131 sp017466865--1||s__RI-112 sp016124535--6||s__Rahnella aquatilis--1||s__Ralstonia pickettii_A--1||s__Rhabdaerophilum calidifontis--1||s__Rhizobacter sp000799605--1||s__Rhizobacter sp016735515--3||s__Rhizobium binae--1||s__Rhizobium pisi--2||s__Rhizobium rhizogenes_A--2||s__Rhizomicrobium sp002307315--1||s__Rhodanobacter sp000427505--1||s__Rhodoferax sp002256115--1||s__Rhodoferax sp008080595--1||s__Rhodoferax sp903920405--1||s__Rhodopila sp903915725--3||s__Rhodoplanes roseus--1||s__Rhodopseudomonas faecalis--1||s__Rhodopseudomonas palustris_H--1||s__Rhodopseudomonas palustris_J--1||s__Rhodospira trueperi--1||s__Rhodospirillum rubrum--1||s__Rhodothalassium salexigens--2||s__Rifleibacterium sp002839445--1||s__Roseibium aggregatum--9||s__Roseomonas cervicalis--1||s__Roseomonas rhizosphaerae--1||s__Roseomonas_B sp017813355--2||s__Rubrivivax gelatinosus_B--1||s__Rubrivivax sp016789955--5||s__Rubrivivax sp018971105--5||s__Ruficoccus amylovorans--2||s__S141-70 sp015490395--4||s__S144-34 sp015494165--4||s__SCN-70-22 sp016704465--6||s__SCN-70-22 sp016794835--1||s__SEOHO-28 sp003044185--1||s__SG-bin9 sp002083525--2||s__SHVZ01 sp016792585--2||s__SKYL01 sp007121755--2||s__SLRI01 sp011390475--1||s__SSA4 sp016712375--1||s__SURF-21 sp016931915--1||s__SV1-B22 sp018398915--4||s__SXON01 sp903921785--2||s__SXTU01 sp005791875--3||s__SYBY01 sp005788585--6||s__SYBY01 sp016462625--2||s__SYBY01 sp016463765--4||s__SYFR01 sp005800325--3||s__SYGV01 sp004296885--1||s__SYSU-D60009 sp003574735--1||s__SYSU-D60009 sp013822765--1||s__SYSU-D60015 sp003576705--2||s__SZAS-83 sp018241525--1||s__SZUA-370 sp002839245--1||s__SZUA-401 sp002869605--1||s__Saccharospirillum salsuginis--3||s__Sagittula sp002814095--1||s__Salinibacter ruber--4||s__Salinigranum halophilum--4||s__Salinisphaera sp003602005--1||s__Sanguibacter keddieii--1||s__Schaedlerella arabinosiphila--1||s__Selenomonas_C sp900315575--2||s__Selenomonas_C sp900318215--1||s__Siculibacillus lacustris--1||s__Sinorhizobium saheli--1||s__Sinorhizobium shofinae--1||s__Skermanella mucosa--1||s__Skermanella stibiiresistens--11||s__Sneathiella sp017313765--1||s__Solidesulfovibrio alcoholivorans--1||s__Solidesulfovibrio magneticus_A--45||s__Solidesulfovibrio sp003525525--2||s__Solirubrobacter pauli--29||s__Solirubrobacter soli--79||s__Solirubrobacter sp000425945--1||s__Solirubrobacter sp003344625--22||s__SpSt-583 sp011367385--1||s__SpSt-583 sp017999235--3||s__Sphingobium sp014201265--4||s__Sphingobium sp018603885--1||s__Sphingomonas adhaesiva--1||s__Sphingomonas kyeonggiensis_A--1||s__Sphingomonas naasensis--1||s__Sphingomonas phyllosphaerae_B--3||s__Sphingomonas sp002002925--5||s__Sphingomonas sp003946805--1||s__Sphingomonas sp004341085--1||s__Sphingomonas sp004345855--1||s__Sphingomonas sp017745215--1||s__Sphingomonas sp018139225--1||s__Sphingomonas sp900114095--1||s__Sphingomonas sp902506455--1||s__Sphingomonas trueperi_A--3||s__Sphingomonas xinjiangensis--1||s__Sphingomonas_B sp009913435--2||s__Sphingomonas_I sp003248515--1||s__Sphingopyxis flava--1||s__Sphingorhabdus_B sp001464315--2||s__Stappia indica_A--1||s__Stappia stellulata--5||s__Stenotrophomonas bentonitica--1||s__Stenotrophomonas maltophilia--1||s__Stenotrophomonas maltophilia_AT--2||s__Stenotrophomonas sp002893095--1||s__Sulfuritalea sp903933395--1||s__Sulfuritortus sp013389055--11||s__Tc-Br11-E2g1 sp001564255--2||s__Telmatospirillum siberiense--1||s__Telmatospirillum sp015654615--1||s__Tepidamorphus gemmatus--1||s__Tepidicaulis marinus--1||s__Tepidiphilus baoligensis--1||s__Tepidiphilus succinatimandens--2||s__Thalassobaculum_A fulvum--1||s__Thalassobaculum_A sp000171835--1||s__Thauera aminoaromatica--2||s__Thauera butanivorans--1||s__Thauera phenylacetica--4||s__Thauera propionica--3||s__Thauera sp003446655--5||s__Thauera sp003963015--2||s__Thauera sp009469595--1||s__Thauera sp017997795--56||s__Thauera_A nasutitermitis--5||s__Thauera_A rhizosphaerae--3||s__Thauera_A sp014489115--4||s__Thermomicrobium roseum--2||s__Thermomicrobium sp002898975--1||s__Thioalkalivibrio halophilus--27||s__Thioalkalivibrio sp000376865--1||s__Thioalkalivibrio sp000377405--1||s__Thioalkalivibrio sp000377785--1||s__Thioalkalivibrio versutus--1||s__Thiobacillus denitrificans_A--2||s__Thiocystis violacea--1||s__Thiogranum sp011321775--1||s__Thiomonas sp000377645--4||s__Treponema_D sp017450845--1||s__Trinickia sp005280735--1||s__Trinickia sp017315725--1||s__UBA10939 sp002408385--1||s__UBA10988 sp016235455--1||s__UBA11386 sp003532715--1||s__UBA12037 sp003527485--1||s__UBA12183 sp003530935--11||s__UBA1319 sp002306985--1||s__UBA1573 sp001871905--1||s__UBA1934 sp018262285--1||s__UBA2226 sp018821925--1||s__UBA2250 sp002347285--6||s__UBA2250 sp018333815--1||s__UBA2255 sp002347565--7||s__UBA2658 sp012516225--1||s__UBA2767 sp003228955--1||s__UBA2897 sp900315155--1||s__UBA3282 sp002491905--1||s__UBA3282 sp910588955--1||s__UBA3361 sp002360535--1||s__UBA4720 sp013813605--1||s__UBA5123 sp002414225--1||s__UBA5862 sp002408105--1||s__UBA6 sp002508545--59||s__UBA6054 sp002429045--13||s__UBA6054 sp003696675--1||s__UBA6544 sp018665505--2||s__UBA6814 sp002452635--5||s__UBA6929 sp002448815--1||s__UBA7803 sp002480525--1||s__UBA8260 sp003134115--52||s__UBA8783 sp003516955--1||s__Undibacterium aquatile--1||s__Urbifossiella sp017308215--2||s__VGRF01 sp016875395--1||s__VKM-B-2647 sp000829455--1||s__Verrucomicrobium sp000739635--1||s__Verticiella sp018904615--1||s__Virgisporangium aurantiacum--2||s__Vogesella alkaliphila--4||s__Vogesella fluminis--1||s__Vogesella sp000335715--1||s__WHSN01 sp018268955--1||s__WJMR01 sp014727845--3||s__WJMS01 sp014727815--3||s__WQXQ01 sp009778155--1||s__Wenzhouxiangella sp003565625--1||s__XYD12-FULL-50-9 sp001799225--1||s__Xanthomonas arboricola_C--1||s__Xanthomonas_A sacchari--1||s__Xanthomonas_A sontii--1||s__Xanthomonas_A sp014199795--1||s__Xanthomonas_A theicola--1||s__Xylophilus sp016428875--20||s__YD12-FULL-61-37 sp001801995--1||s__Zobellella_D taiwanensis--1||s__Zoogloea sp002028455--1||s__Zoogloea sp012927165--1||s__Zoogloea sp015657735--1||s__Zoogloea sp016789125--6:evalue_avg=4.0914706976918966e-13:evalue_max=6.08e-10:evalue_min=3.12e-101:evalue_std=1.561121163790424e-11:evalue_sum=6.206761048398607e-10:gapopen_avg=0.25181278839815424:gapopen_max=4.0:gapopen_min=0.0:gapopen_std=0.6000261179627137:gapopen_sum=382.0:gtdb_class_counter=c__Alphaproteobacteria--1||c__Aquificae--1||c__Armatimonadia--1||c__Bacilli--87||c__Bacteroidia--1||c__Clostridia--47||c__Coprothermobacteria--1||c__DTU030--1||c__DUMD01--1||c__Desulfitobacteriia--32||c__Desulfotomaculia--10||c__Dethiobacteria--2||c__Eremiobacteria--5||c__Fimbriimonadia--6||c__Gammaproteobacteria--81||c__Gemmatimonadetes--1||c__Halobacteria--1||c__Leptospirillia--1||c__Limnochordia--1||c__Limnocylindria--1||c__Moorellia--20||c__Negativicutes--50||c__Ozemobacteria--21||c__Palsa-1180--1||c__Peptococcia--2||c__Planctomycetia--1||c__Sericytochromatia--1||c__Synergistia--16||c__Syntrophomonadia--27||c__Thermoanaerobacteria--4||c__Thermoleophilia--237||c__Thermosediminibacteria--7||c__UBA5301--1:gtdb_domain_counter=d__Archaea--1||d__Bacteria--669:gtdb_family_counter=f__Acetomicrobiaceae--4||f__Acetonemaceae--5||f__Acidaminobacteraceae--1||f__Aeribacillaceae--1||f__Aeromonadaceae--20||f__Alteromonadaceae--39||f__Aminiphilaceae--4||f__Anaerobacillaceae--1||f__Anaeromusaceae--2||f__Anoxybacillaceae--6||f__Aquaspirillaceae--1||f__Bacillaceae_D--4||f__Bacillaceae_H--2||f__Brevibacillaceae--3||f__CSP1-4--1||f__Caloramatoraceae--1||f__Caminicellaceae--1||f__Capsulimonadaceae--1||f__Cellulosilyticaceae--4||f__Ch109--2||f__Chromobacteriaceae--5||f__Clostridiaceae--25||f__DSM-1321--1||f__DSM-18226--3||f__DSM-27016--1||f__DTU073--1||f__DTU086--6||f__DULZ01--2||f__DUMD01--1||f__DUMP01--1||f__DUOV01--1||f__Defluviitaleaceae--1||f__Dendrosporobacteraceae--1||f__Desulfitibacteraceae--2||f__Desulfitobacteriaceae--17||f__Desulfohalotomaculaceae--4||f__Desulfonisporaceae--1||f__Desulfotomaculaceae--5||f__Desulfovirgulaceae--1||f__Dethiobacteraceae--1||f__Dethiosulfovibrionaceae--3||f__Domibacillaceae--1||f__Exiguobacteraceae--34||f__F1-60-MAGs149--2||f__Filifactoraceae--1||f__Fimbriimonadaceae--6||f__Gaiellaceae--10||f__Gallaecimonadaceae--2||f__Gemmatimonadaceae--1||f__Haladaptataceae--1||f__Heliobacteriaceae--15||f__Hydrogenobaculaceae--1||f__JAADFF01--1||f__JAADGQ01--1||f__JAAYGB01--1||f__JAAYPU01--1||f__JACIYF01--1||f__JACPNS01--24||f__JADQBR01--2||f__Koleobacteraceae--1||f__Lachnospiraceae--3||f__Leptospirillaceae--1||f__Lutisporaceae--2||f__Marinococcaceae--1||f__Methylomonadaceae--1||f__Miltoncostaeaceae--20||f__Moorellaceae--3||f__NBRC-103111--1||f__Natronincolaceae--1||f__Natronospirillaceae--2||f__Nitrincolaceae--1||f__Ozemobacteraceae--21||f__Paenibacillaceae--4||f__Palsa-1180--1||f__Peptostreptococcaceae--1||f__Planococcaceae--17||f__Propionisporaceae--5||f__Psychrobiaceae--1||f__S140-43--1||f__SCRA01--5||f__SLTJ01--2||f__SZUA-76--2||f__Salisediminibacteriaceae--8||f__Selenomonadaceae--19||f__Solirubrobacteraceae--181||f__Sphingomonadaceae--1||f__Sporomusaceae--10||f__Synergistaceae--5||f__Syntrophomonadaceae--24||f__Syntrophothermaceae--1||f__Tepidanaerobacteraceae--2||f__Thermacetogeniaceae--1||f__Thermoanaerobacteraceae--4||f__Thermosediminibacteraceae--4||f__Thermosinaceae--2||f__Thermotaleaceae--2||f__Thiomicrospiraceae--2||f__UBA1268--1||f__UBA3065--2||f__UBA5301--1||f__UBA7701--2||f__UBA8154--1||f__UBA8530--1||f__UMGS1260--3||f__UPPP01--1||f__VadinHA17--1||f__Vallitaleaceae--2||f__Xanthomonadaceae--1:gtdb_genus_counter=g__41-269--4||g__AG11--1||g__Acetatifactor--1||g__Acetomicrobium--4||g__Acetonema--3||g__Aeribacillus--1||g__Aeromonas--20||g__Alteribacter--3||g__Aminiphilus--4||g__Aminomonas--3||g__Anaerobacillus--1||g__Anaeromicrobium--1||g__Anaeromusa--2||g__Anaerospora--2||g__Anaerosporomusa--2||g__Anaerovibrio--7||g__Anoxybacillus--4||g__Anoxybacillus_B--1||g__Aquitalea--1||g__BRH-c25--1||g__Bacillus_AD--1||g__Bacillus_L--3||g__Bacillus_S--1||g__Baekduia--39||g__Brevibacillus--2||g__CFH-S0501--1||g__CG2-30-54-10--1||g__CTSoil-075--1||g__CYSP01--1||g__Caldanaerobacter--1||g__Capsulimonas--1||g__Caryophanon--1||g__Cellulosilyticum--1||g__Ch109--1||g__Ch130--1||g__Clostridium--2||g__Clostridium_AB--1||g__Clostridium_AG--2||g__Clostridium_AM--4||g__Clostridium_AO--2||g__Clostridium_H--4||g__Clostridium_I--1||g__Clostridium_J--6||g__Clostridium_L--1||g__Clostridium_Z--1||g__Cognaticolwellia--4||g__Cohnella--2||g__Conexibacter--17||g__Criibacterium--1||g__DTU018--2||g__DTU073--1||g__DTU086--1||g__DUMD01--1||g__DUNI01--1||g__DUOV01--1||g__DUSB01--2||g__Defluviitalea_A--1||g__Dendrosporobacter--1||g__Desulfitibacter--2||g__Desulfitobacterium--2||g__Desulfitobacterium_A--1||g__Desulfofalx--1||g__Desulfohalotomaculum--3||g__Desulfonispora--1||g__Desulfosporosinus--13||g__Desulfotomaculum--5||g__Desulfovirgula--1||g__Dethiosulfovibrio--3||g__Evansella--1||g__Exiguobacterium--34||g__FJAT-44876--1||g__FJAT-46582--1||g__Fen-1039--1||g__Fervidicola--1||g__Fimbriimonas--2||g__Fusibacter_C--1||g__GCA-002282575--2||g__GPS1B09--1||g__GWB2-37-7--1||g__Ga0077560--9||g__Gallaecimonas--2||g__HGW-1--2||g__Halorussus--1||g__Heliobacillus--3||g__Heliobacterium--2||g__Heliomicrobium--8||g__Heliorestis--2||g__Hydrogenobaculum--1||g__Inediibacterium--1||g__JAADFF01--1||g__JAADGQ01--1||g__JAAYAC01--1||g__JAAYBS01--1||g__JAAYGB01--1||g__JAAYGJ01--1||g__JAAYNI01--1||g__JAAYPU01--1||g__JAAYRB01--1||g__JAAYRQ01--1||g__JAAZDD01--2||g__JAAZDI01--1||g__JACIYB01--1||g__JACIYD01--1||g__JACIYF01--1||g__JACPNS01--24||g__JACPTH01--1||g__JADFXM01--2||g__JADFYG01--1||g__JADQBR01--1||g__JADQBS01--1||g__JAFDWR01--1||g__Koleobacter--1||g__LC5-1--5||g__Leptospirillum--1||g__Lucifera--1||g__Lysinibacillus--6||g__MEC069--1||g__MSJ-11--1||g__MWAR01--2||g__MWDD01--1||g__Mesobacillus--2||g__Methylomonas--1||g__Miltoncostaea--11||g__Mitsuokella--1||g__Moorella--1||g__Motiliproteus--1||g__Natronospirillum--1||g__Neobacillus--1||g__Niameybacter--3||g__Ozemobacter--2||g__PALSA-1180--1||g__PALSA-600--5||g__PHAA01--1||g__PLLO--1||g__Paenibacillus_A--2||g__Palsa-465--13||g__Palsa-513--1||g__Palsa-739--5||g__Parageobacillus--1||g__Paramaledivibacter--1||g__Patulibacter--25||g__Pectinatus--3||g__Pelosinus--3||g__Peptoclostridium--1||g__Priestia--2||g__Proteiniclasticum--1||g__Pseudoalteromonas--33||g__Psychrobacillus--7||g__Psychrobium--1||g__QWPN01--1||g__RUG334--4||g__Rifleibacterium--6||g__Rivicola--1||g__Ruminiclostridium--1||g__S012-40--1||g__SCRA01--5||g__SEOHO-28--2||g__SL1-B47--1||g__SLTJ01--1||g__STGJ01--2||g__SYBY01--27||g__SZUA-76--2||g__Salinibius--1||g__Salipaludibacillus--2||g__Salsuginibacillus--1||g__Selenomonas--2||g__Selenomonas_A--1||g__Selenomonas_C--3||g__Serpentinicella--1||g__Solibacillus--2||g__Solirubrobacter--52||g__Sphingobium--1||g__Sporomusa--10||g__Syntrophocurvum--1||g__Syntrophomonas--4||g__Syntrophomonas_A--2||g__Tepidanaerobacter--2||g__Texcoconibacillus--1||g__Thalassomonas--1||g__Thalassotalea--1||g__Thermanaeromonas--1||g__Thermanaerovibrio--2||g__Thermoanaerobacter--3||g__Thermosediminibacter--2||g__Thermosyntropha--4||g__UBA1796--1||g__UBA1799--1||g__UBA3065--2||g__UBA4844--4||g__UBA5301--1||g__UBA5314--1||g__UBA7701--1||g__UBA8202--1||g__UBA8530--1||g__UBA8783--1||g__UBA9862--1||g__UMGS1260--3||g__UphvI-Ar2--2||g__VFJZ01--2||g__Velocimicrobium--2||g__Viridibacillus--1||g__Vogesella--2||g__Xanthomonas--1||g__ZC4RG34--1:gtdb_order_counter=o__Acetivibrionales--1||o__Anaeromusales--2||o__Aquificales--1||o__Armatimonadales--1||o__Bacillales--9||o__Bacillales_A--17||o__Bacillales_B--5||o__Bacillales_H--14||o__Bacteroidales--1||o__Baltobacterales--5||o__Brevibacillales--3||o__Burkholderiales--8||o__Ch66--2||o__Clostridiales--26||o__Coprothermobacterales--1||o__DRI-13--1||o__DSM-1736--1||o__DTU022--1||o__DTU086--6||o__DTU087--1||o__DULZ01--3||o__DUMD01--1||o__DUMP01--1||o__Desulfitibacterales--2||o__Desulfitobacteriales--17||o__Desulfotomaculales--10||o__Dethiobacterales--1||o__Enterobacterales--62||o__Exiguobacterales--34||o__Fimbriimonadales--6||o__Gaiellales--12||o__Gemmatimonadales--1||o__Halobacteriales--1||o__Heliobacteriales--15||o__JAADGQ01--1||o__JADQBR01--2||o__Koleobacterales--1||o__Lachnospirales--10||o__Leptospirillales--1||o__Limnocylindrales--1||o__Lutisporales--2||o__Methylococcales--1||o__Miltoncostaeales--20||o__Moorellales--6||o__Ozemobacterales--21||o__Paenibacillales--5||o__Palsa-1180--1||o__Peptococcales--1||o__Peptostreptococcales--8||o__Pirellulales--1||o__Propionisporales--5||o__Pseudomonadales--3||o__S140-43--1||o__S15B-MN24--1||o__SZUA-76--2||o__Selenomonadales--19||o__Solirubrobacterales--205||o__Sphingomonadales--1||o__Sporomusales--15||o__Sporomusales_A--5||o__Synergistales--16||o__Syntrophomonadales--25||o__Thermacetogeniales--1||o__Thermoanaerobacterales--4||o__Thermosediminibacterales--6||o__Thiomicrospirales--2||o__UBA5301--1||o__UMGS1260--3||o__Xanthomonadales--1:gtdb_phylum_counter=p__Actinobacteriota--237||p__Aquificota--1||p__Armatimonadota--7||p__Bacteroidota--1||p__Chloroflexota--1||p__Coprothermobacterota--1||p__Cyanobacteria--1||p__DTU030--1||p__Eremiobacterota--5||p__FCPU426--1||p__Firmicutes--87||p__Firmicutes_A--58||p__Firmicutes_B--91||p__Firmicutes_C--51||p__Firmicutes_D--2||p__Firmicutes_G--2||p__Gemmatimonadota--1||p__Halobacteriota--1||p__Nitrospirota_A--1||p__Planctomycetota--1||p__Proteobacteria--82||p__Riflebacteria--21||p__Synergistota--16:gtdb_species_counter=s__41-269 sp001508005--2||s__41-269 sp012523575--2||s__AG11 sp013361335--1||s__Acetatifactor sp900771995--1||s__Acetomicrobium flavidum--1||s__Acetomicrobium hydrogeniformans--1||s__Acetomicrobium sp002433005--1||s__Acetomicrobium sp012518015--1||s__Acetonema longum--3||s__Aeribacillus composti--1||s__Aeromonas allosaccharophila--1||s__Aeromonas bestiarum--1||s__Aeromonas cavernicola--1||s__Aeromonas caviae--1||s__Aeromonas dhakensis--1||s__Aeromonas diversa--1||s__Aeromonas enteropelogenes--1||s__Aeromonas finlandensis--1||s__Aeromonas fluvialis--1||s__Aeromonas hydrophila--1||s__Aeromonas jandaei--1||s__Aeromonas lacus--1||s__Aeromonas piscicola--1||s__Aeromonas popoffii--1||s__Aeromonas rivipollensis--1||s__Aeromonas salmonicida--1||s__Aeromonas sobria--1||s__Aeromonas taiwanensis--1||s__Aeromonas veronii--1||s__Aeromonas veronii_A--1||s__Alteribacter aurantiacus--1||s__Alteribacter populi--1||s__Alteribacter sp003710255--1||s__Aminiphilus circumscriptus--2||s__Aminiphilus sp002425685--2||s__Aminomonas paucivorans--3||s__Anaerobacillus alkaliphilus--1||s__Anaeromicrobium sediminis--1||s__Anaeromusa acidaminophila--1||s__Anaeromusa sp009929485--1||s__Anaerospora hongkongensis--1||s__Anaerospora sp002337925--1||s__Anaerosporomusa sp900542835--2||s__Anaerovibrio slackiae--1||s__Anaerovibrio sp016302095--1||s__Anaerovibrio sp017390245--1||s__Anaerovibrio sp017475925--1||s__Anaerovibrio sp900768695--1||s__Anaerovibrio sp902785445--1||s__Anaerovibrio sp902786545--1||s__Anoxybacillus ayderensis--1||s__Anoxybacillus flavithermus--2||s__Anoxybacillus flavithermus_E--1||s__Anoxybacillus_B vitaminiphilus--1||s__Aquitalea sp003693445--1||s__BRH-c25 sp001515955--1||s__Bacillus_AD massiliogorillae--1||s__Bacillus_L akibai--1||s__Bacillus_L sp017939705--1||s__Bacillus_L wakoensis--1||s__Bacillus_S marmarensis--1||s__Baekduia sp000688095--8||s__Baekduia sp016215085--5||s__Baekduia sp017084525--10||s__Baekduia woesei_A--16||s__Brevibacillus centrosporus--1||s__Brevibacillus reuszeri--1||s__CFH-S0501 sp011059135--1||s__CG2-30-54-10 sp001872985--1||s__CTSoil-075 sp017889585--1||s__CYSP01 sp001298735--1||s__Caldanaerobacter subterraneus--1||s__Capsulimonas corticalis--1||s__Caryophanon latum--1||s__Cellulosilyticum pullistercoris--1||s__Ch109 sp013178275--1||s__Ch130 sp013177945--1||s__Clostridium beijerinckii_A--1||s__Clostridium taeniosporum--1||s__Clostridium_AB cylindrosporum--1||s__Clostridium_AG cavendishii--2||s__Clostridium_AM carboxidivorans--1||s__Clostridium_AM drakei--1||s__Clostridium_AM scatologenes--1||s__Clostridium_AM sp019207025--1||s__Clostridium_AO tetanomorphum--2||s__Clostridium_H botulinum_A--1||s__Clostridium_H botulinum_B--1||s__Clostridium_H massiliodielmoense--1||s__Clostridium_H novyi--1||s__Clostridium_I acidisoli--1||s__Clostridium_J argentinense--1||s__Clostridium_J sp002316385--1||s__Clostridium_J sp002341865--1||s__Clostridium_J sp002381695--1||s__Clostridium_J sp002455975--1||s__Clostridium_J sp900547625--1||s__Clostridium_L putrefaciens--1||s__Clostridium_Z hydrogeniformans--1||s__Cognaticolwellia mytili--1||s__Cognaticolwellia sp003354085--1||s__Cognaticolwellia sp003971255--1||s__Cognaticolwellia sp014077505--1||s__Cohnella lubricantis--1||s__Cohnella sp003990975--1||s__Conexibacter arvalis--8||s__Conexibacter sp015655225--2||s__Conexibacter sp018268595--1||s__Conexibacter woesei--6||s__Criibacterium bergeronii--1||s__DTU018 sp001513155--1||s__DTU018 sp003444615--1||s__DTU073 sp001512665--1||s__DTU086 sp001513335--1||s__DUMD01 sp012840065--1||s__DUNI01 sp012839445--1||s__DUOV01 sp012838615--1||s__DUSB01 sp012840625--2||s__Defluviitalea_A sp012519955--1||s__Dendrosporobacter sp003990955--1||s__Desulfitibacter sp001515945--2||s__Desulfitobacterium chlororespirans--1||s__Desulfitobacterium hafniense--1||s__Desulfitobacterium_A metallireducens--1||s__Desulfofalx alkaliphila--1||s__Desulfohalotomaculum sp009711615--1||s__Desulfohalotomaculum sp017656165--1||s__Desulfohalotomaculum tongense--1||s__Desulfonispora thiosulfatigenes--1||s__Desulfosporosinus acididurans--1||s__Desulfosporosinus acidiphilus--1||s__Desulfosporosinus fructosivorans--1||s__Desulfosporosinus hippei--1||s__Desulfosporosinus meridiei--1||s__Desulfosporosinus sp000224515--1||s__Desulfosporosinus sp000960765--1||s__Desulfosporosinus sp000961805--1||s__Desulfosporosinus sp001707885--1||s__Desulfosporosinus sp001936615--1||s__Desulfosporosinus sp002196705--1||s__Desulfosporosinus sp004766055--1||s__Desulfosporosinus youngiae--1||s__Desulfotomaculum aeronauticum--1||s__Desulfotomaculum aquiferis--1||s__Desulfotomaculum ferrireducens--1||s__Desulfotomaculum hydrothermale--1||s__Desulfotomaculum reducens--1||s__Desulfovirgula thermocuniculi--1||s__Dethiosulfovibrio peptidovorans--2||s__Dethiosulfovibrio salsuginis--1||s__Evansella caseinilytica--1||s__Exiguobacterium alkaliphilum--2||s__Exiguobacterium aurantiacum--2||s__Exiguobacterium aurantiacum_A--2||s__Exiguobacterium chiriqhucha--2||s__Exiguobacterium marinum--1||s__Exiguobacterium mexicanum--2||s__Exiguobacterium profundum_A--2||s__Exiguobacterium sp001908175--1||s__Exiguobacterium sp003331145--2||s__Exiguobacterium sp003467445--2||s__Exiguobacterium sp004336985--2||s__Exiguobacterium sp018616375--2||s__Exiguobacterium sp018617395--1||s__Exiguobacterium sp018617485--2||s__Exiguobacterium sp018617855--1||s__Exiguobacterium sp018617875--2||s__Exiguobacterium sp018618415--2||s__Exiguobacterium sp018618475--2||s__Exiguobacterium sp902362975--2||s__FJAT-44876 sp002335745--1||s__FJAT-46582 sp002797375--1||s__Fen-1039 sp003158875--1||s__Fervidicola ferrireducens--1||s__Fimbriimonas sp002336105--1||s__Fimbriimonas sp903904815--1||s__Fusibacter_C tunisiensis--1||s__GCA-002282575 sp002281095--1||s__GCA-002282575 sp014763665--1||s__GPS1B09 sp018333635--1||s__GWB2-37-7 sp001797185--1||s__Ga0077560 sp001464275--9||s__Gallaecimonas mangrovi--1||s__Gallaecimonas pentaromativorans--1||s__HGW-1 sp002841375--1||s__HGW-1 sp002841625--1||s__Halorussus sp010747475--1||s__Heliobacillus mobilis--3||s__Heliobacterium chlorum--2||s__Heliomicrobium gestii--4||s__Heliomicrobium modesticaldum--2||s__Heliomicrobium undosum--2||s__Heliorestis acidaminivorans--1||s__Heliorestis convoluta--1||s__Hydrogenobaculum sp002341805--1||s__Inediibacterium massiliense--1||s__JAADFF01 sp013153035--1||s__JAADGQ01 sp013152295--1||s__JAAYAC01 sp012719535--1||s__JAAYBS01 sp012718855--1||s__JAAYGB01 sp012727955--1||s__JAAYGJ01 sp012727745--1||s__JAAYNI01 sp012520995--1||s__JAAYPU01 sp012519645--1||s__JAAYRB01 sp012519005--1||s__JAAYRQ01 sp012518685--1||s__JAAZDD01 sp012512955--1||s__JAAZDD01 sp012520135--1||s__JAAZDI01 sp012512295--1||s__JACIYB01 sp014360155--1||s__JACIYD01 sp014360105--1||s__JACIYF01 sp014360065--1||s__JACPNS01 sp016185345--5||s__JACPNS01 sp016213645--5||s__JACPNS01 sp016219715--4||s__JACPNS01 sp016462645--6||s__JACPNS01 sp016463365--4||s__JACPTH01 sp016192885--1||s__JADFXM01 sp015232575--1||s__JADFXM01 sp015233565--1||s__JADFYG01 sp015233155--1||s__JADQBR01 sp016278515--1||s__JADQBS01 sp016278535--1||s__JAFDWR01 sp018268355--1||s__Koleobacter methoxysyntrophicus--1||s__LC5-1 sp016781085--5||s__Leptospirillum ferrooxidans--1||s__Lucifera butyrica--1||s__Lysinibacillus fusiformis--1||s__Lysinibacillus fusiformis_D--1||s__Lysinibacillus fusiformis_E--1||s__Lysinibacillus sphaericus_A--2||s__Lysinibacillus sphaericus_B--1||s__MEC069 sp004514475--1||s__MSJ-11 sp018918285--1||s__MWAR01 sp002068715--1||s__MWAR01 sp017998915--1||s__MWDD01 sp002070375--1||s__Mesobacillus jeotgali_A--1||s__Mesobacillus sp018613055--1||s__Methylomonas koyamae_A--1||s__Miltoncostaea marina--2||s__Miltoncostaea oceani--2||s__Miltoncostaea sp001464995--3||s__Miltoncostaea sp016463385--4||s__Mitsuokella sp000469545--1||s__Moorella sp003116935--1||s__Motiliproteus sp004195305--1||s__Natronospirillum operosum--1||s__Neobacillus endophyticus--1||s__Niameybacter massiliensis--1||s__Niameybacter sp900551325--2||s__Ozemobacter sibiricus--1||s__Ozemobacter sp012517355--1||s__PALSA-1180 sp003152075--1||s__PALSA-600 sp009702325--2||s__PALSA-600 sp900299235--1||s__PALSA-600 sp903915545--2||s__PHAA01 sp002840245--1||s__PLLO sp017310645--1||s__Paenibacillus_A pinistramenti--1||s__Paenibacillus_A yonginensis--1||s__Palsa-465 sp003137075--3||s__Palsa-465 sp019240305--5||s__Palsa-465 sp019241635--5||s__Palsa-513 sp003138355--1||s__Palsa-739 sp019236545--5||s__Parageobacillus thermantarcticus--1||s__Paramaledivibacter caminithermalis--1||s__Patulibacter americanus--11||s__Patulibacter minatonensis--1||s__Patulibacter sp017916475--13||s__Pectinatus brassicae--1||s__Pectinatus cerevisiiphilus--1||s__Pectinatus haikarae--1||s__Pelosinus fermentans_A--1||s__Pelosinus propionicus--1||s__Pelosinus sp000725345--1||s__Peptoclostridium litorale--1||s__Priestia megaterium--1||s__Priestia megaterium_A--1||s__Proteiniclasticum sp003510765--1||s__Pseudoalteromonas amylolytica--1||s__Pseudoalteromonas aurantia--1||s__Pseudoalteromonas aurantia_A--1||s__Pseudoalteromonas byunsanensis--1||s__Pseudoalteromonas caenipelagi--1||s__Pseudoalteromonas elyakovii--1||s__Pseudoalteromonas luteoviolacea_B--1||s__Pseudoalteromonas luteoviolacea_D--1||s__Pseudoalteromonas luteoviolacea_H--1||s__Pseudoalteromonas peptidolytica--1||s__Pseudoalteromonas phenolica--1||s__Pseudoalteromonas phenolica_A--1||s__Pseudoalteromonas phenolica_B--1||s__Pseudoalteromonas piscicida--1||s__Pseudoalteromonas piscicida_A--1||s__Pseudoalteromonas piscicida_B--1||s__Pseudoalteromonas rubra--1||s__Pseudoalteromonas rubra_A--1||s__Pseudoalteromonas rubra_B--1||s__Pseudoalteromonas rubra_D--1||s__Pseudoalteromonas rubra_E--1||s__Pseudoalteromonas rubra_F--1||s__Pseudoalteromonas sp001282135--1||s__Pseudoalteromonas sp002289345--1||s__Pseudoalteromonas sp002591815--1||s__Pseudoalteromonas sp002850255--1||s__Pseudoalteromonas sp002964665--1||s__Pseudoalteromonas sp004103285--1||s__Pseudoalteromonas sp005886535--1||s__Pseudoalteromonas sp009176705--1||s__Pseudoalteromonas sp014694405--1||s__Pseudoalteromonas viridis--1||s__Pseudoalteromonas xiamenensis--1||s__Psychrobacillus lasiicapitis--1||s__Psychrobacillus soli--1||s__Psychrobacillus sp001278755--1||s__Psychrobacillus sp007676755--1||s__Psychrobacillus sp018140925--1||s__Psychrobacillus sp900103605--1||s__Psychrobacillus vulpis--1||s__Psychrobium sp001874365--1||s__QWPN01 sp005789975--1||s__RUG334 sp017526725--1||s__RUG334 sp900317935--1||s__RUG334 sp905236675--1||s__RUG334 sp905236865--1||s__Rifleibacterium amylolyticum--1||s__Rifleibacterium sp001787855--1||s__Rifleibacterium sp002839435--1||s__Rifleibacterium sp002839445--1||s__Rifleibacterium sp009928855--1||s__Rifleibacterium sp018818125--1||s__Rivicola sp002002905--1||s__Ruminiclostridium sufflavum--1||s__S012-40 sp015487785--1||s__SCRA01 sp004297985--1||s__SCRA01 sp004298665--2||s__SCRA01 sp004298675--2||s__SEOHO-28 sp003044185--2||s__SL1-B47 sp018434945--1||s__SLTJ01 sp004347685--1||s__STGJ01 sp004919095--1||s__STGJ01 sp010435965--1||s__SYBY01 sp005788585--6||s__SYBY01 sp016462625--11||s__SYBY01 sp016463765--10||s__SZUA-76 sp011053135--1||s__SZUA-76 sp015491865--1||s__Salinibius halmophilus--1||s__Salipaludibacillus agaradhaerens--2||s__Salsuginibacillus kocurii--1||s__Selenomonas sp905372355--1||s__Selenomonas sputigena--1||s__Selenomonas_A sp018052705--1||s__Selenomonas_C sp900314825--1||s__Selenomonas_C sp900315575--1||s__Selenomonas_C sp902780535--1||s__Serpentinicella alkaliphila--1||s__Solibacillus cecembensis--2||s__Solirubrobacter pauli--18||s__Solirubrobacter soli--20||s__Solirubrobacter sp000425945--3||s__Solirubrobacter sp003344625--11||s__Sphingobium sp013375555--1||s__Sporomusa silvacetica--1||s__Sporomusa sp007830295--1||s__Sporomusa sp017889675--3||s__Sporomusa sp017889705--3||s__Sporomusa sphaeroides--1||s__Sporomusa termitida--1||s__Syntrophocurvum alkaliphilum--1||s__Syntrophomonas methylbutyratica--2||s__Syntrophomonas wolfei--2||s__Syntrophomonas_A sp012729835--2||s__Tepidanaerobacter acetatoxydans--1||s__Tepidanaerobacter syntrophicus--1||s__Texcoconibacillus texcoconensis--1||s__Thalassomonas actiniarum--1||s__Thalassotalea sp017744155--1||s__Thermanaeromonas toyohensis--1||s__Thermanaerovibrio acidaminovorans--1||s__Thermanaerovibrio velox--1||s__Thermoanaerobacter ethanolicus--1||s__Thermoanaerobacter sp012840485--1||s__Thermoanaerobacter wiegelii--1||s__Thermosediminibacter litoriperuensis--1||s__Thermosediminibacter oceani--1||s__Thermosyntropha lipolytica--2||s__Thermosyntropha sp017656155--2||s__UBA1796 sp002319795--1||s__UBA1799 sp002319815--1||s__UBA3065 sp002367415--1||s__UBA3065 sp009923755--1||s__UBA4844 sp002424365--1||s__UBA4844 sp012729715--2||s__UBA4844 sp012839665--1||s__UBA5301 sp002408345--1||s__UBA5314 sp002410325--1||s__UBA7701 sp002482545--1||s__UBA8202 sp018056245--1||s__UBA8530 sp003503675--1||s__UBA8783 sp003516955--1||s__UBA9862 sp012798755--1||s__UMGS1260 sp900550105--3||s__UphvI-Ar2 sp016788345--1||s__UphvI-Ar2 sp018268335--1||s__VFJZ01 sp009885805--2||s__Velocimicrobium porci--1||s__Velocimicrobium sp002419585--1||s__Viridibacillus sp002813185--1||s__Vogesella sp000335715--1||s__Vogesella sp017998615--1||s__Xanthomonas vasicola--1||s__ZC4RG34 sp003242255--1:heptad_counter=MCP-24H--171||MCP-28H--6||MCP-34H--10||MCP-36H--3||MCP-38H--2||MCP-40H--311||MCP-44H--3666||MCP-52H--5:lbd_counter=Cache_3-Cache_2--1:lca_tree=d__Bacteria:length_avg=128.20369149637443:length_max=185.0:length_min=30.0:length_std=26.83591373602253:length_sum=194485.0:mismatch_avg=32.6044825313118:mismatch_max=109.0:mismatch_min=0.0:mismatch_std=17.322158729785556:mismatch_sum=49461.0:name=N340212:qcovhsp_avg=98.11832564271589:qcovhsp_max=100.0:qcovhsp_min=95.0:qcovhsp_std=1.5209249692081304:qcovhsp_sum=148845.5:qend_avg=128.64930784442979:qend_max=183.0:qend_min=30.0:qend_std=26.825014806621933:qend_sum=195161.0:qstart_avg=1.7224785761371126:qstart_max=9.0:qstart_min=1.0:qstart_std=1.1474887921325154:qstart_sum=2613.0:ref_name_counter=GB_GCA_000688095.1_protein.faa_JIAT01000009.1_1068@PF00015_full_PFAM.402.558--6||GB_GCA_000688095.1_protein.faa_JIAT01000010.1_286@PF00015_full_PFAM.386.544--3||GB_GCA_000688095.1_protein.faa_JIAT01000013.1_214@PF00015_full_PFAM.370.558--2||GB_GCA_000688095.1_protein.faa_JIAT01000015.1_198@PF00015_full_PFAM.368.546--2||GB_GCA_001464275.1_protein.faa_LNFL01000054.1_13@PF00015_full_PFAM.337.512--3||GB_GCA_001464275.1_protein.faa_LNFL01000081.1_3@PF00015_full_PFAM.465.644--2||GB_GCA_001464995.1_protein.faa_LNEQ01000061.1_1@PF00015_full_PFAM.336.459--1||GB_GCA_003137075.1_protein.faa_PLES01000074.1_23@PF00015_full_PFAM.396.557--4||GB_GCA_005788585.1_protein.faa_SYBY01000181.1_2@PF00015_full_PFAM.502.683--1||GB_GCA_005788585.1_protein.faa_SYBY01000343.1_12@PF00015_full_PFAM.393.554--3||GB_GCA_009702325.1_protein.faa_WLID01000001.1_245@PF00015_full_PFAM.419.611--10||GB_GCA_009885805.1_protein.faa_VFJZ01000024.1_12@PF00015_full_PFAM.349.531--1||GB_GCA_013817135.1_protein.faa_JACDDF010000085.1_4@PF00015_full_PFAM.355.530--1||GB_GCA_015655225.1_protein.faa_JAATFK010000256.1_1@PF00015_full_PFAM.453.564--5||GB_GCA_016215085.1_protein.faa_JACRMD010000061.1_4@PF00015_full_PFAM.381.562--2||GB_GCA_016215085.1_protein.faa_JACRMD010000166.1_12@PF00015_full_PFAM.393.548--12||GB_GCA_016219715.1_protein.faa_JACRKX010000033.1_35@PF00015_full_PFAM.237.480--2||GB_GCA_016462625.1_protein.faa_JAEMSV010000002.1_16@PF00015_full_PFAM.408.553--2||GB_GCA_016462625.1_protein.faa_JAEMSV010000017.1_7@PF00015_full_PFAM.379.553--10||GB_GCA_016462625.1_protein.faa_JAEMSV010000205.1_2@PF00015_full_PFAM.374.560--3||GB_GCA_016462625.1_protein.faa_JAEMSV010000212.1_3@PF00015_full_PFAM.374.552--22||GB_GCA_016462645.1_protein.faa_JAEMSX010000017.1_31@PF00015_full_PFAM.238.459--1||GB_GCA_016462645.1_protein.faa_JAEMSX010000017.1_34@PF00015_full_PFAM.235.458--1||GB_GCA_016463365.1_protein.faa_JAEMRJ010000034.1_12@PF00015_full_PFAM.209.436--3||GB_GCA_016463385.1_protein.faa_JAEMRL010000158.1_3@PF00015_full_PFAM.349.520--1||GB_GCA_016463385.1_protein.faa_JAEMRL010000158.1_4@PF00015_full_PFAM.363.534--1||GB_GCA_016463765.1_protein.faa_JAEMQS010000001.1_53@PF00015_full_PFAM.393.557--7||GB_GCA_016463765.1_protein.faa_JAEMQS010000006.1_47@PF00015_full_PFAM.396.559--3||GB_GCA_016463765.1_protein.faa_JAEMQS010000037.1_23@PF00015_full_PFAM.344.550--5||GB_GCA_016463765.1_protein.faa_JAEMQS010000052.1_10@PF00015_full_PFAM.379.618--2||GB_GCA_016781085.1_protein.faa_JADDQZ010000013.1_32@PF00015_full_PFAM.477.665--1||GB_GCA_016781085.1_protein.faa_JADDQZ010000054.1_22@PF00015_full_PFAM.12.189--2||GB_GCA_016838895.1_protein.faa_JAEKNU010000041.1_13@PF00015_full_PFAM.538.724--1||GB_GCA_017444505.1_protein.faa_JAFSWK010000065.1_4@PF00015_full_PFAM.359.430--1||GB_GCA_018268595.1_protein.faa_JAFDWH010000024.1_3@PF00015_full_PFAM.285.440--3||GB_GCA_019236545.1_protein.faa_JAFAIV010000036.1_2@PF00015_full_PFAM.342.560--4||GB_GCA_019236545.1_protein.faa_JAFAIV010000104.1_12@PF00015_full_PFAM.363.521--1||GB_GCA_019240305.1_protein.faa_JAFAYP010000034.1_3@PF00015_full_PFAM.392.542--2||GB_GCA_019240305.1_protein.faa_JAFAYP010000093.1_1@PF00015_full_PFAM.396.554--3||GB_GCA_019240305.1_protein.faa_JAFAYP010000469.1_2@PF00015_full_PFAM.382.557--2||GB_GCA_019240305.1_protein.faa_JAFAYP010000554.1_4@PF00015_full_PFAM.367.551--1||GB_GCA_019241635.1_protein.faa_JAFAWR010000053.1_5@PF00015_full_PFAM.393.564--22||GB_GCA_019241635.1_protein.faa_JAFAWR010000333.1_2@PF00015_full_PFAM.6.160--1||GB_GCA_905234365.1_protein.faa_CAJOHI010000026.1_30@PF00015_full_PFAM.10.161--1||RS_GCF_000025265.1_protein.faa_NC_013739.1_3390@PF00015_full_PFAM.452.636--1||RS_GCF_000025265.1_protein.faa_NC_013739.1_3401@PF00015_full_PFAM.352.526--7||RS_GCF_000025265.1_protein.faa_NC_013739.1_4210@PF00015_full_PFAM.448.635--13||RS_GCF_000025265.1_protein.faa_NC_013739.1_991@PF00015_full_PFAM.586.764--2||RS_GCF_000420025.1_protein.faa_NZ_ATUD01000001.1_38@PF00015_full_PFAM.461.663--1||RS_GCF_000420025.1_protein.faa_NZ_ATUD01000005.1_27@PF00015_full_PFAM.369.542--14||RS_GCF_000420025.1_protein.faa_NZ_ATUD01000005.1_69@PF00015_full_PFAM.390.567--2||RS_GCF_000420025.1_protein.faa_NZ_ATUD01000011.1_49@PF00015_full_PFAM.358.554--1||RS_GCF_000420025.1_protein.faa_NZ_ATUD01000012.1_128@PF00015_full_PFAM.380.456--2||RS_GCF_000420025.1_protein.faa_NZ_ATUD01000023.1_1@PF00015_full_PFAM.10.189--1||RS_GCF_000420025.1_protein.faa_NZ_ATUD01000024.1_1@PF00015_full_PFAM.439.535--2||RS_GCF_000423665.1_protein.faa_NZ_AUIK01000008.1_258@PF00015_full_PFAM.367.548--9||RS_GCF_000423665.1_protein.faa_NZ_AUIK01000008.1_500@PF00015_full_PFAM.409.552--1||RS_GCF_000423665.1_protein.faa_NZ_AUIK01000010.1_228@PF00015_full_PFAM.81.234--26||RS_GCF_000423665.1_protein.faa_NZ_AUIK01000022.1_148@PF00015_full_PFAM.481.671--34||RS_GCF_000423665.1_protein.faa_NZ_AUIK01000022.1_157@PF00015_full_PFAM.369.556--15||RS_GCF_000423665.1_protein.faa_NZ_AUIK01000022.1_64@PF00015_full_PFAM.364.592--3||RS_GCF_000423665.1_protein.faa_NZ_AUIK01000027.1_1@PF00015_full_PFAM.379.568--17||RS_GCF_000423665.1_protein.faa_NZ_AUIK01000028.1_137@PF00015_full_PFAM.388.561--2||RS_GCF_000423665.1_protein.faa_NZ_AUIK01000028.1_2@PF00015_full_PFAM.318.509--2||RS_GCF_000423665.1_protein.faa_NZ_AUIK01000050.1_1@PF00015_full_PFAM.368.567--3||RS_GCF_000423665.1_protein.faa_NZ_KE384069.1_143@PF00015_full_PFAM.393.543--6||RS_GCF_000423665.1_protein.faa_NZ_KE384069.1_144@PF00015_full_PFAM.367.541--3||RS_GCF_000423665.1_protein.faa_NZ_KE384069.1_95@PF00015_full_PFAM.405.556--4||RS_GCF_000423665.1_protein.faa_NZ_KE384072.1_28@PF00015_full_PFAM.485.678--3||RS_GCF_000423665.1_protein.faa_NZ_KE384073.1_2@PF00015_full_PFAM.364.547--2||RS_GCF_000423665.1_protein.faa_NZ_KE384074.1_286@PF00015_full_PFAM.381.557--2||RS_GCF_000424625.1_protein.faa_NZ_AUKG01000001.1_637@PF00015_full_PFAM.386.565--22||RS_GCF_000424625.1_protein.faa_NZ_AUKG01000002.1_126@PF00015_full_PFAM.266.424--2||RS_GCF_000424625.1_protein.faa_NZ_AUKG01000002.1_767@PF00015_full_PFAM.378.550--9||RS_GCF_000424625.1_protein.faa_NZ_AUKG01000002.1_768@PF00015_full_PFAM.379.554--2||RS_GCF_000424625.1_protein.faa_NZ_AUKG01000003.1_252@PF00015_full_PFAM.502.677--5||RS_GCF_000424625.1_protein.faa_NZ_AUKG01000004.1_37@PF00015_full_PFAM.389.556--2||RS_GCF_000424625.1_protein.faa_NZ_AUKG01000005.1_139@PF00015_full_PFAM.369.558--1||RS_GCF_000425945.1_protein.faa_NZ_AUEK01000007.1_547@PF00015_full_PFAM.370.548--2||RS_GCF_000425945.1_protein.faa_NZ_AUEK01000014.1_79@PF00015_full_PFAM.392.558--68||RS_GCF_000425945.1_protein.faa_NZ_KE384481.1_587@PF00015_full_PFAM.63.237--2||RS_GCF_000445445.1_protein.faa_NZ_ASXP01000002.1_663@PF00015_full_PFAM.431.609--1||RS_GCF_000503775.1_protein.faa_NZ_KI629782.1_1557@PF00015_full_PFAM.430.615--1||RS_GCF_000519325.1_protein.faa_NZ_KI912613.1_3183@PF00015_full_PFAM.233.411--3||RS_GCF_000819745.1_protein.faa_NZ_CDDA01000006.1_286@PF00015_full_PFAM.465.648--1||RS_GCF_002204795.1_protein.faa_NZ_NIXO01000018.1_81@PF00015_full_PFAM.72.110--1||RS_GCF_003044185.1_protein.faa_NZ_PYYB01000001.1_2309@PF00015_full_PFAM.373.565--6||RS_GCF_003344625.1_protein.faa_NZ_QPKJ02000001.1_1021@PF00015_full_PFAM.367.548--3||RS_GCF_003344625.1_protein.faa_NZ_QPKJ02000001.1_1022@PF00015_full_PFAM.389.548--16||RS_GCF_003344625.1_protein.faa_NZ_QPKJ02000001.1_791@PF00015_full_PFAM.492.677--10||RS_GCF_003344625.1_protein.faa_NZ_QPKJ02000001.1_831@PF00015_full_PFAM.389.545--3||RS_GCF_003344625.1_protein.faa_NZ_QPKJ02000001.1_862@PF00015_full_PFAM.361.564--301||RS_GCF_003344625.1_protein.faa_NZ_QPKJ02000001.1_980@PF00015_full_PFAM.395.534--42||RS_GCF_003344625.1_protein.faa_NZ_QPKJ02000002.1_463@PF00015_full_PFAM.386.591--16||RS_GCF_003344625.1_protein.faa_NZ_QPKJ02000002.1_615@PF00015_full_PFAM.396.543--15||RS_GCF_003633755.1_protein.faa_NZ_RBIL01000001.1_1133@PF00015_full_PFAM.387.551--3||RS_GCF_003633755.1_protein.faa_NZ_RBIL01000002.1_1027@PF00015_full_PFAM.361.549--5||RS_GCF_003633755.1_protein.faa_NZ_RBIL01000002.1_1364@PF00015_full_PFAM.376.558--224||RS_GCF_003633755.1_protein.faa_NZ_RBIL01000002.1_1515@PF00015_full_PFAM.356.546--3||RS_GCF_003633755.1_protein.faa_NZ_RBIL01000002.1_1678@PF00015_full_PFAM.498.673--163||RS_GCF_003633755.1_protein.faa_NZ_RBIL01000002.1_1876@PF00015_full_PFAM.392.544--1||RS_GCF_003633755.1_protein.faa_NZ_RBIL01000002.1_390@PF00015_full_PFAM.485.624--2||RS_GCF_003633755.1_protein.faa_NZ_RBIL01000002.1_475@PF00015_full_PFAM.405.553--7||RS_GCF_003633755.1_protein.faa_NZ_RBIL01000002.1_479@PF00015_full_PFAM.384.592--8||RS_GCF_003633755.1_protein.faa_NZ_RBIL01000002.1_707@PF00015_full_PFAM.494.650--6||RS_GCF_003633755.1_protein.faa_NZ_RBIL01000002.1_726@PF00015_full_PFAM.360.548--1||RS_GCF_003633755.1_protein.faa_NZ_RBIL01000002.1_835@PF00015_full_PFAM.402.555--12||RS_GCF_004327355.1_protein.faa_NZ_QJUM01000025.1_6@PF00015_full_PFAM.255.325--1||RS_GCF_010974825.1_protein.faa_NZ_JAAILA010000051.1_14@PF00015_full_PFAM.463.655--1||RS_GCF_014199525.1_protein.faa_NZ_JACHNU010000003.1_400@PF00015_full_PFAM.586.764--12||RS_GCF_014199525.1_protein.faa_NZ_JACHNU010000004.1_208@PF00015_full_PFAM.454.645--27||RS_GCF_014199525.1_protein.faa_NZ_JACHNU010000004.1_223@PF00015_full_PFAM.374.521--2||RS_GCF_014199525.1_protein.faa_NZ_JACHNU010000006.1_130@PF00015_full_PFAM.448.637--27||RS_GCF_014199525.1_protein.faa_NZ_JACHNU010000006.1_133@PF00015_full_PFAM.327.508--2||RS_GCF_017084525.1_protein.faa_NZ_CP070950.1_1446@PF00015_full_PFAM.384.593--1||RS_GCF_017084525.1_protein.faa_NZ_CP070950.1_3013@PF00015_full_PFAM.389.547--5||RS_GCF_017084525.1_protein.faa_NZ_CP070950.1_4039@PF00015_full_PFAM.497.680--1||RS_GCF_017916475.1_protein.faa_NZ_JAFMTB010000001.1_1031@PF00015_full_PFAM.395.551--4||RS_GCF_017916475.1_protein.faa_NZ_JAFMTB010000001.1_408@PF00015_full_PFAM.365.557--74||RS_GCF_017916475.1_protein.faa_NZ_JAFMTB010000002.1_182@PF00015_full_PFAM.516.660--2||RS_GCF_017916475.1_protein.faa_NZ_JAFMTB010000002.1_367@PF00015_full_PFAM.378.570--2||RS_GCF_017916475.1_protein.faa_NZ_JAFMTB010000002.1_381@PF00015_full_PFAM.388.544--1||RS_GCF_017916475.1_protein.faa_NZ_JAFMTB010000002.1_530@PF00015_full_PFAM.363.555--11||RS_GCF_017916475.1_protein.faa_NZ_JAFMTB010000002.1_531@PF00015_full_PFAM.376.552--31:scovhsp_avg=70.84963744232037:scovhsp_max=100.0:scovhsp_min=50.0:scovhsp_std=14.256211262640406:scovhsp_sum=107478.90000000001:send_avg=158.61107448912327:send_max=206.0:send_min=32.0:send_std=34.593402816660586:send_sum=240613.0:sstart_avg=31.620962425840474:sstart_max=102.0:sstart_min=1.0:sstart_std=27.132639281436585:sstart_sum=47969.0])0.848:0.0219195[&&NHX:Sample_counter=rhizpot1--991||rhizpot2--111||rhizpot3--955||rhiztom1--360||rhiztom2--340||rhiztom3--817:Type_counter=GTDB--1136||capture--3574:besthit_avg=74.77526315789473:besthit_max=100.0:besthit_min=37.1:besthit_std=11.112732820528242:besthit_sum=113658.4:bitscore_avg=155.89927631578948:bitscore_max=317.0:bitscore_min=54.3:bitscore_std=38.1589479962651:bitscore_sum=236966.9:capture_class_counter=c__AC1--8||c__Acidobacteriae--19||c__Actinomycetia--122||c__Alphaproteobacteria--476||c__Anaerolineae--5||c__Aquicultoria--1||c__Bacilli--111||c__Bacteroidia--1||c__Bdellovibrionia--1||c__Bdellovibrionia_A--1||c__Bradymonadia--1||c__Chloroflexia--3||c__Clostridia--18||c__Cyanobacteriia--1||c__DSM-4660--1||c__Deferrisomatia--6||c__Dehalococcoidia--4||c__Deinococci--1||c__Desulfobacteria--3||c__Desulfobulbia--2||c__Desulfotomaculia--1||c__Desulfovibrionia--106||c__Desulfuromonadia--17||c__Dormibacteria--53||c__Eremiobacteria--12||c__Fimbriimonadia--3||c__GCA-002687715--1||c__Gammaproteobacteria--1483||c__Gemmatimonadetes--37||c__Geothermincolia--1||c__Halobacteria--161||c__Holophagae--143||c__Hydrothermarchaeia--1||c__Ignavibacteria--3||c__J058--1||c__Krumholzibacteria--1||c__Leptospirae--1||c__Limnocylindria--4||c__MSB-5A5--4||c__Magnetococcia--2||c__Methylomirabilia--3||c__Myxococcia--43||c__Negativicutes--9||c__Nitrospinia--3||c__Nitrospiria--1||c__Ozemobacteria--3||c__Phycisphaerae--32||c__Planctomycetia--7||c__Polyangia--32||c__RPQS01--1||c__Rhodothermia--31||c__Spirochaetia--15||c__Sumerlaeia--1||c__Synergistia--5||c__Syntrophorhabdia--7||c__Thermodesulfobacteria--1||c__Thermoleophilia--432||c__Thermoplasmata--61||c__UBA10988--2||c__UBA1135--30||c__UBA4802--2||c__UBA6191--1||c__UBA796--2||c__UBA9160--3||c__Verrucomicrobiae--26||c__Vicinamibacteria--1:capture_domain_counter=d__Archaea--223||d__Bacteria--3351:capture_family_counter=f__Acetobacteraceae--19||f__Actinomycetaceae--9||f__Aeromonadaceae--48||f__Amphibacillaceae--1||f__Anaeromyxobacteraceae--5||f__Ancalomicrobiaceae--6||f__Aquicultoraceae--1||f__Aquisalimonadaceae--1||f__Azospirillaceae--40||f__Bacillaceae--1||f__Bacillaceae_G--1||f__Baltobacteraceae--12||f__Bdellovibrionaceae--1||f__Beijerinckiaceae--84||f__Brevibacillaceae--2||f__Bryobacteraceae--2||f__Burkholderiaceae--190||f__CAG-312--1||f__CAIOGM01--1||f__CSP1-4--4||f__CSP1-6--3||f__Caulobacteraceae--27||f__Cellulomonadaceae--17||f__Cellvibrionaceae--9||f__Chitinibacteraceae--10||f__Chitinimonadaceae--1||f__Chromatiaceae--21||f__Chromobacteriaceae--21||f__Competibacteraceae--4||f__Cryptosporangiaceae--1||f__Cyclobacteriaceae--1||f__DC0425bin3--1||f__DSM-19610--1||f__DSM-21159--6||f__DSM-22653--1||f__DUEL01--1||f__Deferrisomataceae--6||f__Deinococcaceae--1||f__Demequinaceae--4||f__Desulfatiglandaceae--1||f__Desulfococcaceae--2||f__Desulfomicrobiaceae--11||f__Desulforudaceae--1||f__Desulfosarcinaceae--1||f__Desulfovibrionaceae--95||f__Desulfurivibrionaceae--2||f__Desulfuromonadaceae--1||f__Dethiosulfovibrionaceae--1||f__Devosiaceae--1||f__Dongiaceae--12||f__Emcibacteraceae--2||f__Enterobacteriaceae--7||f__EtOH8--1||f__Exiguobacteraceae--1||f__FEB-12--4||f__Fen-1088--1||f__Ferrovibrionaceae--2||f__Fimbriimonadaceae--3||f__GAS474--2||f__GCA-002686595--29||f__GCA-002687715--1||f__GWC2-71-9--6||f__Ga0077536--2||f__Gaiellaceae--2||f__Geitlerinemaceae--1||f__Geminicoccaceae--1||f__Gemmataceae--2||f__Gemmatimonadaceae--17||f__Geoalkalibacteraceae--1||f__Geobacteraceae--11||f__Geodermatophilaceae--35||f__HTCC2089--1||f__Haladaptataceae--13||f__Haliangiaceae--1||f__Haloarculaceae--5||f__Haloferacaceae--115||f__Halomonadaceae--3||f__Halorhodospiraceae--4||f__Holophagaceae--143||f__Hyphomonadaceae--7||f__Ignavibacteriaceae--3||f__J058--1||f__JAADFM01--1||f__JAAZVP01--5||f__JACPRK01--1||f__JADJMO01--4||f__JAEUJZ01--1||f__JAEUOS01--3||f__JAGPMH01--1||f__KCTC-12870--2||f__Kaistiaceae--1||f__Kiloniellaceae--3||f__Kineococcaceae--2||f__Kineosporiaceae--3||f__LZORAL124-64-63--1||f__Lachnospiraceae--14||f__Leptospiraceae--1||f__Longimicrobiaceae--7||f__MEBIC09517--26||f__Magnetaquicoccaceae--1||f__Magnetospirillaceae--12||f__Maricaulaceae--2||f__Methanomassiliicoccaceae--61||f__Methylococcaceae--8||f__Methyloligellaceae--2||f__Micavibrionaceae--2||f__Micromonosporaceae--26||f__Micropepsaceae--1||f__Miltoncostaeaceae--24||f__Minwuiaceae--4||f__Motilibacteraceae--1||f__Myxococcaceae--37||f__NBRC-103111--6||f__Nakamurellaceae--1||f__Nannocystaceae--8||f__Natrialbaceae--27||f__Natronoarchaeaceae--1||f__Natronospirillaceae--3||f__Nitrincolaceae--2||f__Nitrosomonadaceae--2||f__Nitrospinaceae--3||f__Nitrospiraceae--1||f__Nocardioidaceae--6||f__Oleiphilaceae--11||f__Opitutaceae--13||f__Oscillospiraceae--1||f__Ozemobacteraceae--3||f__Paenibacillaceae--96||f__Palsa-1104--3||f__Parvibaculaceae--1||f__Phreatobacteraceae--5||f__Planococcaceae--2||f__Pleomorphomonadaceae--2||f__Polyangiaceae--12||f__Pseudomonadaceae--493||f__Quadrisphaeraceae--1||f__RBG-13-55-18--1||f__RPQS01--1||f__RSA9--7||f__Rhizobiaceae--20||f__Rhodanobacteraceae--3||f__Rhodobacteraceae--8||f__Rhodocyclaceae--546||f__Rhodospirillaceae--2||f__Rhodothalassiaceae--2||f__Rubricoccaceae--1||f__Ruminococcaceae--3||f__S141-70--4||f__S144-34--4||f__SHVZ01--2||f__SLAA01--7||f__SM1A02--2||f__SV1-B22--4||f__SXON01--2||f__SXTU01--3||f__SZUA-152--4||f__SZUA-401--1||f__Salinibacteraceae--4||f__Salinisphaeraceae--1||f__Sandaracinaceae--2||f__SbA1--1||f__Sedimenticolaceae--1||f__Selenomonadaceae--7||f__Sneathiellaceae--1||f__Solirubrobacteraceae--406||f__Sphingomonadaceae--42||f__Sporomusaceae--1||f__Stappiaceae--18||f__Stellaceae--1||f__Steroidobacteraceae--2||f__Streptosporangiaceae--16||f__Syntrophorhabdaceae--7||f__Tepidamorphaceae--1||f__Tepidiformaceae--4||f__Termitinemataceae--2||f__Thalassobaculaceae--6||f__Thermodesulfobacteriaceae--1||f__Thermoguttaceae--4||f__Thermomicrobiaceae--3||f__Thioalkalivibrionaceae--31||f__Thiobacillaceae--22||f__Treponemataceae--1||f__UBA10988--2||f__UBA12059--4||f__UBA1268--1||f__UBA1319--1||f__UBA1532--1||f__UBA1924--30||f__UBA2020--1||f__UBA2255--7||f__UBA2294--2||f__UBA2386--1||f__UBA2999--1||f__UBA4427--2||f__UBA5297--1||f__UBA5368--1||f__UBA5550--1||f__UBA5862--1||f__UBA6663--4||f__UBA6930--1||f__UBA7541--16||f__UBA8260--53||f__UBA8349--1||f__UBA8366--2||f__UBA8932--1||f__UBA923--1||f__UBA9464--3||f__UXAT02--1||f__Verrucomicrobiaceae--1||f__Wenzhouxiangellaceae--1||f__Xanthobacteraceae--127||f__Xanthomonadaceae--13:capture_genus_counter=g__18JY21-1--1||g__20CM-2-65-7--1||g__20CM-4-69-16--1||g__21-14-0-20-56-8--3||g__40CM-68-15--1||g__62-47--1||g__AG11--2||g__AP-15--1||g__AR31--2||g__Accumulibacter--14||g__Acetobacter--1||g__Achromobacter--4||g__Acidoferrum--16||g__Acidovorax--1||g__Acidovorax_A--1||g__Actinoplanes--23||g__Actinotalea--3||g__Aeromonas--47||g__Afipia--1||g__Agathobacter--1||g__Aggregicoccus--1||g__Agrobacterium--1||g__Allochromatium--1||g__Allorhizobium--4||g__Amantichitinum--1||g__Aminidesulfovibrio--35||g__Anaeromyxobacter--1||g__Aquabacterium--8||g__Aquabacterium_B--1||g__Aquicultor--1||g__Aquisalimonas--1||g__Aquitalea--3||g__Archangium--2||g__Archangium_A--16||g__Aromatoleum--111||g__Asticcacaulis--1||g__Aureimonas--1||g__Aureimonas_A--1||g__Azoarcus--13||g__Azoarcus_D--4||g__Azohydromonas--1||g__Azonexus--241||g__Azorhizobium--1||g__Azospira_A--11||g__Azospirillum--19||g__B17-G16--1||g__B1Sed10-166--7||g__BM707--2||g__BOG-908--1||g__BOG-930--1||g__BOG-933--3||g__Bacillus--1||g__Baekduia--26||g__Belnapia--1||g__Blastochloris--1||g__Blastococcus--3||g__Blastomonas--1||g__Bog-113--1||g__Bog-209--1||g__Bog-375--1||g__Bosea--8||g__Bradyrhizobium--101||g__Brevibacillus--2||g__Brevundimonas--1||g__Burkholderia--12||g__CAG-353--1||g__CAG-95--1||g__CAHJWH01--3||g__CAILRJ01--1||g__CAINDO01--1||g__CAIOGM01--1||g__CAITIQ01--9||g__CAIWAH01--3||g__CAIYPH01--4||g__CAIZPE01--1||g__CAU-1492--2||g__COE1--1||g__Caballeronia--15||g__Caldimicrobium--1||g__Candidimonas_A--1||g__Castellaniella--2||g__Caulobacter--19||g__Cellulomonas--9||g__Cellulosimicrobium--4||g__Cellvibrio--1||g__Centipeda--3||g__Chelatococcus_A--2||g__Chitinimonas--1||g__Chitiniphilus--8||g__Chromobacterium--9||g__Cohnella--85||g__Comamonas--1||g__Comamonas_C--1||g__Competibacter_A--2||g__Conexibacter--19||g__Contendobacter--1||g__Corallococcus--4||g__Crenobacter--1||g__Cronobacter--2||g__Cryptosporangium--1||g__Cupriavidus--4||g__Cystobacter--1||g__DRQN01--4||g__DUBZ01--2||g__Deferrisoma--6||g__Deinococcus--1||g__Delta-02--7||g__Demequina--4||g__Denitratisoma--7||g__Denitrobaculum--1||g__Desulfobaculum--1||g__Desulfocurvus--1||g__Desulfohalovibrio--1||g__Desulfonema_B--2||g__Desulforudis--1||g__Desulfosarcina--1||g__Desulfovibrio--1||g__Dethiosulfovibrio--1||g__Devosia--1||g__Didemnitutus--1||g__Donghicola--2||g__Dongia--10||g__Duganella--3||g__Dyella_A--2||g__ER46--1||g__Elarobacter--12||g__Emcibacter--2||g__Enterovirga--8||g__Epibacterium--1||g__Erythrobacter--2||g__Exiguobacterium_A--1||g__F1-120-MAGs118--24||g__FEN-1191--1||g__FW300-bin19--1||g__Fen-1039--4||g__Fen-1118--1||g__Fen-999--3||g__Fodinicurvata--6||g__Fundidesulfovibrio--1||g__GAS474--2||g__GCA-2684655--1||g__GCA-2687715--1||g__Ga0074137--1||g__Ga0077550--8||g__Gemmatimonas--1||g__Geoalkalibacter--1||g__Geoanaerobacter--1||g__Geodermatophilus--17||g__Geomonas--9||g__Geotalea--1||g__Geothrix--43||g__Giesbergeria--2||g__Glo-17--1||g__Gluconacetobacter--3||g__Glycocaulis--1||g__Gottfriedia--1||g__HA3dbin3--1||g__HCHbin5--1||g__HRBIN29--4||g__Halobaculum--1||g__Halobiforma--4||g__Haloferax--1||g__Halogeometricum--1||g__Halogranum--1||g__Halomicrobium--1||g__Halomonas--3||g__Halopelagius--1||g__Haloplanus--14||g__Halorhodospira--2||g__Halorientalis--2||g__Halorubrum--92||g__Halorussus--13||g__Halosimplex--2||g__Haloterrigena--1||g__Halovivax--5||g__Halovulum--1||g__Herbaspirillum--4||g__Holophaga--100||g__Hydrogenibacillus--1||g__Hylemonella--3||g__Ideonella--1||g__Ideonella_A--1||g__Imhoffiella--4||g__J108--4||g__JAABRC01--1||g__JAADFM01--1||g__JAAYAY01--2||g__JAAZVP01--5||g__JABDIZ01--1||g__JABFXX01--1||g__JABIRP01--4||g__JABMPG01--1||g__JABWBB01--1||g__JABWBC01--1||g__JABWCQ01--1||g__JACDDX01--3||g__JACOUN01--23||g__JACPKS01--1||g__JACQWY01--2||g__JACQYA01--3||g__JACQZL01--1||g__JACRIN01--1||g__JACRMN01--1||g__JADGQX01--7||g__JADJMO01--4||g__JADJOM01--1||g__JADKCZ01--1||g__JAEUIW01--1||g__JAEUJG01--1||g__JAEUJP01--10||g__JAEUJT01--1||g__JAEULV01--1||g__JAEUOS01--3||g__JAFAYN01--6||g__JAFDWR01--1||g__JAFGNN01--3||g__JAFGOJ01--1||g__JAFGRD01--1||g__JAFLCM01--13||g__JAGNNG01--1||g__JAGPMH01--1||g__Janthinobacterium--4||g__Jeongeupia--1||g__KK5--1||g__Kineococcus--2||g__Kineothrix--8||g__Kinneretia--2||g__Komagataeibacter--1||g__Lacunisphaera--2||g__Leptospira--1||g__Lichenihabitans--1||g__Longimicrobium--1||g__Luteimonas--2||g__MEBICO9517--26||g__MEC069--1||g__MED-G138--2||g__Magnetospirillum--2||g__Mailhella--1||g__Mameliella--1||g__Marichromatium--15||g__Marinobacter--6||g__Marinobacter_A--5||g__Marinobacterium--2||g__Massilia--11||g__Merdousia--1||g__Methylobacterium--40||g__Methyloceanibacter--1||g__Methylogaea--6||g__Methylomagnum--1||g__Methylomusa--1||g__Methylosinus--2||g__Methyloumidiphilus--1||g__Methyloversatilis--1||g__Microvirga--3||g__Miltoncostaea--24||g__Minwuia--4||g__Mitsuaria--5||g__Modestobacter--15||g__Motilibacter_A--1||g__Mycoplana--2||g__Myxococcus--2||g__NORP233--1||g__NORP259--3||g__Nakamurella--1||g__Natrialba--1||g__Natronoarchaeum--1||g__Natronobacterium--4||g__Natronolimnobius--6||g__Natronorubrum--4||g__Neorhizobium--2||g__Nitrosospira--2||g__Nocardioides--6||g__Noviherbaspirillum_A--1||g__Novosphingobium--4||g__ORNL1--1||g__Oceanicaulis--1||g__Oceanitalea--9||g__Ohtaekwangia--1||g__Opi-474--5||g__Ornithinibacillus--1||g__Ozemobacter--2||g__P52-10--1||g__PALSA-1104--3||g__PALSA-926--1||g__PBB1--1||g__PFJX01--6||g__PNKF01--5||g__PNKL01--1||g__PRO6--1||g__Paenibacillus--6||g__Paenibacillus_A--1||g__Paenibacillus_C--1||g__Paenibacillus_E--3||g__Paenibacillus_Z--3||g__Palsa-465--13||g__Palsa-739--2||g__Paludibacterium--1||g__Pannonibacter--2||g__Paraburkholderia--35||g__Paracandidimonas--3||g__Pararhizobium--2||g__Parasulfuritortus--2||g__Patulibacter--199||g__Pectobacterium--4||g__Pelagibius--2||g__Pelomonas--4||g__Phaeospirillum--8||g__Phenylobacterium--3||g__Phormidium_A--1||g__Phreatobacter--5||g__Pilimelia--1||g__Pinisolibacter--4||g__Pla86--1||g__Planobispora--16||g__Plasticicumulans--1||g__Pleomorphomonas--2||g__Ponticaulis--7||g__Propionivibrio--6||g__Prosthecomicrobium--1||g__Pseudochelatococcus--19||g__Pseudodesulfuromonas--1||g__Pseudoduganella--3||g__Pseudogulbenkiania--1||g__Pseudolabrys--13||g__Pseudomaricurvus--8||g__Pseudomonas--33||g__Pseudomonas_A--65||g__Pseudomonas_B--12||g__Pseudomonas_D--3||g__Pseudomonas_E--330||g__Pseudomonas_F--25||g__Pseudomonas_H--1||g__Pseudomonas_M--1||g__Pseudomonas_N--16||g__Pseudomonas_O--6||g__Pseudomonas_R--1||g__Pseudorhodoferax--1||g__Psychrobacillus--2||g__QWPN01--1||g__QWPT01--2||g__Quadrisphaera--1||g__R-H-3--3||g__R267--2||g__RBG-16-49-21--1||g__RGIG4131--1||g__RI-112--6||g__Rahnella--1||g__Ralstonia--1||g__Rhabdaerophilum--1||g__Rhizobacter--4||g__Rhizobium--5||g__Rhizomicrobium--1||g__Rhodanobacter--1||g__Rhodoferax--3||g__Rhodopila--3||g__Rhodoplanes--1||g__Rhodopseudomonas--3||g__Rhodospira--1||g__Rhodospirillum--1||g__Rhodothalassium--2||g__Rifleibacterium--1||g__Roseibium--9||g__Roseomonas--2||g__Roseomonas_B--2||g__Rubrivivax--14||g__Ruficoccus--2||g__S141-70--4||g__S144-34--4||g__SCN-70-22--7||g__SEOHO-28--1||g__SG-bin9--2||g__SHVZ01--2||g__SKYL01--2||g__SLRI01--1||g__SSA4--1||g__SSSZ01--1||g__SURF-21--1||g__SV1-B22--4||g__SXON01--2||g__SXTU01--3||g__SYBY01--13||g__SYFR01--3||g__SYGV01--1||g__SYSU-D60009--2||g__SYSU-D60015--2||g__SZAS-83--1||g__SZUA-370--1||g__SZUA-401--1||g__Saccharospirillum--3||g__Sagittula--1||g__Salinibacter--4||g__Salinigranum--4||g__Salinisphaera--1||g__Sanguibacter--1||g__Schaedlerella--1||g__Selenomonas_C--3||g__Siculibacillus--1||g__Sinorhizobium--2||g__Skermanella--12||g__Sneathiella--1||g__Solidesulfovibrio--49||g__Solirubrobacter--135||g__SpSt-583--4||g__Sphingobium--5||g__Sphingomonas--24||g__Sphingomonas_B--2||g__Sphingomonas_I--1||g__Sphingopyxis--1||g__Sphingorhabdus_B--2||g__Stappia--7||g__Stenotrophomonas--6||g__Sulfuritalea--1||g__Sulfuritortus--11||g__Tc-Br11-E2g1--2||g__Telmatospirillum--2||g__Tepidamorphus--1||g__Tepidicaulis--1||g__Tepidiphilus--3||g__Thalassobaculum_A--2||g__Thauera--75||g__Thauera_A--12||g__Thermomicrobium--3||g__Thioalkalivibrio--31||g__Thiobacillus--2||g__Thiocystis--1||g__Thiogranum--1||g__Thiomonas--4||g__Treponema_D--1||g__Trinickia--2||g__UBA10939--1||g__UBA10988--2||g__UBA11386--1||g__UBA12037--1||g__UBA12183--11||g__UBA1319--1||g__UBA1573--1||g__UBA1934--1||g__UBA2226--1||g__UBA2250--7||g__UBA2255--7||g__UBA2658--1||g__UBA2767--1||g__UBA2897--1||g__UBA3282--2||g__UBA3361--1||g__UBA4720--1||g__UBA5123--1||g__UBA5862--1||g__UBA6--61||g__UBA6054--14||g__UBA6544--2||g__UBA6814--5||g__UBA6929--1||g__UBA7803--1||g__UBA8260--53||g__UBA8783--2||g__UMGS1889--1||g__Undibacterium--1||g__Urbifossiella--2||g__VGRF01--1||g__VKM-B-2647--1||g__Verrucomicrobium--1||g__Verticiella--1||g__Virgisporangium--2||g__Vogesella--6||g__WHSN01--1||g__WJMR01--3||g__WJMS01--4||g__WQXQ01--1||g__Wenzhouxiangella--1||g__XYD12-FULL-50-9--1||g__Xanthomonas--1||g__Xanthomonas_A--4||g__Xylophilus--20||g__YD12-FULL-61-37--1||g__Zobellella_D--1||g__Zoogloea--9:capture_order_counter=o__AC1--8||o__ATCC43930--1||o__Acetobacterales--19||o__Acidobacteriales--1||o__Acidoferrales--16||o__Actinomycetales--36||o__Ammonifexales--1||o__Anaerolineales--4||o__Aquicultorales--1||o__Azospirillales--40||o__B4-G1--1||o__Bacillales--2||o__Bacillales_A--2||o__Bacillales_D--1||o__Baltobacterales--12||o__Bdellovibrionales--1||o__Brevibacillales--2||o__Bryobacterales--2||o__Burkholderiales--795||o__Caulobacterales--36||o__Chromatiales--22||o__Competibacterales--4||o__Cyanobacteriales--1||o__Cytophagales--1||o__DSM-19610--1||o__DSM-22653--1||o__DSM-27196--7||o__Deferrisomatales--6||o__Deinococcales--1||o__Desulfatiglandales--1||o__Desulfobacterales--3||o__Desulfobulbales--2||o__Desulfovibrionales--106||o__Desulfuromonadales--5||o__Dongiales--12||o__Ectothiorhodospirales--31||o__Enterobacterales--55||o__Exiguobacterales--1||o__Ferrovibrionales--2||o__Fimbriimonadales--3||o__GCA-002687715--1||o__GN15--4||o__Ga0077536--2||o__Gaiellales--2||o__Geminicoccales--1||o__Gemmatales--2||o__Gemmatimonadales--23||o__Geobacterales--12||o__Geothermincolales--1||o__Haliangiales--1||o__Halobacteriales--161||o__Halothiobacillales--5||o__Holophagales--143||o__Hydrothermarchaeales--1||o__Ignavibacteriales--3||o__J058--1||o__JACPRK01--1||o__Kiloniellales--9||o__LZORAL124-64-63--1||o__Lachnospirales--14||o__Leptospirales--1||o__Limnocylindrales--4||o__Longimicrobiales--14||o__Magnetococcales--2||o__Methanomassiliicoccales--61||o__Methylacidiphilales--2||o__Methylococcales--8||o__Micavibrionales--3||o__Micropepsales--1||o__Miltoncostaeales--24||o__Minwuiales--4||o__Motilibacterales--1||o__Mycobacteriales--63||o__Myxococcales--43||o__Nannocystales--8||o__Nevskiales--1||o__Nitrococcales--5||o__Nitrospinales--3||o__Nitrospirales--1||o__Opitutales--16||o__Oscillospirales--4||o__Ozemobacterales--3||o__Paenibacillales--102||o__Palsa-1104--4||o__Palsa-1104_A--1||o__Parvibaculales--1||o__Pedosphaerales--7||o__Phycisphaerales--32||o__Pirellulales--5||o__Polyangiales--18||o__Propionibacteriales--6||o__Pseudomonadales--523||o__RPQS01--1||o__Rhizobiales--267||o__Rhodobacterales--8||o__Rhodospirillales--15||o__Rhodothermales--31||o__Rokubacteriales--3||o__S141-70--4||o__S144-34--4||o__SHVZ01--2||o__SZUA-152--4||o__Selenomonadales--8||o__Sneathiellales--1||o__Solirubrobacterales--406||o__Sphingomonadales--46||o__Sporomusales--1||o__Steroidobacterales--2||o__Streptosporangiales--16||o__Synergistales--5||o__Syntrophorhabdales--7||o__Tepidiformales--4||o__Thalassobaculales--6||o__Thermodesulfobacteriales--1||o__Thermomicrobiales--3||o__Treponematales--8||o__UBA1018--1||o__UBA10988--2||o__UBA1135--29||o__UBA2386--1||o__UBA4802--2||o__UBA796--2||o__UBA7976--1||o__UBA8260--53||o__UBA8349--1||o__UBA8366--2||o__UBA9160--3||o__Verrucomicrobiales--1||o__Vicinamibacterales--1||o__Xanthomonadales--17:capture_phylum_counter=p__AABM5-125-24--1||p__Acidobacteriota--163||p__Actinobacteriota--556||p__Armatimonadota--5||p__Bacteroidota--35||p__Bdellovibrionota--2||p__Chloroflexota--16||p__Cyanobacteria--1||p__Deinococcota--1||p__Desulfobacterota--24||p__Desulfobacterota_C--6||p__Desulfobacterota_G--7||p__Desulfobacterota_I--106||p__Dormibacterota--53||p__Edwardsbacteria--8||p__Eremiobacterota--12||p__Firmicutes--111||p__Firmicutes_A--18||p__Firmicutes_B--1||p__Firmicutes_C--9||p__Gemmatimonadota--37||p__Halobacteriota--161||p__Hydrothermarchaeota--1||p__Krumholzibacteriota--1||p__Methylomirabilota--3||p__Myxococcota--76||p__Myxococcota_A--5||p__Nitrospinota--3||p__Nitrospirota--1||p__Planctomycetota--71||p__Proteobacteria--1961||p__Riflebacteria--3||p__Spirochaetota--18||p__Sumerlaeota--1||p__Synergistota--5||p__Thermoplasmatota--61||p__UBP17--1||p__Verrucomicrobiota--26||p__Zixibacteria--4:capture_species_counter=s__18JY21-1 sp004344915--1||s__20CM-2-65-7 sp003221825--1||s__20CM-4-69-16 sp003222135--1||s__21-14-0-20-56-8 sp002796165--3||s__40CM-68-15 sp003220615--1||s__62-47 sp017305595--1||s__AG11 sp003223455--2||s__AP-15 sp019240125--1||s__AR31 sp003220685--1||s__AR31 sp003221635--1||s__Accumulibacter phosphatis_G--13||s__Accumulibacter phosphatis_H--1||s__Acetobacter lovaniensis--1||s__Achromobacter anxifer--1||s__Achromobacter spanius_D--2||s__Achromobacter xylosoxidans_B--1||s__Acidoferrum sp003223255--16||s__Acidovorax delafieldii_B--1||s__Acidovorax_A avenae--1||s__Actinoplanes abujensis--1||s__Actinoplanes azureus--1||s__Actinoplanes cinnamomeus--2||s__Actinoplanes cyaneus--2||s__Actinoplanes deccanensis--2||s__Actinoplanes digitatis--3||s__Actinoplanes endophyticus--1||s__Actinoplanes liguriensis--2||s__Actinoplanes siamensis--1||s__Actinoplanes sp001553785--2||s__Actinoplanes sp015704865--1||s__Actinoplanes sp016464385--2||s__Actinoplanes sp017592555--2||s__Actinoplanes teichomyceticus--1||s__Actinotalea bogoriensis--3||s__Aeromonas bestiarum--1||s__Aeromonas caviae--8||s__Aeromonas dhakensis--1||s__Aeromonas diversa--1||s__Aeromonas encheleia--1||s__Aeromonas eucrenophila--1||s__Aeromonas hydrophila--2||s__Aeromonas lusitana--8||s__Aeromonas media--1||s__Aeromonas molluscorum--2||s__Aeromonas rivipollensis--3||s__Aeromonas salmonicida--4||s__Aeromonas sanarellii--9||s__Aeromonas schubertii--4||s__Aeromonas tecta--1||s__Afipia massiliensis--1||s__Agathobacter sp910587655--1||s__Aggregicoccus sp009659535--1||s__Agrobacterium tumefaciens_C--1||s__Allochromatium tepidum--1||s__Allorhizobium daejeonense--2||s__Allorhizobium sp900466945--1||s__Allorhizobium sp900473745--1||s__Amantichitinum sp001313065--1||s__Aminidesulfovibrio sp002382645--35||s__Anaeromyxobacter sp000964525--1||s__Aquabacterium sp001770725--1||s__Aquabacterium sp002339015--1||s__Aquabacterium sp004322345--4||s__Aquabacterium sp013822685--2||s__Aquabacterium_B tepidiphilum--1||s__Aquicultor sp018333515--1||s__Aquisalimonas sp007126095--1||s__Aquitalea aquatilis--1||s__Aquitalea pelogenes--1||s__Aquitalea sp003693445--1||s__Archangium violaceum_A--2||s__Archangium_A sp903905455--16||s__Aromatoleum bremense--10||s__Aromatoleum evansii--2||s__Aromatoleum petrolei--75||s__Aromatoleum sp001190925--3||s__Aromatoleum tolulyticum--19||s__Aromatoleum toluolicum--1||s__Aromatoleum toluvorans--1||s__Asticcacaulis endophyticus--1||s__Aureimonas sp001463765--1||s__Aureimonas_A sp001425485--1||s__Azoarcus indigens--1||s__Azoarcus olearius--6||s__Azoarcus sp006496635--3||s__Azoarcus sp012911025--3||s__Azoarcus_D pumilus--4||s__Azohydromonas aeria--1||s__Azonexus aromaticus_B--1||s__Azonexus denitrificans--1||s__Azonexus fungiphilus--9||s__Azonexus sp002345845--4||s__Azonexus sp002470165--218||s__Azonexus sp002840785--3||s__Azonexus sp002842345--2||s__Azonexus sp009779265--3||s__Azorhizobium caulinodans--1||s__Azospira_A restricta--8||s__Azospira_A sp016183655--3||s__Azospirillum agricola--2||s__Azospirillum baldaniorum--1||s__Azospirillum doebereinerae--1||s__Azospirillum oleiclasticum--1||s__Azospirillum oryzae_A--1||s__Azospirillum rugosum--2||s__Azospirillum soli--2||s__Azospirillum sp003115975--1||s__Azospirillum sp003116065--1||s__Azospirillum sp008364825--1||s__Azospirillum sp014192915--1||s__Azospirillum thermophilum--5||s__B17-G16 sp003646975--1||s__B1Sed10-166 sp003552185--3||s__B1Sed10-166 sp007126415--4||s__BM707 sp002869615--2||s__BOG-908 sp003133065--1||s__BOG-930 sp003164455--1||s__BOG-933 sp903927615--3||s__Bacillus sonorensis_A--1||s__Baekduia sp000688095--8||s__Baekduia sp016215085--2||s__Baekduia sp017084525--12||s__Baekduia woesei_A--4||s__Belnapia sp016773205--1||s__Blastochloris sulfoviridis--1||s__Blastococcus aggregatus--2||s__Blastococcus saxobsidens--1||s__Blastomonas ursincola--1||s__Bog-113 sp003136675--1||s__Bog-209 sp003152795--1||s__Bog-375 sp003164035--1||s__Bosea robiniae--1||s__Bosea sp001295925--1||s__Bosea sp003208615--1||s__Bosea sp005502805--2||s__Bosea sp011764485--1||s__Bosea sp902506165--1||s__Bosea vestrisii--1||s__Bradyrhizobium algeriense--1||s__Bradyrhizobium campsiandrae--1||s__Bradyrhizobium daqingense--7||s__Bradyrhizobium guangdongense--1||s__Bradyrhizobium japonicum_C--1||s__Bradyrhizobium lablabi_C--1||s__Bradyrhizobium murdochi--1||s__Bradyrhizobium niftali--3||s__Bradyrhizobium nitroreducens--1||s__Bradyrhizobium sacchari--2||s__Bradyrhizobium shewense--1||s__Bradyrhizobium sp000239775--1||s__Bradyrhizobium sp000239795--3||s__Bradyrhizobium sp000472425--1||s__Bradyrhizobium sp000617845--1||s__Bradyrhizobium sp002532045--1||s__Bradyrhizobium sp004799405--2||s__Bradyrhizobium sp005884855--6||s__Bradyrhizobium sp009930815--1||s__Bradyrhizobium sp013178945--1||s__Bradyrhizobium sp015291625--1||s__Bradyrhizobium sp015624485--1||s__Bradyrhizobium sp016219575--43||s__Bradyrhizobium sp018596315--2||s__Bradyrhizobium sp018736105--2||s__Bradyrhizobium sp019242285--1||s__Bradyrhizobium sp900103365--6||s__Bradyrhizobium sp900114915--7||s__Bradyrhizobium yuanmingense--1||s__Brevibacillus agri--2||s__Brevundimonas sp002979535--1||s__Burkholderia cenocepacia_B--3||s__Burkholderia glumae--1||s__Burkholderia lata--1||s__Burkholderia latens--1||s__Burkholderia latens_A--1||s__Burkholderia pseudomultivorans--1||s__Burkholderia sp000687455--1||s__Burkholderia sp003635165--1||s__Burkholderia sp003853415--1||s__Burkholderia sp003854275--1||s__CAG-353 sp002395525--1||s__CAG-95 sp910586025--1||s__CAHJWH01 sp009765965--3||s__CAILRJ01 sp014377845--1||s__CAINDO01 sp903847385--1||s__CAIOGM01 sp903902345--1||s__CAITIQ01 sp016794345--9||s__CAIWAH01 sp903821635--3||s__CAIYPH01 sp903865895--4||s__CAIZPE01 sp016710525--1||s__CAU-1492 sp016758075--2||s__COE1 sp910585765--1||s__Caballeronia fortuita--1||s__Caballeronia glathei--12||s__Caballeronia sp001424345--1||s__Caballeronia udeis--1||s__Caldimicrobium sp011055415--1||s__Candidimonas_A sp003971065--1||s__Castellaniella defragrans--2||s__Caulobacter henricii_C--5||s__Caulobacter segnis--13||s__Caulobacter sp000799245--1||s__Cellulomonas cellasea--1||s__Cellulomonas hominis--1||s__Cellulomonas hominis_B--1||s__Cellulomonas oligotrophica--2||s__Cellulomonas sp009777345--3||s__Cellulomonas sp014763765--1||s__Cellulosimicrobium cellulans_A--4||s__Cellvibrio sp000263355--1||s__Centipeda sp000318175--1||s__Centipeda sp015265235--2||s__Chelatococcus_A sambhunathii--2||s__Chitinimonas koreensis--1||s__Chitiniphilus shinanonensis--8||s__Chromobacterium haemolyticum_A--1||s__Chromobacterium phragmitis--3||s__Chromobacterium sp001043555--1||s__Chromobacterium sp002848345--1||s__Chromobacterium sphagni--1||s__Chromobacterium subtsugae--1||s__Chromobacterium violaceum--1||s__Cohnella nanjingensis--3||s__Cohnella xylanilytica--82||s__Comamonas sp019104825--1||s__Comamonas_C sp001725255--1||s__Competibacter_A sp002352125--1||s__Competibacter_A sp003527885--1||s__Conexibacter arvalis--14||s__Conexibacter sp015655225--4||s__Conexibacter woesei--1||s__Contendobacter sp008933795--1||s__Corallococcus aberystwythensis--1||s__Corallococcus sp004173515--1||s__Corallococcus terminator--2||s__Crenobacter luteus--1||s__Cronobacter malonaticus--1||s__Cronobacter sakazakii--1||s__Cryptosporangium arvum--1||s__Cupriavidus gilardii--1||s__Cupriavidus neocaledonicus--1||s__Cupriavidus pauculus--1||s__Cupriavidus sp000379565--1||s__Cystobacter fuscus--1||s__DRQN01 sp011371455--4||s__DUBZ01 sp012960035--2||s__Deferrisoma sp013152215--6||s__Deinococcus radiopugnans--1||s__Delta-02 sp003506795--7||s__Demequina salsinemoris--1||s__Demequina sp002090115--3||s__Denitratisoma sp007833355--7||s__Denitrobaculum tricleocarpae--1||s__Desulfobaculum xiamenense--1||s__Desulfocurvus vexinensis--1||s__Desulfohalovibrio sp000422205--1||s__Desulfonema_B ishimotonii--2||s__Desulforudis audaxviator--1||s__Desulfosarcina ovata--1||s__Desulfovibrio sp910584445--1||s__Dethiosulfovibrio peptidovorans--1||s__Devosia sp017307565--1||s__Didemnitutus sp903885525--1||s__Donghicola mangrovi--2||s__Dongia sp000620685--10||s__Duganella sp009857445--1||s__Duganella sp900109645--1||s__Duganella zoogloeoides--1||s__Dyella_A sp018970895--2||s__ER46 sp016222805--1||s__Elarobacter sp019233415--12||s__Emcibacter nanhaiensis--2||s__Enterovirga sp903644085--8||s__Epibacterium litoralis--1||s__Erythrobacter sp002706445--1||s__Erythrobacter xiamenensis--1||s__Exiguobacterium_A sp004339505--1||s__F1-120-MAGs118 sp005778045--24||s__FEN-1191 sp003132025--1||s__FW300-bin19 sp004297825--1||s__Fen-1039 sp003141955--2||s__Fen-1039 sp003153755--1||s__Fen-1039 sp003158875--1||s__Fen-1118 sp016935975--1||s__Fen-999 sp018819515--1||s__Fen-999 sp019136545--2||s__Fodinicurvata fenggangensis--5||s__Fodinicurvata sediminis--1||s__Fundidesulfovibrio sp009773665--1||s__GAS474 sp900105685--1||s__GAS474 sp903889845--1||s__GCA-2684655 sp011051855--1||s__GCA-2687715 sp002687715--1||s__Ga0074137 sp016791465--1||s__Ga0077550 sp001464385--8||s__Gemmatimonas sp016741895--1||s__Geoalkalibacter ferrihydriticus--1||s__Geoanaerobacter pelophilus--1||s__Geodermatophilus amargosae--17||s__Geomonas anaerohicana--1||s__Geomonas bemidjiensis--1||s__Geomonas paludis--1||s__Geomonas pelophila--1||s__Geomonas sp003499925--4||s__Geomonas sp903925075--1||s__Geotalea toluenoxydans--1||s__Geothrix sp013390615--2||s__Geothrix sp016195985--8||s__Geothrix sp016714685--7||s__Geothrix sp016721195--2||s__Geothrix sp017859995--20||s__Geothrix sp903863195--2||s__Geothrix sp903884655--1||s__Geothrix sp903927605--1||s__Giesbergeria sp012932145--2||s__Glo-17 sp014730255--1||s__Gluconacetobacter asukensis--1||s__Gluconacetobacter liquefaciens--2||s__Glycocaulis alkaliphilus--1||s__Gottfriedia sp002156875--1||s__HA3dbin3 sp015229045--1||s__HCHbin5 sp903913345--1||s__HRBIN29 sp011048275--4||s__Halobaculum tyrrellense--1||s__Halobiforma nitratireducens--4||s__Haloferax marisrubri--1||s__Halogeometricum pallidum--1||s__Halogranum gelatinilyticum--1||s__Halomicrobium zhouii--1||s__Halomonas campaniensis_A--1||s__Halomonas sp003553625--1||s__Halomonas sp007692655--1||s__Halopelagius inordinatus--1||s__Haloplanus natans--14||s__Halorhodospira neutriphila--2||s__Halorientalis regularis--1||s__Halorientalis sp004118325--1||s__Halorubrum aquaticum--2||s__Halorubrum californiense--1||s__Halorubrum sp003554605--4||s__Halorubrum vacuolatum--85||s__Halorussus sp004087835--2||s__Halorussus sp010747475--11||s__Halosimplex rubrum--2||s__Haloterrigena salifodinae--1||s__Halovivax asiaticus--2||s__Halovivax ruber--3||s__Halovulum dunhuangense--1||s__Herbaspirillum chlorophenolicum--1||s__Herbaspirillum huttiense--2||s__Herbaspirillum rubrisubalbicans--1||s__Holophaga foetida--1||s__Holophaga sp002297665--6||s__Holophaga sp002298155--20||s__Holophaga sp002319925--73||s__Hydrogenibacillus schlegelii--1||s__Hylemonella gracilis_B--1||s__Hylemonella sp003500955--2||s__Ideonella sp018069875--1||s__Ideonella_A sakaiensis--1||s__Imhoffiella drewsii--1||s__Imhoffiella purpurea--3||s__J108 sp014879845--4||s__JAABRC01 sp011391115--1||s__JAADFM01 sp013152845--1||s__JAAYAY01 sp012719125--2||s__JAAZVP01 sp018623495--5||s__JABDIZ01 sp013003465--1||s__JABFXX01 sp013813765--1||s__JABIRP01 sp018699735--4||s__JABMPG01 sp013203855--1||s__JABWBB01 sp013360675--1||s__JABWBC01 sp013360695--1||s__JABWCQ01 sp016702305--1||s__JACDDX01 sp013812695--3||s__JACOUN01 sp016177805--23||s__JACPKS01 sp016186905--1||s__JACQWY01 sp016209015--2||s__JACQYA01 sp016208425--3||s__JACQZL01 sp016213865--1||s__JACRIN01 sp016220085--1||s__JACRMN01 sp016214955--1||s__JADGQX01 sp017881445--7||s__JADJMO01 sp016182965--1||s__JADJMO01 sp016709545--3||s__JADJOM01 sp016713435--1||s__JADKCZ01 sp016718565--1||s__JAEUIW01 sp016794925--1||s__JAEUJG01 sp016794765--1||s__JAEUJP01 sp016714225--1||s__JAEUJP01 sp016793725--9||s__JAEUJT01 sp016793525--1||s__JAEULV01 sp016793065--1||s__JAEUOS01 sp016790695--3||s__JAFAYN01 sp019240375--6||s__JAFDWR01 sp018268355--1||s__JAFGNN01 sp016926955--1||s__JAFGNN01 sp018262985--2||s__JAFGOJ01 sp016926575--1||s__JAFGRD01 sp016935315--1||s__JAFLCM01 sp017303565--13||s__JAGNNG01 sp016794465--1||s__JAGPMH01 sp018052945--1||s__Janthinobacterium lividum_C--1||s__Janthinobacterium sp000344615--1||s__Janthinobacterium sp900156175--1||s__Janthinobacterium violaceinigrum--1||s__Jeongeupia sp001808185--1||s__KK5 sp001984095--1||s__Kineococcus siccus--2||s__Kineothrix alysoides--8||s__Kinneretia sp015624425--1||s__Kinneretia sp015657635--1||s__Komagataeibacter melomenusus--1||s__Lacunisphaera sp016795545--2||s__Leptospira stimsonii--1||s__Lichenihabitans minor--1||s__Longimicrobium sp902805735--1||s__Luteimonas sp001717465--1||s__Luteimonas sp002307375--1||s__MEBICO9517 sp003285105--26||s__MEC069 sp004514475--1||s__MED-G138 sp004213565--2||s__Magnetospirillum gryphiswaldense--1||s__Magnetospirillum sp902729435--1||s__Mailhella merdigallinarum--1||s__Mameliella alba--1||s__Marichromatium gracile--13||s__Marichromatium sp016938795--2||s__Marinobacter daqiaonensis--5||s__Marinobacter lutaoensis--1||s__Marinobacter_A bohaiensis--3||s__Marinobacter_A sp003789045--2||s__Marinobacterium sp003250495--2||s__Massilia aurea_A--2||s__Massilia aurea_B--1||s__Massilia sp002428015--4||s__Massilia sp014171595--1||s__Massilia sp014841595--1||s__Massilia sp015277795--1||s__Massilia sp018119395--1||s__Merdousia sp002437405--1||s__Methylobacterium dankookense--8||s__Methylobacterium extorquens--1||s__Methylobacterium frigidaeris--7||s__Methylobacterium fujisawaense--2||s__Methylobacterium populi_A--1||s__Methylobacterium sp001422375--1||s__Methylobacterium sp001422985--2||s__Methylobacterium sp001542815--4||s__Methylobacterium sp003217615--2||s__Methylobacterium sp004004555--1||s__Methylobacterium sp006151805--1||s__Methylobacterium sp008000895--1||s__Methylobacterium sp008039875--1||s__Methylobacterium sp008040045--1||s__Methylobacterium sp900112625--7||s__Methyloceanibacter superfactus--1||s__Methylogaea oryzae--6||s__Methylomagnum ishizawai--1||s__Methylomusa anaerophila--1||s__Methylosinus trichosporium--2||s__Methyloumidiphilus sp903857165--1||s__Methyloversatilis discipulorum--1||s__Microvirga sp000739015--1||s__Microvirga vignae--2||s__Miltoncostaea oceani--24||s__Minwuia thermotolerans--4||s__Mitsuaria aquatilis--1||s__Mitsuaria sp004210455--4||s__Modestobacter caceresii--1||s__Modestobacter marinus_A--6||s__Modestobacter roseus--3||s__Modestobacter sp019112525--3||s__Modestobacter versicolor--2||s__Motilibacter_A deserti--1||s__Mycoplana dimorpha--2||s__Myxococcus fallax--1||s__Myxococcus hansupus--1||s__NORP233 sp016765095--1||s__NORP259 sp016764635--3||s__Nakamurella sp017848755--1||s__Natrialba hulunbeirensis--1||s__Natronoarchaeum sp017094485--1||s__Natronobacterium texcoconense--4||s__Natronolimnobius sp011043775--6||s__Natronorubrum thiooxidans--4||s__Neorhizobium sp002500765--1||s__Neorhizobium sp900472395--1||s__Nitrosospira sp900119085--2||s__Nocardioides sp001425175--1||s__Nocardioides sp013815725--5||s__Noviherbaspirillum_A pedocola--1||s__Novosphingobium olei--1||s__Novosphingobium sp001725355--1||s__Novosphingobium sp903832325--1||s__Novosphingobium umbonatum--1||s__ORNL1 sp012971745--1||s__Oceanicaulis alexandrii--1||s__Oceanitalea satyanarayanai--9||s__Ohtaekwangia sp002432545--1||s__Opi-474 sp903830425--5||s__Ornithinibacillus scapharcae--1||s__Ozemobacter sibiricus--2||s__P52-10 sp014873415--1||s__PALSA-1104 sp003170275--3||s__PALSA-926 sp018971405--1||s__PBB1 sp903905475--1||s__PFJX01 sp903883985--6||s__PNKF01 sp016714015--1||s__PNKF01 sp902825965--4||s__PNKL01 sp016182795--1||s__PRO6 sp003576765--1||s__Paenibacillus amylolyticus_D--1||s__Paenibacillus sp001517085--5||s__Paenibacillus_A ihumii--1||s__Paenibacillus_C lupini--1||s__Paenibacillus_E chondroitinus_A--1||s__Paenibacillus_E phytorum--1||s__Paenibacillus_E sp001426375--1||s__Paenibacillus_Z lycopersici--2||s__Paenibacillus_Z sp900113915--1||s__Palsa-465 sp003137075--3||s__Palsa-465 sp019240305--1||s__Palsa-465 sp019241635--9||s__Palsa-739 sp019236545--2||s__Paludibacterium sp019232825--1||s__Pannonibacter indicus--2||s__Paraburkholderia azotifigens--2||s__Paraburkholderia caledonica--1||s__Paraburkholderia dinghuensis--4||s__Paraburkholderia eburnea--1||s__Paraburkholderia franconis--2||s__Paraburkholderia fungorum_B--1||s__Paraburkholderia graminis--1||s__Paraburkholderia phosphatilytica--3||s__Paraburkholderia phymatum--4||s__Paraburkholderia sp000178415--1||s__Paraburkholderia sp000472545--1||s__Paraburkholderia sp002870125--1||s__Paraburkholderia sp004361815--1||s__Paraburkholderia sp012927125--10||s__Paraburkholderia sp012927345--1||s__Paraburkholderia sp900996245--1||s__Paracandidimonas soli--3||s__Pararhizobium sp001424065--1||s__Pararhizobium sp003217095--1||s__Parasulfuritortus sp013335435--2||s__Patulibacter americanus--193||s__Patulibacter sp017916475--6||s__Pectobacterium aquaticum--2||s__Pectobacterium betavasculorum--2||s__Pelagibius sp001657395--2||s__Pelomonas saccharophila--1||s__Pelomonas sp003550215--1||s__Pelomonas sp003963075--1||s__Pelomonas sp016195825--1||s__Phaeospirillum sp903853455--8||s__Phenylobacterium sp001557235--3||s__Phormidium_A sp009846485--1||s__Phreatobacter cathodiphilus--1||s__Phreatobacter sp005160265--3||s__Phreatobacter stygius--1||s__Pilimelia terevasa--1||s__Pinisolibacter sp002298965--4||s__Pla86 sp007751255--1||s__Planobispora longispora--14||s__Planobispora rosea--1||s__Planobispora takensis--1||s__Plasticicumulans acidivorans--1||s__Pleomorphomonas sp018262505--1||s__Pleomorphomonas sp018262575--1||s__Ponticaulis sp002173095--7||s__Propionivibrio dicarboxylicus--5||s__Propionivibrio sp903917505--1||s__Prosthecomicrobium pneumaticum--1||s__Pseudochelatococcus contaminans--19||s__Pseudodesulfuromonas sp016936455--1||s__Pseudoduganella namucuonensis--1||s__Pseudoduganella sp003053665--1||s__Pseudoduganella umbonata--1||s__Pseudogulbenkiania sp000527175--1||s__Pseudolabrys sp003133345--11||s__Pseudolabrys sp018240595--2||s__Pseudomaricurvus alcaniphilus--8||s__Pseudomonas delhiensis--3||s__Pseudomonas jinjuensis--3||s__Pseudomonas knackmussii--4||s__Pseudomonas nitroreducens_A--16||s__Pseudomonas nitroreducens_B--6||s__Pseudomonas sp002796985--1||s__Pseudomonas_A balearica--1||s__Pseudomonas_A nitrititolerans--1||s__Pseudomonas_A sp003488145--42||s__Pseudomonas_A sp004331835--4||s__Pseudomonas_A stutzeri_AD--1||s__Pseudomonas_A stutzeri_AE--1||s__Pseudomonas_A stutzeri_AF--1||s__Pseudomonas_A stutzeri_AK--1||s__Pseudomonas_A stutzeri_AL--4||s__Pseudomonas_A stutzeri_C--5||s__Pseudomonas_A stutzeri_G--1||s__Pseudomonas_A stutzeri_N--3||s__Pseudomonas_B oryzihabitans--4||s__Pseudomonas_B oryzihabitans_B--3||s__Pseudomonas_B oryzihabitans_E--2||s__Pseudomonas_B rhizoryzae--1||s__Pseudomonas_B sp001512295--2||s__Pseudomonas_D pelagia_A--1||s__Pseudomonas_D sp016763285--1||s__Pseudomonas_D xiamenensis--1||s__Pseudomonas_E alcaligenes_A--1||s__Pseudomonas_E alcaligenes_C--2||s__Pseudomonas_E alcaliphila_B--1||s__Pseudomonas_E amygdali--1||s__Pseudomonas_E avellanae--1||s__Pseudomonas_E azotoformans--1||s__Pseudomonas_E bijieensis--1||s__Pseudomonas_E brassicacearum_D--1||s__Pseudomonas_E brassicae--1||s__Pseudomonas_E cerasi--1||s__Pseudomonas_E chlororaphis_F--1||s__Pseudomonas_E cremoris--1||s__Pseudomonas_E cyclaminis--1||s__Pseudomonas_E daroniae--1||s__Pseudomonas_E dryadis--5||s__Pseudomonas_E entomophila_A--5||s__Pseudomonas_E entomophila_C--1||s__Pseudomonas_E extremorientalis--1||s__Pseudomonas_E fluorescens--1||s__Pseudomonas_E fluorescens_AJ--1||s__Pseudomonas_E fluorescens_AP--4||s__Pseudomonas_E fluorescens_B--1||s__Pseudomonas_E fluorescens_BF--1||s__Pseudomonas_E fluorescens_BS--1||s__Pseudomonas_E fluorescens_BT--1||s__Pseudomonas_E fluorescens_BX--1||s__Pseudomonas_E fluorescens_BY--1||s__Pseudomonas_E fluorescens_G--8||s__Pseudomonas_E fulgida--20||s__Pseudomonas_E fulva_B--1||s__Pseudomonas_E fuscovaginae_A--1||s__Pseudomonas_E fuscovaginae_B--4||s__Pseudomonas_E gingeri_C--10||s__Pseudomonas_E graminis_D--2||s__Pseudomonas_E granadensis--1||s__Pseudomonas_E grimontii--2||s__Pseudomonas_E guguanensis--2||s__Pseudomonas_E koreensis_C--1||s__Pseudomonas_E lalucatii--10||s__Pseudomonas_E mangrovi--1||s__Pseudomonas_E mediterranea--1||s__Pseudomonas_E mendocina--1||s__Pseudomonas_E mendocina_A--1||s__Pseudomonas_E mosselii_B--2||s__Pseudomonas_E orientalis_A--2||s__Pseudomonas_E ovata--2||s__Pseudomonas_E piscis--1||s__Pseudomonas_E protegens_B--1||s__Pseudomonas_E putida_B--1||s__Pseudomonas_E putida_C--9||s__Pseudomonas_E putida_F--5||s__Pseudomonas_E putida_K--1||s__Pseudomonas_E putida_P--1||s__Pseudomonas_E putida_T--1||s__Pseudomonas_E putida_U--3||s__Pseudomonas_E reactans--1||s__Pseudomonas_E seleniipraecipitans--2||s__Pseudomonas_E sivasensis--1||s__Pseudomonas_E soli--13||s__Pseudomonas_E sp000282275--1||s__Pseudomonas_E sp000346755--1||s__Pseudomonas_E sp000631985--2||s__Pseudomonas_E sp000761545--54||s__Pseudomonas_E sp001259595--21||s__Pseudomonas_E sp001269775--2||s__Pseudomonas_E sp001269925--1||s__Pseudomonas_E sp001320245--2||s__Pseudomonas_E sp001422615--1||s__Pseudomonas_E sp001705835--1||s__Pseudomonas_E sp002112885--3||s__Pseudomonas_E sp002113125--1||s__Pseudomonas_E sp002483005--18||s__Pseudomonas_E sp002814235--1||s__Pseudomonas_E sp002836515--5||s__Pseudomonas_E sp002874965--1||s__Pseudomonas_E sp002979555--1||s__Pseudomonas_E sp003033885--1||s__Pseudomonas_E sp003097075--1||s__Pseudomonas_E sp003523465--1||s__Pseudomonas_E sp003595175--4||s__Pseudomonas_E sp003696305--3||s__Pseudomonas_E sp003851685--1||s__Pseudomonas_E sp004214895--2||s__Pseudomonas_E sp005508865--2||s__Pseudomonas_E sp007993865--1||s__Pseudomonas_E sp012985665--1||s__Pseudomonas_E sp013359695--1||s__Pseudomonas_E sp014268885--2||s__Pseudomonas_E sp014268975--2||s__Pseudomonas_E sp014851765--1||s__Pseudomonas_E sp014851905--2||s__Pseudomonas_E sp015354575--1||s__Pseudomonas_E sp016648105--1||s__Pseudomonas_E sp016901015--1||s__Pseudomonas_E sp018449725--1||s__Pseudomonas_E sp018827205--1||s__Pseudomonas_E sp019139535--2||s__Pseudomonas_E sp900107395--1||s__Pseudomonas_E sp900156465--1||s__Pseudomonas_E sp900187455--12||s__Pseudomonas_E sp900187515--3||s__Pseudomonas_E sp900580675--1||s__Pseudomonas_E sp900582195--1||s__Pseudomonas_E syringae_M--1||s__Pseudomonas_E thivervalensis--1||s__Pseudomonas_E yamanorum--1||s__Pseudomonas_E yamanorum_B--9||s__Pseudomonas_F alcaligenes_A--2||s__Pseudomonas_F furukawaii--3||s__Pseudomonas_F otitidis--6||s__Pseudomonas_F resinovorans--4||s__Pseudomonas_F resinovorans_A--1||s__Pseudomonas_F sp003234055--8||s__Pseudomonas_F sp014700075--1||s__Pseudomonas_H sp014836765--1||s__Pseudomonas_M sp002286785--1||s__Pseudomonas_N azotifigens--16||s__Pseudomonas_O kuykendallii--1||s__Pseudomonas_O sp002418465--5||s__Pseudomonas_R sp900766265--1||s__Pseudorhodoferax boronicumulans_A--1||s__Psychrobacillus psychrodurans--1||s__Psychrobacillus psychrotolerans--1||s__QWPN01 sp016872955--1||s__QWPT01 sp003671075--2||s__Quadrisphaera sp902806005--1||s__R-H-3 sp002198655--3||s__R267 sp001768075--1||s__R267 sp013340205--1||s__RBG-16-49-21 sp001829455--1||s__RGIG4131 sp017466865--1||s__RI-112 sp016124535--6||s__Rahnella aquatilis--1||s__Ralstonia pickettii_A--1||s__Rhabdaerophilum calidifontis--1||s__Rhizobacter sp000799605--1||s__Rhizobacter sp016735515--3||s__Rhizobium binae--1||s__Rhizobium pisi--2||s__Rhizobium rhizogenes_A--2||s__Rhizomicrobium sp002307315--1||s__Rhodanobacter sp000427505--1||s__Rhodoferax sp002256115--1||s__Rhodoferax sp008080595--1||s__Rhodoferax sp903920405--1||s__Rhodopila sp903915725--3||s__Rhodoplanes roseus--1||s__Rhodopseudomonas faecalis--1||s__Rhodopseudomonas palustris_H--1||s__Rhodopseudomonas palustris_J--1||s__Rhodospira trueperi--1||s__Rhodospirillum rubrum--1||s__Rhodothalassium salexigens--2||s__Rifleibacterium sp002839445--1||s__Roseibium aggregatum--9||s__Roseomonas cervicalis--1||s__Roseomonas rhizosphaerae--1||s__Roseomonas_B sp017813355--2||s__Rubrivivax gelatinosus_B--1||s__Rubrivivax rivuli--1||s__Rubrivivax sp016789955--7||s__Rubrivivax sp018971105--5||s__Ruficoccus amylovorans--2||s__S141-70 sp015490395--4||s__S144-34 sp015494165--4||s__SCN-70-22 sp016704465--6||s__SCN-70-22 sp016794835--1||s__SEOHO-28 sp003044185--1||s__SG-bin9 sp002083525--2||s__SHVZ01 sp016792585--2||s__SKYL01 sp007121755--2||s__SLRI01 sp011390475--1||s__SSA4 sp016712375--1||s__SSSZ01 sp009469675--1||s__SURF-21 sp016931915--1||s__SV1-B22 sp018398915--4||s__SXON01 sp903921785--2||s__SXTU01 sp005791875--3||s__SYBY01 sp005788585--7||s__SYBY01 sp016462625--2||s__SYBY01 sp016463765--4||s__SYFR01 sp005800325--3||s__SYGV01 sp004296885--1||s__SYSU-D60009 sp003574735--1||s__SYSU-D60009 sp013822765--1||s__SYSU-D60015 sp003576705--2||s__SZAS-83 sp018241525--1||s__SZUA-370 sp002839245--1||s__SZUA-401 sp002869605--1||s__Saccharospirillum salsuginis--3||s__Sagittula sp002814095--1||s__Salinibacter ruber--4||s__Salinigranum halophilum--4||s__Salinisphaera sp003602005--1||s__Sanguibacter keddieii--1||s__Schaedlerella arabinosiphila--1||s__Selenomonas_C sp900315575--2||s__Selenomonas_C sp900318215--1||s__Siculibacillus lacustris--1||s__Sinorhizobium saheli--1||s__Sinorhizobium shofinae--1||s__Skermanella mucosa--1||s__Skermanella stibiiresistens--11||s__Sneathiella sp017313765--1||s__Solidesulfovibrio alcoholivorans--1||s__Solidesulfovibrio magneticus_A--46||s__Solidesulfovibrio sp003525525--2||s__Solirubrobacter pauli--29||s__Solirubrobacter soli--79||s__Solirubrobacter sp000425945--1||s__Solirubrobacter sp003344625--26||s__SpSt-583 sp011367385--1||s__SpSt-583 sp017999235--3||s__Sphingobium sp014201265--4||s__Sphingobium sp018603885--1||s__Sphingomonas adhaesiva--1||s__Sphingomonas kyeonggiensis_A--1||s__Sphingomonas naasensis--1||s__Sphingomonas phyllosphaerae_B--4||s__Sphingomonas sp002002925--5||s__Sphingomonas sp002292295--1||s__Sphingomonas sp003946805--1||s__Sphingomonas sp004341085--1||s__Sphingomonas sp004345855--1||s__Sphingomonas sp017745215--1||s__Sphingomonas sp018139225--1||s__Sphingomonas sp900114095--1||s__Sphingomonas sp902506455--1||s__Sphingomonas trueperi_A--3||s__Sphingomonas xinjiangensis--1||s__Sphingomonas_B sp009913435--2||s__Sphingomonas_I sp003248515--1||s__Sphingopyxis flava--1||s__Sphingorhabdus_B sp001464315--2||s__Stappia indica_A--2||s__Stappia stellulata--5||s__Stenotrophomonas bentonitica--1||s__Stenotrophomonas maltophilia--1||s__Stenotrophomonas maltophilia_AT--2||s__Stenotrophomonas sp002893095--1||s__Stenotrophomonas sp003086695--1||s__Sulfuritalea sp903933395--1||s__Sulfuritortus sp013389055--11||s__Tc-Br11-E2g1 sp001564255--2||s__Telmatospirillum siberiense--1||s__Telmatospirillum sp015654615--1||s__Tepidamorphus gemmatus--1||s__Tepidicaulis marinus--1||s__Tepidiphilus baoligensis--1||s__Tepidiphilus succinatimandens--2||s__Thalassobaculum_A fulvum--1||s__Thalassobaculum_A sp000171835--1||s__Thauera aminoaromatica--2||s__Thauera butanivorans--1||s__Thauera phenylacetica--4||s__Thauera propionica--3||s__Thauera sp003446655--5||s__Thauera sp003963015--2||s__Thauera sp009469595--1||s__Thauera sp017997795--57||s__Thauera_A nasutitermitis--5||s__Thauera_A rhizosphaerae--3||s__Thauera_A sp014489115--4||s__Thermomicrobium roseum--2||s__Thermomicrobium sp002898975--1||s__Thioalkalivibrio halophilus--27||s__Thioalkalivibrio sp000376865--1||s__Thioalkalivibrio sp000377405--1||s__Thioalkalivibrio sp000377785--1||s__Thioalkalivibrio versutus--1||s__Thiobacillus denitrificans_A--2||s__Thiocystis violacea--1||s__Thiogranum sp011321775--1||s__Thiomonas sp000377645--4||s__Treponema_D sp017450845--1||s__Trinickia sp005280735--1||s__Trinickia sp017315725--1||s__UBA10939 sp002408385--1||s__UBA10988 sp016235455--2||s__UBA11386 sp003532715--1||s__UBA12037 sp003527485--1||s__UBA12183 sp003530935--11||s__UBA1319 sp002306985--1||s__UBA1573 sp001871905--1||s__UBA1934 sp018262285--1||s__UBA2226 sp018821925--1||s__UBA2250 sp002347285--6||s__UBA2250 sp018333815--1||s__UBA2255 sp002347565--7||s__UBA2658 sp012516225--1||s__UBA2767 sp003228955--1||s__UBA2897 sp900315155--1||s__UBA3282 sp002491905--1||s__UBA3282 sp910588955--1||s__UBA3361 sp002360535--1||s__UBA4720 sp013813605--1||s__UBA5123 sp002414225--1||s__UBA5862 sp002408105--1||s__UBA6 sp002508545--61||s__UBA6054 sp002429045--13||s__UBA6054 sp003696675--1||s__UBA6544 sp018665505--2||s__UBA6814 sp002452635--5||s__UBA6929 sp002448815--1||s__UBA7803 sp002480525--1||s__UBA8260 sp003134115--53||s__UBA8783 sp003516955--2||s__UMGS1889 sp017828975--1||s__Undibacterium aquatile--1||s__Urbifossiella sp017308215--2||s__VGRF01 sp016875395--1||s__VKM-B-2647 sp000829455--1||s__Verrucomicrobium sp000739635--1||s__Verticiella sp018904615--1||s__Virgisporangium aurantiacum--2||s__Vogesella alkaliphila--4||s__Vogesella fluminis--1||s__Vogesella sp000335715--1||s__WHSN01 sp018268955--1||s__WJMR01 sp014727845--3||s__WJMS01 sp014727815--4||s__WQXQ01 sp009778155--1||s__Wenzhouxiangella sp003565625--1||s__XYD12-FULL-50-9 sp001799225--1||s__Xanthomonas arboricola_C--1||s__Xanthomonas_A sacchari--1||s__Xanthomonas_A sontii--1||s__Xanthomonas_A sp014199795--1||s__Xanthomonas_A theicola--1||s__Xylophilus sp016428875--20||s__YD12-FULL-61-37 sp001801995--1||s__Zobellella_D taiwanensis--1||s__Zoogloea sp002028455--1||s__Zoogloea sp012927165--1||s__Zoogloea sp015657735--1||s__Zoogloea sp016789125--6:evalue_avg=4.0874809528978e-13:evalue_max=6.08e-10:evalue_min=8.55e-112:evalue_std=1.5595796084283313e-11:evalue_sum=6.212971048404656e-10:gapopen_avg=0.2513157894736842:gapopen_max=4.0:gapopen_min=0.0:gapopen_std=0.5995375485877358:gapopen_sum=382.0:gtdb_class_counter=c__Alphaproteobacteria--1||c__Aquificae--1||c__Armatimonadia--1||c__Bacilli--104||c__Bacteroidia--3||c__Clostridia--106||c__Coprothermobacteria--1||c__DTU030--1||c__DTU084--1||c__DUMD01--1||c__Dehalobacteriia--1||c__Desulfitobacteriia--90||c__Desulfotomaculia--18||c__Dethiobacteria--15||c__Eremiobacteria--5||c__Fimbriimonadia--6||c__Gammaproteobacteria--83||c__Gemmatimonadetes--1||c__Halobacteria--1||c__JACPHN01--1||c__Leptospirillia--1||c__Limnochordia--18||c__Limnocylindria--1||c__Methanocellia--3||c__Moorellia--50||c__Natranaerobiia--1||c__Negativicutes--241||c__Ozemobacteria--21||c__Palsa-1180--1||c__Peptococcia--4||c__Phycisphaerae--1||c__Planctomycetia--1||c__Proteinivoracia--2||c__Sericytochromatia--1||c__Synergistia--65||c__Syntropharchaeia--1||c__Syntrophomonadia--31||c__Thermoanaerobacteria--4||c__Thermoleophilia--237||c__Thermosediminibacteria--8||c__UBA5301--3:gtdb_domain_counter=d__Archaea--5||d__Bacteria--1131:gtdb_family_counter=f__Acetomicrobiaceae--5||f__Acetonemaceae--12||f__Acidaminobacteraceae--1||f__Aeribacillaceae--1||f__Aeromonadaceae--20||f__Alteromonadaceae--40||f__Aminiphilaceae--8||f__Aminobacteriaceae--25||f__Amphibacillaceae--1||f__Anaerobacillaceae--1||f__Anaeromusaceae--8||f__Anoxybacillaceae--6||f__Aquaspirillaceae--1||f__BICA1-8--1||f__Bacillaceae_D--4||f__Bacillaceae_H--2||f__Bacillaceae_M--3||f__Brevibacillaceae--4||f__Bu05--3||f__CSP1-4--1||f__Caloramatoraceae--1||f__Caminicellaceae--2||f__Capsulimonadaceae--1||f__Cellulosilyticaceae--6||f__Ch109--2||f__Chromobacteriaceae--5||f__Clostridiaceae--26||f__Clostridiisalibacteraceae--1||f__DRI-13--1||f__DSM-1321--4||f__DSM-18226--3||f__DSM-27016--1||f__DTU012--1||f__DTU052--4||f__DTU073--1||f__DTU084--1||f__DTU086--6||f__DTU087--11||f__DULZ01--4||f__DUMD01--1||f__DUMP01--1||f__DUOV01--1||f__Defluviitaleaceae--5||f__Dehalobacteriaceae--1||f__Dendrosporobacteraceae--4||f__Desulfallaceae--3||f__Desulfitibacteraceae--6||f__Desulfitobacteriaceae--69||f__Desulfocucumaceae--2||f__Desulfohalotomaculaceae--5||f__Desulfonisporaceae--1||f__Desulfotomaculaceae--5||f__Desulfovirgulaceae--3||f__Desulfuribacillaceae--3||f__Dethiobacteraceae--4||f__Dethiosulfovibrionaceae--5||f__Domibacillaceae--1||f__Dysgonomonadaceae--1||f__Exiguobacteraceae--34||f__F1-60-MAGs149--2||f__Filifactoraceae--1||f__Fimbriimonadaceae--6||f__Gaiellaceae--10||f__Gallaecimonadaceae--2||f__Gemmatimonadaceae--1||f__Haladaptataceae--1||f__Heliobacteriaceae--19||f__Hydrogenobaculaceae--1||f__JAADFF01--1||f__JAADGQ01--1||f__JAAYGB01--1||f__JAAYPU01--1||f__JACIYF01--2||f__JACPHN01--1||f__JACPNS01--24||f__JACQPP01--1||f__JADQBR01--2||f__JAGPMH01--1||f__Koleobacteraceae--1||f__Kyrpidiaceae--1||f__Lachnospiraceae--6||f__Leptospirillaceae--1||f__Limnochordaceae--2||f__Lutisporaceae--2||f__Marinococcaceae--2||f__Massilibacillaceae--3||f__Methanocellaceae--3||f__Methylococcaceae--1||f__Methylomonadaceae--1||f__Miltoncostaeaceae--20||f__Moorellaceae--14||f__NBRC-103111--1||f__Natranaerobiaceae--1||f__Natronincolaceae--7||f__Natronospirillaceae--2||f__Nitrincolaceae--1||f__Ozemobacteraceae--21||f__PH28-bin88--7||f__Paenibacillaceae--6||f__Palsa-1180--1||f__Peptostreptococcaceae--1||f__Planococcaceae--19||f__Propionisporaceae--18||f__Proteiniboraceae--2||f__Proteinivoraceae--2||f__Psychrobiaceae--1||f__S140-43--1||f__SCRA01--5||f__SG8-4--1||f__SKNC01--3||f__SLTJ01--3||f__SV1-B22--4||f__SZUA-76--2||f__Salisediminibacteriaceae--8||f__Selenomonadaceae--121||f__Solirubrobacteraceae--181||f__Sphingomonadaceae--1||f__Sporanaerobacteraceae--2||f__Sporomusaceae--30||f__Succinispiraceae--1||f__Synergistaceae--15||f__Syntrophobotulaceae--2||f__Syntrophomonadaceae--24||f__Syntrophothermaceae--1||f__Tenuifilaceae--1||f__Tepidanaerobacteraceae--3||f__Tepidimicrobiaceae--20||f__Thermacetogeniaceae--3||f__Thermoanaerobacteraceae--4||f__Thermosediminibacteraceae--4||f__Thermosinaceae--5||f__Thermosynergistaceae--3||f__Thermotaleaceae--7||f__Thiomicrospiraceae--2||f__Tissierellaceae--12||f__UBA11029--1||f__UBA1268--1||f__UBA1444--12||f__UBA1874--2||f__UBA3065--2||f__UBA5301--3||f__UBA7701--9||f__UBA8154--8||f__UBA8530--1||f__UMGS1260--12||f__UPPP01--4||f__VadinHA17--1||f__Vallitaleaceae--2||f__Xanthomonadaceae--1:gtdb_genus_counter=g__41-269--4||g__AG11--1||g__Acetatifactor--1||g__Acetomicrobium--5||g__Acetonema--7||g__Aeribacillus--1||g__Aeromonas--20||g__Alkalicella--1||g__Alkaliphilus--1||g__Alteribacter--3||g__Aminiphilus--8||g__Aminivibrio--5||g__Aminomonas--6||g__Anaerobacillus--1||g__Anaerobranca--1||g__Anaeromicrobium--1||g__Anaeromusa--8||g__Anaerosalibacter--1||g__Anaerosolibacter--1||g__Anaerospora--5||g__Anaerosporomusa--5||g__Anaerovibrio--7||g__Anaerovirgula--1||g__Anoxybacillus--4||g__Anoxybacillus_B--1||g__Aquitalea--1||g__BICA1-8--1||g__BRH-c25--1||g__BRHc4a--1||g__Bacillus_AD--4||g__Bacillus_BB--3||g__Bacillus_L--3||g__Bacillus_S--1||g__Baekduia--39||g__Brevibacillus--2||g__Brevibacillus_D--1||g__Bu05--3||g__Butyrivibrio--3||g__CAJPQU01--6||g__CFH-S0501--1||g__CG2-30-54-10--1||g__CTSoil-075--2||g__CTSoil-080--2||g__CTSoil-081--2||g__CYSP01--4||g__Caldanaerobacter--1||g__Capsulimonas--1||g__Caryophanon--1||g__Cellulosilyticum--1||g__Centipeda--20||g__Ch109--1||g__Ch130--2||g__Clostridiisalibacter--1||g__Clostridium--3||g__Clostridium_AB--1||g__Clostridium_AG--2||g__Clostridium_AM--4||g__Clostridium_AO--2||g__Clostridium_H--4||g__Clostridium_I--1||g__Clostridium_J--6||g__Clostridium_L--1||g__Clostridium_W--1||g__Clostridium_Z--1||g__Cognaticolwellia--4||g__Cohnella--2||g__Conexibacter--17||g__Criibacterium--1||g__DSM105185--2||g__DTU018--2||g__DTU052--4||g__DTU073--1||g__DTU086--1||g__DTU087--5||g__DULK01--1||g__DUMD01--1||g__DUMS01--1||g__DUNI01--1||g__DUNJ01--3||g__DUNV01--2||g__DUOV01--1||g__DUQX01--2||g__DUSB01--2||g__DUUM01--2||g__Defluviitalea_A--2||g__Dendrosporobacter--4||g__Desulfitibacter--6||g__Desulfitobacterium--7||g__Desulfitobacterium_A--3||g__Desulfofalx--1||g__Desulfofundulus--1||g__Desulfofundulus_A--1||g__Desulfohalotomaculum--4||g__Desulfonispora--1||g__Desulfoscipio--1||g__Desulfosporosinus--58||g__Desulfotomaculum--5||g__Desulfovirgula--1||g__Desulfuribacillus--2||g__Desulfuribacillus_A--1||g__Dethiobacter--1||g__Dethiosulfovibrio--5||g__Evansella--1||g__Exiguobacterium--34||g__FJAT-44876--1||g__FJAT-46582--1||g__Fen-1039--1||g__Fervidicola--1||g__Fimbriimonas--2||g__Formimonas--1||g__Fusibacter_C--1||g__GCA-002282575--2||g__GPS1B09--1||g__GWB2-37-7--1||g__Ga0077560--9||g__Gallaecimonas--2||g__Geosporobacter--1||g__HGW-1--2||g__HKB214--1||g__Halorussus--1||g__Heliobacillus--4||g__Heliobacterium--3||g__Heliomicrobium--10||g__Heliorestis--2||g__Hydrogenobaculum--1||g__Inediibacterium--3||g__JAADFF01--1||g__JAADGQ01--1||g__JAAXTT01--1||g__JAAYAC01--1||g__JAAYBS01--1||g__JAAYFE01--2||g__JAAYFT01--3||g__JAAYGB01--1||g__JAAYGJ01--2||g__JAAYHC01--1||g__JAAYHX01--1||g__JAAYLU01--18||g__JAAYML01--2||g__JAAYMU01--2||g__JAAYNI01--1||g__JAAYPU01--1||g__JAAYQR01--1||g__JAAYRB01--1||g__JAAYRF01--1||g__JAAYRQ01--1||g__JAAYSL01--1||g__JAAZDD01--4||g__JAAZDI01--1||g__JAAZMA01--2||g__JAAZMF01--3||g__JAAZMI01--2||g__JAAZMN01--1||g__JAAZMR01--1||g__JACIYB01--1||g__JACIYD01--2||g__JACIYF01--2||g__JACPHN01--1||g__JACPNS01--24||g__JACPTH01--1||g__JACQPP01--1||g__JADFXM01--2||g__JADFYG01--1||g__JADPRS01--1||g__JADQBR01--1||g__JADQBS01--1||g__JAFDWR01--1||g__JAGPAO01--2||g__JAGPMH01--1||g__JAGXSE01--4||g__JS7-9--1||g__Keratinibaculum--4||g__Koleobacter--1||g__Kyrpidia--1||g__LC5-1--5||g__Leptospirillum--1||g__Limnochorda--2||g__Lucifera--4||g__Lysinibacillus--6||g__M1-B18--1||g__MEC069--1||g__MSJ-11--1||g__MSJ-40--4||g__MWAR01--2||g__MWDD01--1||g__Massilibacillus--3||g__Mesobacillus--2||g__Methanocella_A--3||g__Methylomonas--1||g__Methylomusa--2||g__Miltoncostaea--11||g__Mitsuokella--4||g__Moorella--8||g__Motiliproteus--1||g__Mt11--1||g__Natranaerobius_A--1||g__Natronincola_A--2||g__Natronospirillum--1||g__Neobacillus--1||g__Niameybacter--3||g__Ozemobacter--2||g__PALSA-1180--1||g__PALSA-600--5||g__PH28-bin88--3||g__PHAA01--1||g__PLLO--1||g__PLanc-01--1||g__Paenibacillus--1||g__Paenibacillus_A--3||g__Palsa-465--13||g__Palsa-513--1||g__Palsa-739--5||g__Parageobacillus--1||g__Paramaledivibacter--2||g__Patulibacter--25||g__Pectinatus--11||g__Pelorhabdus--3||g__Pelosinus--10||g__Peptoclostridium--1||g__Priestia--2||g__Propionispira--5||g__Propionispora--2||g__Proteiniborus--2||g__Proteiniclasticum--1||g__Pseudoalteromonas--33||g__Psychrobacillus--7||g__Psychrobium--1||g__QWPN01--1||g__Quinella--1||g__RGIG5097--1||g__RGIG9201--3||g__RUG114--1||g__RUG334--4||g__Rifleibacterium--6||g__Rivicola--1||g__Ruminiclostridium--1||g__S012-40--1||g__SCRA01--5||g__SEOHO-28--2||g__SKLX01--1||g__SKNC01--2||g__SL1-B47--1||g__SLTJ01--1||g__STGJ01--2||g__SV1-B22--4||g__SV3-B141--1||g__SYBY01--27||g__SZUA-76--2||g__Salinibius--1||g__Salipaludibacillus--2||g__Salsuginibacillus--1||g__Schnuerera--2||g__Selenomonas--24||g__Selenomonas_A--21||g__Selenomonas_B--8||g__Selenomonas_C--3||g__Serpentinicella--1||g__Sinobaca--1||g__Solibacillus--2||g__Solirubrobacter--52||g__Sphingobium--1||g__Sporanaerobacter--1||g__Sporomusa--28||g__Sporosarcina--2||g__Sporotomaculum--2||g__Succinispira--1||g__Syntrophocurvum--1||g__Syntrophomonas--4||g__Syntrophomonas_A--2||g__Tepidanaerobacter--3||g__Tepidimicrobium--4||g__Texcoconibacillus--1||g__Thalassomonas--1||g__Thalassotalea--1||g__Thermanaeromonas--2||g__Thermanaerovibrio--7||g__Thermoanaerobacter--3||g__Thermosediminibacter--2||g__Thermosynergistes--3||g__Thermosyntropha--4||g__Tissierella--3||g__UBA11029--1||g__UBA12545--2||g__UBA1444--12||g__UBA1796--2||g__UBA1799--2||g__UBA1874--2||g__UBA2632--1||g__UBA2897--1||g__UBA3065--2||g__UBA3796--1||g__UBA4844--4||g__UBA5278--1||g__UBA5301--2||g__UBA5314--1||g__UBA7523--1||g__UBA7701--4||g__UBA8202--1||g__UBA8529--1||g__UBA8530--1||g__UBA8783--1||g__UBA9862--2||g__UMGS1260--9||g__UphvI-Ar2--2||g__VEPB01--1||g__VFJZ01--2||g__Velocimicrobium--2||g__Viridibacillus--1||g__Vogesella--2||g__WRKN01--1||g__WRNQ01--1||g__Xanthomonas--1||g__YIM-98839--1||g__ZC4RG34--1:gtdb_order_counter=o__Acetivibrionales--1||o__Acidaminococcales--1||o__Anaeromusales--8||o__Aquificales--1||o__Armatimonadales--1||o__Bacillales--9||o__Bacillales_A--19||o__Bacillales_B--8||o__Bacillales_D--1||o__Bacillales_F--3||o__Bacillales_H--15||o__Bacteroidales--3||o__Baltobacterales--5||o__Brevibacillales--4||o__Burkholderiales--8||o__Ch66--2||o__Clostridiales--27||o__Coprothermobacterales--1||o__DRI-13--2||o__DSM-1736--4||o__DTU010--1||o__DTU022--8||o__DTU084--1||o__DTU086--6||o__DTU087--12||o__DULZ01--5||o__DUMD01--1||o__DUMP01--1||o__Dehalobacteriales--1||o__Desulfitibacterales--6||o__Desulfitobacteriales--71||o__Desulfotomaculales--18||o__Desulfuribacillales--3||o__Dethiobacterales--4||o__Enterobacterales--63||o__Exiguobacterales--34||o__Fimbriimonadales--6||o__Gaiellales--12||o__Gemmatimonadales--1||o__Halobacteriales--1||o__Heliobacteriales--19||o__JAADGQ01--1||o__JACPHN01--1||o__JACQPP01--1||o__JADQBR01--2||o__Koleobacterales--1||o__Kyrpidiales--1||o__Lachnospirales--19||o__Leptospirillales--1||o__Limnochordales--5||o__Limnocylindrales--1||o__Lutisporales--2||o__Methanocellales--3||o__Methylococcales--2||o__Miltoncostaeales--20||o__Moorellales--19||o__Natranaerobiales--1||o__Ozemobacterales--21||o__PH28-bin88--7||o__Paenibacillales--7||o__Palsa-1180--1||o__Peptococcales--2||o__Peptostreptococcales--20||o__Pirellulales--1||o__Propionisporales--18||o__Proteinivoracales--2||o__Pseudomonadales--3||o__S140-43--1||o__S15B-MN24--1||o__SKNC01--3||o__SZUA-76--2||o__Sedimentisphaerales--1||o__Selenomonadales--125||o__Solirubrobacterales--205||o__Sphingomonadales--1||o__Sporomusales--48||o__Sporomusales_A--12||o__Synergistales--65||o__Syntrophomonadales--29||o__Thermacetogeniales--3||o__Thermoanaerobacterales--4||o__Thermosediminibacterales--7||o__Thiomicrospirales--2||o__Tissierellales--37||o__UBA11029--1||o__UBA1444--12||o__UBA1874--2||o__UBA5301--3||o__UMGS1260--12||o__Xanthomonadales--1:gtdb_phylum_counter=p__Actinobacteriota--237||p__Aquificota--1||p__Armatimonadota--7||p__Bacteroidota--3||p__CSSED10-310--1||p__Chloroflexota--1||p__Coprothermobacterota--1||p__Cyanobacteria--1||p__DTU030--1||p__Eremiobacterota--5||p__FCPU426--1||p__Firmicutes--104||p__Firmicutes_A--118||p__Firmicutes_B--194||p__Firmicutes_C--242||p__Firmicutes_D--18||p__Firmicutes_G--22||p__Gemmatimonadota--1||p__Halobacteriota--5||p__Nitrospirota_A--1||p__Planctomycetota--2||p__Proteobacteria--84||p__Riflebacteria--21||p__Synergistota--65:gtdb_species_counter=s__41-269 sp001508005--2||s__41-269 sp012523575--2||s__AG11 sp013361335--1||s__Acetatifactor sp900771995--1||s__Acetomicrobium flavidum--1||s__Acetomicrobium hydrogeniformans--1||s__Acetomicrobium sp002433005--1||s__Acetomicrobium sp012518015--2||s__Acetonema longum--7||s__Aeribacillus composti--1||s__Aeromonas allosaccharophila--1||s__Aeromonas bestiarum--1||s__Aeromonas cavernicola--1||s__Aeromonas caviae--1||s__Aeromonas dhakensis--1||s__Aeromonas diversa--1||s__Aeromonas enteropelogenes--1||s__Aeromonas finlandensis--1||s__Aeromonas fluvialis--1||s__Aeromonas hydrophila--1||s__Aeromonas jandaei--1||s__Aeromonas lacus--1||s__Aeromonas piscicola--1||s__Aeromonas popoffii--1||s__Aeromonas rivipollensis--1||s__Aeromonas salmonicida--1||s__Aeromonas sobria--1||s__Aeromonas taiwanensis--1||s__Aeromonas veronii--1||s__Aeromonas veronii_A--1||s__Alkalicella caledoniensis--1||s__Alkaliphilus transvaalensis--1||s__Alteribacter aurantiacus--1||s__Alteribacter populi--1||s__Alteribacter sp003710255--1||s__Aminiphilus circumscriptus--4||s__Aminiphilus sp002425685--4||s__Aminivibrio pyruvatiphilus--3||s__Aminivibrio sp009929115--2||s__Aminomonas paucivorans--6||s__Anaerobacillus alkaliphilus--1||s__Anaerobranca gottschalkii--1||s__Anaeromicrobium sediminis--1||s__Anaeromusa acidaminophila--4||s__Anaeromusa sp009929485--4||s__Anaerosalibacter massiliensis--1||s__Anaerosolibacter carboniphilus--1||s__Anaerospora hongkongensis--2||s__Anaerospora sp002337925--3||s__Anaerosporomusa sp900542835--5||s__Anaerovibrio slackiae--1||s__Anaerovibrio sp016302095--1||s__Anaerovibrio sp017390245--1||s__Anaerovibrio sp017475925--1||s__Anaerovibrio sp900768695--1||s__Anaerovibrio sp902785445--1||s__Anaerovibrio sp902786545--1||s__Anaerovirgula multivorans--1||s__Anoxybacillus ayderensis--1||s__Anoxybacillus flavithermus--2||s__Anoxybacillus flavithermus_E--1||s__Anoxybacillus_B vitaminiphilus--1||s__Aquitalea sp003693445--1||s__BICA1-8 sp000961765--1||s__BRH-c25 sp001515955--1||s__BRHc4a sp000802095--1||s__Bacillus_AD endoradicis--1||s__Bacillus_AD massilioanorexius--1||s__Bacillus_AD massiliogorillae--2||s__Bacillus_BB sp001884825--2||s__Bacillus_BB thermozeamaize--1||s__Bacillus_L akibai--1||s__Bacillus_L sp017939705--1||s__Bacillus_L wakoensis--1||s__Bacillus_S marmarensis--1||s__Baekduia sp000688095--8||s__Baekduia sp016215085--5||s__Baekduia sp017084525--10||s__Baekduia woesei_A--16||s__Brevibacillus centrosporus--1||s__Brevibacillus reuszeri--1||s__Brevibacillus_D fluminis--1||s__Bu05 sp014896295--3||s__Butyrivibrio sp017443065--1||s__Butyrivibrio sp017446125--1||s__Butyrivibrio sp017551665--1||s__CAJPQU01 sp905372875--3||s__CAJPQU01 sp905373705--3||s__CFH-S0501 sp011059135--1||s__CG2-30-54-10 sp001872985--1||s__CTSoil-075 sp017889585--2||s__CTSoil-080 sp017889635--2||s__CTSoil-081 sp017889625--2||s__CYSP01 sp001298735--4||s__Caldanaerobacter subterraneus--1||s__Capsulimonas corticalis--1||s__Caryophanon latum--1||s__Cellulosilyticum pullistercoris--1||s__Centipeda artemidis--1||s__Centipeda felix--1||s__Centipeda flueggei--1||s__Centipeda infelix--1||s__Centipeda massiliensis--1||s__Centipeda noxia--1||s__Centipeda periodontii--1||s__Centipeda sp000286455--2||s__Centipeda sp000315545--1||s__Centipeda sp000318175--1||s__Centipeda sp000468035--1||s__Centipeda sp001683335--4||s__Centipeda sp001717585--2||s__Centipeda sp905372865--2||s__Ch109 sp013178275--1||s__Ch130 sp013177945--2||s__Clostridiisalibacter paucivorans--1||s__Clostridium beijerinckii_A--1||s__Clostridium sp015058405--1||s__Clostridium taeniosporum--1||s__Clostridium_AB cylindrosporum--1||s__Clostridium_AG cavendishii--2||s__Clostridium_AM carboxidivorans--1||s__Clostridium_AM drakei--1||s__Clostridium_AM scatologenes--1||s__Clostridium_AM sp019207025--1||s__Clostridium_AO tetanomorphum--2||s__Clostridium_H botulinum_A--1||s__Clostridium_H botulinum_B--1||s__Clostridium_H massiliodielmoense--1||s__Clostridium_H novyi--1||s__Clostridium_I acidisoli--1||s__Clostridium_J argentinense--1||s__Clostridium_J sp002316385--1||s__Clostridium_J sp002341865--1||s__Clostridium_J sp002381695--1||s__Clostridium_J sp002455975--1||s__Clostridium_J sp900547625--1||s__Clostridium_L putrefaciens--1||s__Clostridium_W formicaceticum--1||s__Clostridium_Z hydrogeniformans--1||s__Cognaticolwellia mytili--1||s__Cognaticolwellia sp003354085--1||s__Cognaticolwellia sp003971255--1||s__Cognaticolwellia sp014077505--1||s__Cohnella lubricantis--1||s__Cohnella sp003990975--1||s__Conexibacter arvalis--8||s__Conexibacter sp015655225--2||s__Conexibacter sp018268595--1||s__Conexibacter woesei--6||s__Criibacterium bergeronii--1||s__DSM105185 sp009695605--2||s__DTU018 sp001513155--1||s__DTU018 sp003444615--1||s__DTU052 sp001512495--1||s__DTU052 sp002329495--1||s__DTU052 sp012728655--2||s__DTU073 sp001512665--1||s__DTU086 sp001513335--1||s__DTU087 sp001513495--1||s__DTU087 sp012510855--1||s__DTU087 sp012727675--1||s__DTU087 sp012735435--1||s__DTU087 sp012839845--1||s__DULK01 sp012840385--1||s__DUMD01 sp012840065--1||s__DUMS01 sp012839745--1||s__DUNI01 sp012839445--1||s__DUNJ01 sp012518745--1||s__DUNJ01 sp012839395--2||s__DUNV01 sp012728375--1||s__DUNV01 sp012839215--1||s__DUOV01 sp012838615--1||s__DUQX01 sp012520035--1||s__DUQX01 sp012837615--1||s__DUSB01 sp012840625--2||s__DUUM01 sp012841565--2||s__Defluviitalea_A raffinosedens--1||s__Defluviitalea_A sp012519955--1||s__Dendrosporobacter quercicolus--2||s__Dendrosporobacter sp003990955--2||s__Desulfitibacter alkalitolerans--1||s__Desulfitibacter sp001515945--3||s__Desulfitibacter sp018333845--2||s__Desulfitobacterium chlororespirans--3||s__Desulfitobacterium dehalogenans--1||s__Desulfitobacterium hafniense--3||s__Desulfitobacterium_A metallireducens--3||s__Desulfofalx alkaliphila--1||s__Desulfofundulus salinum--1||s__Desulfofundulus_A thermobenzoicus--1||s__Desulfohalotomaculum sp009711615--1||s__Desulfohalotomaculum sp017656165--1||s__Desulfohalotomaculum tongense--2||s__Desulfonispora thiosulfatigenes--1||s__Desulfoscipio geothermicus--1||s__Desulfosporosinus acididurans--2||s__Desulfosporosinus acidiphilus--4||s__Desulfosporosinus fructosivorans--3||s__Desulfosporosinus hippei--4||s__Desulfosporosinus lacus--2||s__Desulfosporosinus meridiei--4||s__Desulfosporosinus orientis--4||s__Desulfosporosinus sp000224515--4||s__Desulfosporosinus sp000765145--4||s__Desulfosporosinus sp000960765--4||s__Desulfosporosinus sp000961805--2||s__Desulfosporosinus sp001516045--4||s__Desulfosporosinus sp001707885--2||s__Desulfosporosinus sp001936615--2||s__Desulfosporosinus sp002196705--2||s__Desulfosporosinus sp002404215--1||s__Desulfosporosinus sp002413075--1||s__Desulfosporosinus sp003513495--1||s__Desulfosporosinus sp004766055--3||s__Desulfosporosinus sp016278585--1||s__Desulfosporosinus youngiae--4||s__Desulfotomaculum aeronauticum--1||s__Desulfotomaculum aquiferis--1||s__Desulfotomaculum ferrireducens--1||s__Desulfotomaculum hydrothermale--1||s__Desulfotomaculum reducens--1||s__Desulfovirgula thermocuniculi--1||s__Desulfuribacillus alkaliarsenatis--2||s__Desulfuribacillus_A stibiiarsenatis--1||s__Dethiobacter alkaliphilus--1||s__Dethiosulfovibrio peptidovorans--2||s__Dethiosulfovibrio salsuginis--3||s__Evansella caseinilytica--1||s__Exiguobacterium alkaliphilum--2||s__Exiguobacterium aurantiacum--2||s__Exiguobacterium aurantiacum_A--2||s__Exiguobacterium chiriqhucha--2||s__Exiguobacterium marinum--1||s__Exiguobacterium mexicanum--2||s__Exiguobacterium profundum_A--2||s__Exiguobacterium sp001908175--1||s__Exiguobacterium sp003331145--2||s__Exiguobacterium sp003467445--2||s__Exiguobacterium sp004336985--2||s__Exiguobacterium sp018616375--2||s__Exiguobacterium sp018617395--1||s__Exiguobacterium sp018617485--2||s__Exiguobacterium sp018617855--1||s__Exiguobacterium sp018617875--2||s__Exiguobacterium sp018618415--2||s__Exiguobacterium sp018618475--2||s__Exiguobacterium sp902362975--2||s__FJAT-44876 sp002335745--1||s__FJAT-46582 sp002797375--1||s__Fen-1039 sp003158875--1||s__Fervidicola ferrireducens--1||s__Fimbriimonas sp002336105--1||s__Fimbriimonas sp903904815--1||s__Formimonas warabiya--1||s__Fusibacter_C tunisiensis--1||s__GCA-002282575 sp002281095--1||s__GCA-002282575 sp014763665--1||s__GPS1B09 sp018333635--1||s__GWB2-37-7 sp001797185--1||s__Ga0077560 sp001464275--9||s__Gallaecimonas mangrovi--1||s__Gallaecimonas pentaromativorans--1||s__Geosporobacter ferrireducens--1||s__HGW-1 sp002841375--1||s__HGW-1 sp002841625--1||s__HKB214 sp018333395--1||s__Halorussus sp010747475--1||s__Heliobacillus mobilis--4||s__Heliobacterium chlorum--3||s__Heliomicrobium gestii--5||s__Heliomicrobium modesticaldum--2||s__Heliomicrobium undosum--3||s__Heliorestis acidaminivorans--1||s__Heliorestis convoluta--1||s__Hydrogenobaculum sp002341805--1||s__Inediibacterium massiliense--2||s__Inediibacterium nitritogenes--1||s__JAADFF01 sp013153035--1||s__JAADGQ01 sp013152295--1||s__JAAXTT01 sp013336365--1||s__JAAYAC01 sp012719535--1||s__JAAYBS01 sp012718855--1||s__JAAYFE01 sp012728365--1||s__JAAYFE01 sp012735405--1||s__JAAYFT01 sp012519355--1||s__JAAYFT01 sp012728125--1||s__JAAYFT01 sp012735245--1||s__JAAYGB01 sp012727955--1||s__JAAYGJ01 sp012727745--2||s__JAAYHC01 sp012735535--1||s__JAAYHX01 sp012735215--1||s__JAAYLU01 sp001604435--4||s__JAAYLU01 sp002068355--3||s__JAAYLU01 sp012521675--5||s__JAAYLU01 sp018436725--6||s__JAAYML01 sp012518815--1||s__JAAYML01 sp012521395--1||s__JAAYMU01 sp012521215--1||s__JAAYMU01 sp012523535--1||s__JAAYNI01 sp012520995--1||s__JAAYPU01 sp012519645--1||s__JAAYQR01 sp012519205--1||s__JAAYRB01 sp012519005--1||s__JAAYRF01 sp012518905--1||s__JAAYRQ01 sp012518685--1||s__JAAYSL01 sp012518315--1||s__JAAZDD01 sp012512955--3||s__JAAZDD01 sp012520135--1||s__JAAZDI01 sp012512295--1||s__JAAZMA01 sp012799055--2||s__JAAZMF01 sp012519025--2||s__JAAZMF01 sp012798955--1||s__JAAZMI01 sp012518675--1||s__JAAZMI01 sp012798895--1||s__JAAZMN01 sp012798795--1||s__JAAZMR01 sp012798695--1||s__JACIYB01 sp014360155--1||s__JACIYD01 sp014360105--2||s__JACIYF01 sp014360065--2||s__JACPHN01 sp016188575--1||s__JACPNS01 sp016185345--5||s__JACPNS01 sp016213645--5||s__JACPNS01 sp016219715--4||s__JACPNS01 sp016462645--6||s__JACPNS01 sp016463365--4||s__JACPTH01 sp016192885--1||s__JACQPP01 sp016207465--1||s__JADFXM01 sp015232575--1||s__JADFXM01 sp015233565--1||s__JADFYG01 sp015233155--1||s__JADPRS01 sp015686845--1||s__JADQBR01 sp016278515--1||s__JADQBS01 sp016278535--1||s__JAFDWR01 sp018268355--1||s__JAGPAO01 sp018063805--2||s__JAGPMH01 sp018052945--1||s__JAGXSE01 sp018333865--4||s__JS7-9 sp004329715--1||s__Keratinibaculum paraultunense--3||s__Keratinibaculum sp012728075--1||s__Koleobacter methoxysyntrophicus--1||s__Kyrpidia spormannii--1||s__LC5-1 sp016781085--5||s__Leptospirillum ferrooxidans--1||s__Limnochorda sp012799445--2||s__Lucifera butyrica--4||s__Lysinibacillus fusiformis--1||s__Lysinibacillus fusiformis_D--1||s__Lysinibacillus fusiformis_E--1||s__Lysinibacillus sphaericus_A--2||s__Lysinibacillus sphaericus_B--1||s__M1-B18 sp018432235--1||s__MEC069 sp004514475--1||s__MSJ-11 sp018918285--1||s__MSJ-40 sp018917865--4||s__MWAR01 sp002068715--1||s__MWAR01 sp017998915--1||s__MWDD01 sp002070375--1||s__Massilibacillus massiliensis--3||s__Mesobacillus jeotgali_A--1||s__Mesobacillus sp018613055--1||s__Methanocella_A arvoryzae--1||s__Methanocella_A sp002067315--2||s__Methylomonas koyamae_A--1||s__Methylomusa anaerophila--2||s__Miltoncostaea marina--2||s__Miltoncostaea oceani--2||s__Miltoncostaea sp001464995--3||s__Miltoncostaea sp016463385--4||s__Mitsuokella sp000469545--4||s__Moorella glycerini--1||s__Moorella humiferrea--1||s__Moorella mulderi--1||s__Moorella sp002383405--1||s__Moorella sp003116935--2||s__Moorella sp006538365--1||s__Moorella stamsii--1||s__Motiliproteus sp004195305--1||s__Mt11 sp001282665--1||s__Natranaerobius_A trueperi--1||s__Natronincola_A peptidivorans--2||s__Natronospirillum operosum--1||s__Neobacillus endophyticus--1||s__Niameybacter massiliensis--1||s__Niameybacter sp900551325--2||s__Ozemobacter sibiricus--1||s__Ozemobacter sp012517355--1||s__PALSA-1180 sp003152075--1||s__PALSA-600 sp009702325--2||s__PALSA-600 sp900299235--1||s__PALSA-600 sp903915545--2||s__PH28-bin88 sp000987045--3||s__PHAA01 sp002840245--1||s__PLLO sp017310645--1||s__PLanc-01 sp001603075--1||s__Paenibacillus sophorae--1||s__Paenibacillus_A pinistramenti--1||s__Paenibacillus_A rubinfantis--1||s__Paenibacillus_A yonginensis--1||s__Palsa-465 sp003137075--3||s__Palsa-465 sp019240305--5||s__Palsa-465 sp019241635--5||s__Palsa-513 sp003138355--1||s__Palsa-739 sp019236545--5||s__Parageobacillus thermantarcticus--1||s__Paramaledivibacter caminithermalis--2||s__Patulibacter americanus--11||s__Patulibacter minatonensis--1||s__Patulibacter sp017916475--13||s__Pectinatus brassicae--2||s__Pectinatus cerevisiiphilus--3||s__Pectinatus frisingensis--1||s__Pectinatus haikarae--4||s__Pectinatus sottacetonis--1||s__Pelorhabdus rhamnosifermentans--3||s__Pelosinus fermentans--1||s__Pelosinus fermentans_A--2||s__Pelosinus fermentans_B--3||s__Pelosinus propionicus--2||s__Pelosinus sp000725345--2||s__Peptoclostridium litorale--1||s__Priestia megaterium--1||s__Priestia megaterium_A--1||s__Propionispira arboris--3||s__Propionispira raffinosivorans--2||s__Propionispora hippei--1||s__Propionispora vibrioides--1||s__Proteiniborus ethanoligenes--1||s__Proteiniborus sp002376545--1||s__Proteiniclasticum sp003510765--1||s__Pseudoalteromonas amylolytica--1||s__Pseudoalteromonas aurantia--1||s__Pseudoalteromonas aurantia_A--1||s__Pseudoalteromonas byunsanensis--1||s__Pseudoalteromonas caenipelagi--1||s__Pseudoalteromonas elyakovii--1||s__Pseudoalteromonas luteoviolacea_B--1||s__Pseudoalteromonas luteoviolacea_D--1||s__Pseudoalteromonas luteoviolacea_H--1||s__Pseudoalteromonas peptidolytica--1||s__Pseudoalteromonas phenolica--1||s__Pseudoalteromonas phenolica_A--1||s__Pseudoalteromonas phenolica_B--1||s__Pseudoalteromonas piscicida--1||s__Pseudoalteromonas piscicida_A--1||s__Pseudoalteromonas piscicida_B--1||s__Pseudoalteromonas rubra--1||s__Pseudoalteromonas rubra_A--1||s__Pseudoalteromonas rubra_B--1||s__Pseudoalteromonas rubra_D--1||s__Pseudoalteromonas rubra_E--1||s__Pseudoalteromonas rubra_F--1||s__Pseudoalteromonas sp001282135--1||s__Pseudoalteromonas sp002289345--1||s__Pseudoalteromonas sp002591815--1||s__Pseudoalteromonas sp002850255--1||s__Pseudoalteromonas sp002964665--1||s__Pseudoalteromonas sp004103285--1||s__Pseudoalteromonas sp005886535--1||s__Pseudoalteromonas sp009176705--1||s__Pseudoalteromonas sp014694405--1||s__Pseudoalteromonas viridis--1||s__Pseudoalteromonas xiamenensis--1||s__Psychrobacillus lasiicapitis--1||s__Psychrobacillus soli--1||s__Psychrobacillus sp001278755--1||s__Psychrobacillus sp007676755--1||s__Psychrobacillus sp018140925--1||s__Psychrobacillus sp900103605--1||s__Psychrobacillus vulpis--1||s__Psychrobium sp001874365--1||s__QWPN01 sp005789975--1||s__Quinella sp017477125--1||s__RGIG5097 sp017476005--1||s__RGIG9201 sp017529085--1||s__RGIG9201 sp017634675--1||s__RGIG9201 sp017635875--1||s__RUG114 sp900315615--1||s__RUG334 sp017526725--1||s__RUG334 sp900317935--1||s__RUG334 sp905236675--1||s__RUG334 sp905236865--1||s__Rifleibacterium amylolyticum--1||s__Rifleibacterium sp001787855--1||s__Rifleibacterium sp002839435--1||s__Rifleibacterium sp002839445--1||s__Rifleibacterium sp009928855--1||s__Rifleibacterium sp018818125--1||s__Rivicola sp002002905--1||s__Ruminiclostridium sufflavum--1||s__S012-40 sp015487785--1||s__SCRA01 sp004297985--1||s__SCRA01 sp004298665--2||s__SCRA01 sp004298675--2||s__SEOHO-28 sp003044185--2||s__SKLX01 sp007121375--1||s__SKNC01 sp003560915--2||s__SL1-B47 sp018434945--1||s__SLTJ01 sp004347685--1||s__STGJ01 sp004919095--1||s__STGJ01 sp010435965--1||s__SV1-B22 sp018398915--3||s__SV1-B22 sp018433595--1||s__SV3-B141 sp018433015--1||s__SYBY01 sp005788585--6||s__SYBY01 sp016462625--11||s__SYBY01 sp016463765--10||s__SZUA-76 sp011053135--1||s__SZUA-76 sp015491865--1||s__Salinibius halmophilus--1||s__Salipaludibacillus agaradhaerens--2||s__Salsuginibacillus kocurii--1||s__Schnuerera ultunensis--2||s__Selenomonas sp905372355--9||s__Selenomonas sp905373085--4||s__Selenomonas sputigena--11||s__Selenomonas_A lactilytica--1||s__Selenomonas_A ruminantium--1||s__Selenomonas_A ruminantium_B--1||s__Selenomonas_A ruminantium_C--1||s__Selenomonas_A ruminantium_D--1||s__Selenomonas_A ruminantium_E--1||s__Selenomonas_A ruminantium_F--1||s__Selenomonas_A ruminantium_G--1||s__Selenomonas_A ruminantium_I--1||s__Selenomonas_A ruminantium_K--1||s__Selenomonas_A ruminantium_L--1||s__Selenomonas_A ruminantium_M--1||s__Selenomonas_A ruminantium_N--1||s__Selenomonas_A ruminantium_O--1||s__Selenomonas_A sp000686945--1||s__Selenomonas_A sp000702005--1||s__Selenomonas_A sp008271295--1||s__Selenomonas_A sp017940705--1||s__Selenomonas_A sp018052705--2||s__Selenomonas_A sp900769615--1||s__Selenomonas_B ruminantium_A--2||s__Selenomonas_B ruminantium_B--1||s__Selenomonas_B ruminantium_C--2||s__Selenomonas_B sp017635515--2||s__Selenomonas_B sp905234515--1||s__Selenomonas_C sp900314825--1||s__Selenomonas_C sp900315575--1||s__Selenomonas_C sp902780535--1||s__Serpentinicella alkaliphila--1||s__Sinobaca qinghaiensis--1||s__Solibacillus cecembensis--2||s__Solirubrobacter pauli--18||s__Solirubrobacter soli--20||s__Solirubrobacter sp000425945--3||s__Solirubrobacter sp003344625--11||s__Sphingobium sp013375555--1||s__Sporanaerobacter acetigenes--1||s__Sporomusa acidovorans--4||s__Sporomusa malonica--1||s__Sporomusa ovata--1||s__Sporomusa silvacetica--3||s__Sporomusa sp007830295--5||s__Sporomusa sp017889675--4||s__Sporomusa sp017889705--5||s__Sporomusa sphaeroides--3||s__Sporomusa termitida--2||s__Sporosarcina koreensis_C--1||s__Sporosarcina luteola--1||s__Sporotomaculum thermosapovorans--2||s__Succinispira mobilis--1||s__Syntrophocurvum alkaliphilum--1||s__Syntrophomonas methylbutyratica--2||s__Syntrophomonas wolfei--2||s__Syntrophomonas_A sp012729835--2||s__Tepidanaerobacter acetatoxydans--2||s__Tepidanaerobacter syntrophicus--1||s__Tepidimicrobium sp012728595--2||s__Tepidimicrobium xylanilyticum--2||s__Texcoconibacillus texcoconensis--1||s__Thalassomonas actiniarum--1||s__Thalassotalea sp017744155--1||s__Thermanaeromonas toyohensis--2||s__Thermanaerovibrio acidaminovorans--2||s__Thermanaerovibrio velox--5||s__Thermoanaerobacter ethanolicus--1||s__Thermoanaerobacter sp012840485--1||s__Thermoanaerobacter wiegelii--1||s__Thermosediminibacter litoriperuensis--1||s__Thermosediminibacter oceani--1||s__Thermosynergistes pyruvativorans--2||s__Thermosynergistes sp001508935--1||s__Thermosyntropha lipolytica--2||s__Thermosyntropha sp017656155--2||s__Tissierella carlieri--2||s__Tissierella praeacuta--1||s__UBA11029 sp002411145--1||s__UBA12545 sp003509545--1||s__UBA12545 sp013167955--1||s__UBA1444 sp002329525--1||s__UBA1444 sp012798135--3||s__UBA1444 sp018434355--8||s__UBA1796 sp002319795--2||s__UBA1799 sp002319815--2||s__UBA1874 sp002352935--2||s__UBA2632 sp012840785--1||s__UBA2897 sp900315155--1||s__UBA3065 sp002367415--1||s__UBA3065 sp009923755--1||s__UBA3796 sp902773295--1||s__UBA4844 sp002424365--1||s__UBA4844 sp012729715--2||s__UBA4844 sp012839665--1||s__UBA5278 sp002427165--1||s__UBA5301 sp002408345--2||s__UBA5314 sp002410325--1||s__UBA7523 sp018335855--1||s__UBA7701 sp002482545--4||s__UBA8202 sp018056245--1||s__UBA8529 sp003531155--1||s__UBA8530 sp003503675--1||s__UBA8783 sp003516955--1||s__UBA9862 sp012798755--2||s__UMGS1260 sp900550105--9||s__UphvI-Ar2 sp016788345--1||s__UphvI-Ar2 sp018268335--1||s__VEPB01 sp012026715--1||s__VFJZ01 sp009885805--2||s__Velocimicrobium porci--1||s__Velocimicrobium sp002419585--1||s__Viridibacillus sp002813185--1||s__Vogesella sp000335715--1||s__Vogesella sp017998615--1||s__WRKN01 sp009778055--1||s__WRNQ01 sp009783355--1||s__Xanthomonas vasicola--1||s__YIM-98839 sp010993955--1||s__ZC4RG34 sp003242255--1:heptad_counter=MCP-24H--173||MCP-28H--8||MCP-34H--11||MCP-36H--3||MCP-38H--2||MCP-40H--331||MCP-44H--4176||MCP-52H--6:lbd_counter=Cache_3-Cache_2--1:lca_tree=d__Bacteria:length_avg=128.16447368421052:length_max=185.0:length_min=30.0:length_std=26.955195087124775:length_sum=194810.0:mismatch_avg=32.57828947368421:mismatch_max=109.0:mismatch_min=0.0:mismatch_std=17.3493076235967:mismatch_sum=49519.0:name=N340213:qcovhsp_avg=98.11894736842105:qcovhsp_max=100.0:qcovhsp_min=95.0:qcovhsp_std=1.5204669763144656:qcovhsp_sum=149140.8:qend_avg=128.60986842105262:qend_max=183.0:qend_min=30.0:qend_std=26.94267256576391:qend_sum=195487.0:qstart_avg=1.7217105263157895:qstart_max=9.0:qstart_min=1.0:qstart_std=1.1466766682843117:qstart_sum=2617.0:ref_name_counter=GB_GCA_000688095.1_protein.faa_JIAT01000009.1_1068@PF00015_full_PFAM.402.558--6||GB_GCA_000688095.1_protein.faa_JIAT01000010.1_286@PF00015_full_PFAM.386.544--3||GB_GCA_000688095.1_protein.faa_JIAT01000013.1_214@PF00015_full_PFAM.370.558--2||GB_GCA_000688095.1_protein.faa_JIAT01000015.1_198@PF00015_full_PFAM.368.546--2||GB_GCA_001464275.1_protein.faa_LNFL01000054.1_13@PF00015_full_PFAM.337.512--3||GB_GCA_001464275.1_protein.faa_LNFL01000081.1_3@PF00015_full_PFAM.465.644--2||GB_GCA_001464995.1_protein.faa_LNEQ01000061.1_1@PF00015_full_PFAM.336.459--1||GB_GCA_003137075.1_protein.faa_PLES01000074.1_23@PF00015_full_PFAM.396.557--4||GB_GCA_005788585.1_protein.faa_SYBY01000181.1_2@PF00015_full_PFAM.502.683--1||GB_GCA_005788585.1_protein.faa_SYBY01000343.1_12@PF00015_full_PFAM.393.554--3||GB_GCA_009702325.1_protein.faa_WLID01000001.1_245@PF00015_full_PFAM.419.611--10||GB_GCA_009885805.1_protein.faa_VFJZ01000024.1_12@PF00015_full_PFAM.349.531--1||GB_GCA_013817135.1_protein.faa_JACDDF010000085.1_4@PF00015_full_PFAM.355.530--1||GB_GCA_015655225.1_protein.faa_JAATFK010000256.1_1@PF00015_full_PFAM.453.564--5||GB_GCA_016215085.1_protein.faa_JACRMD010000061.1_4@PF00015_full_PFAM.381.562--2||GB_GCA_016215085.1_protein.faa_JACRMD010000166.1_12@PF00015_full_PFAM.393.548--12||GB_GCA_016219715.1_protein.faa_JACRKX010000033.1_35@PF00015_full_PFAM.237.480--2||GB_GCA_016462625.1_protein.faa_JAEMSV010000002.1_16@PF00015_full_PFAM.408.553--2||GB_GCA_016462625.1_protein.faa_JAEMSV010000017.1_7@PF00015_full_PFAM.379.553--10||GB_GCA_016462625.1_protein.faa_JAEMSV010000205.1_2@PF00015_full_PFAM.374.560--3||GB_GCA_016462625.1_protein.faa_JAEMSV010000212.1_3@PF00015_full_PFAM.374.552--22||GB_GCA_016462645.1_protein.faa_JAEMSX010000017.1_31@PF00015_full_PFAM.238.459--1||GB_GCA_016462645.1_protein.faa_JAEMSX010000017.1_34@PF00015_full_PFAM.235.458--1||GB_GCA_016463365.1_protein.faa_JAEMRJ010000034.1_12@PF00015_full_PFAM.209.436--3||GB_GCA_016463385.1_protein.faa_JAEMRL010000158.1_3@PF00015_full_PFAM.349.520--1||GB_GCA_016463385.1_protein.faa_JAEMRL010000158.1_4@PF00015_full_PFAM.363.534--1||GB_GCA_016463765.1_protein.faa_JAEMQS010000001.1_53@PF00015_full_PFAM.393.557--7||GB_GCA_016463765.1_protein.faa_JAEMQS010000006.1_47@PF00015_full_PFAM.396.559--3||GB_GCA_016463765.1_protein.faa_JAEMQS010000037.1_23@PF00015_full_PFAM.344.550--5||GB_GCA_016463765.1_protein.faa_JAEMQS010000052.1_10@PF00015_full_PFAM.379.618--2||GB_GCA_016781085.1_protein.faa_JADDQZ010000013.1_32@PF00015_full_PFAM.477.665--1||GB_GCA_016781085.1_protein.faa_JADDQZ010000054.1_22@PF00015_full_PFAM.12.189--2||GB_GCA_016838895.1_protein.faa_JAEKNU010000041.1_13@PF00015_full_PFAM.538.724--1||GB_GCA_017444505.1_protein.faa_JAFSWK010000065.1_4@PF00015_full_PFAM.359.430--1||GB_GCA_018052945.1_protein.faa_JAGPMH010000062.1_2@PF00015_full_PFAM.417.605--1||GB_GCA_018268595.1_protein.faa_JAFDWH010000024.1_3@PF00015_full_PFAM.285.440--3||GB_GCA_019236545.1_protein.faa_JAFAIV010000036.1_2@PF00015_full_PFAM.342.560--4||GB_GCA_019236545.1_protein.faa_JAFAIV010000104.1_12@PF00015_full_PFAM.363.521--1||GB_GCA_019240305.1_protein.faa_JAFAYP010000034.1_3@PF00015_full_PFAM.392.542--2||GB_GCA_019240305.1_protein.faa_JAFAYP010000093.1_1@PF00015_full_PFAM.396.554--3||GB_GCA_019240305.1_protein.faa_JAFAYP010000469.1_2@PF00015_full_PFAM.382.557--2||GB_GCA_019240305.1_protein.faa_JAFAYP010000554.1_4@PF00015_full_PFAM.367.551--1||GB_GCA_019241635.1_protein.faa_JAFAWR010000053.1_5@PF00015_full_PFAM.393.564--22||GB_GCA_019241635.1_protein.faa_JAFAWR010000333.1_2@PF00015_full_PFAM.6.160--1||GB_GCA_905234365.1_protein.faa_CAJOHI010000026.1_30@PF00015_full_PFAM.10.161--1||RS_GCF_000025265.1_protein.faa_NC_013739.1_3390@PF00015_full_PFAM.452.636--1||RS_GCF_000025265.1_protein.faa_NC_013739.1_3401@PF00015_full_PFAM.352.526--7||RS_GCF_000025265.1_protein.faa_NC_013739.1_4210@PF00015_full_PFAM.448.635--13||RS_GCF_000025265.1_protein.faa_NC_013739.1_991@PF00015_full_PFAM.586.764--2||RS_GCF_000183725.1_protein.faa_NC_014762.1_984@PF00015_full_PFAM.348.412--1||RS_GCF_000420025.1_protein.faa_NZ_ATUD01000001.1_38@PF00015_full_PFAM.461.663--1||RS_GCF_000420025.1_protein.faa_NZ_ATUD01000005.1_27@PF00015_full_PFAM.369.542--14||RS_GCF_000420025.1_protein.faa_NZ_ATUD01000005.1_69@PF00015_full_PFAM.390.567--2||RS_GCF_000420025.1_protein.faa_NZ_ATUD01000011.1_49@PF00015_full_PFAM.358.554--1||RS_GCF_000420025.1_protein.faa_NZ_ATUD01000012.1_128@PF00015_full_PFAM.380.456--2||RS_GCF_000420025.1_protein.faa_NZ_ATUD01000023.1_1@PF00015_full_PFAM.10.189--1||RS_GCF_000420025.1_protein.faa_NZ_ATUD01000024.1_1@PF00015_full_PFAM.439.535--2||RS_GCF_000423665.1_protein.faa_NZ_AUIK01000008.1_258@PF00015_full_PFAM.367.548--9||RS_GCF_000423665.1_protein.faa_NZ_AUIK01000008.1_500@PF00015_full_PFAM.409.552--1||RS_GCF_000423665.1_protein.faa_NZ_AUIK01000010.1_228@PF00015_full_PFAM.81.234--26||RS_GCF_000423665.1_protein.faa_NZ_AUIK01000022.1_148@PF00015_full_PFAM.481.671--34||RS_GCF_000423665.1_protein.faa_NZ_AUIK01000022.1_157@PF00015_full_PFAM.369.556--15||RS_GCF_000423665.1_protein.faa_NZ_AUIK01000022.1_64@PF00015_full_PFAM.364.592--3||RS_GCF_000423665.1_protein.faa_NZ_AUIK01000027.1_1@PF00015_full_PFAM.379.568--17||RS_GCF_000423665.1_protein.faa_NZ_AUIK01000028.1_137@PF00015_full_PFAM.388.561--2||RS_GCF_000423665.1_protein.faa_NZ_AUIK01000028.1_2@PF00015_full_PFAM.318.509--2||RS_GCF_000423665.1_protein.faa_NZ_AUIK01000050.1_1@PF00015_full_PFAM.368.567--3||RS_GCF_000423665.1_protein.faa_NZ_KE384069.1_143@PF00015_full_PFAM.393.543--6||RS_GCF_000423665.1_protein.faa_NZ_KE384069.1_144@PF00015_full_PFAM.367.541--3||RS_GCF_000423665.1_protein.faa_NZ_KE384069.1_95@PF00015_full_PFAM.405.556--4||RS_GCF_000423665.1_protein.faa_NZ_KE384072.1_28@PF00015_full_PFAM.485.678--3||RS_GCF_000423665.1_protein.faa_NZ_KE384073.1_2@PF00015_full_PFAM.364.547--2||RS_GCF_000423665.1_protein.faa_NZ_KE384074.1_286@PF00015_full_PFAM.381.557--2||RS_GCF_000424625.1_protein.faa_NZ_AUKG01000001.1_637@PF00015_full_PFAM.386.565--22||RS_GCF_000424625.1_protein.faa_NZ_AUKG01000002.1_126@PF00015_full_PFAM.266.424--2||RS_GCF_000424625.1_protein.faa_NZ_AUKG01000002.1_767@PF00015_full_PFAM.378.550--9||RS_GCF_000424625.1_protein.faa_NZ_AUKG01000002.1_768@PF00015_full_PFAM.379.554--2||RS_GCF_000424625.1_protein.faa_NZ_AUKG01000003.1_252@PF00015_full_PFAM.502.677--5||RS_GCF_000424625.1_protein.faa_NZ_AUKG01000004.1_37@PF00015_full_PFAM.389.556--2||RS_GCF_000424625.1_protein.faa_NZ_AUKG01000005.1_139@PF00015_full_PFAM.369.558--1||RS_GCF_000425945.1_protein.faa_NZ_AUEK01000007.1_547@PF00015_full_PFAM.370.548--2||RS_GCF_000425945.1_protein.faa_NZ_AUEK01000014.1_79@PF00015_full_PFAM.392.558--68||RS_GCF_000425945.1_protein.faa_NZ_KE384481.1_587@PF00015_full_PFAM.63.237--2||RS_GCF_000445445.1_protein.faa_NZ_ASXP01000002.1_663@PF00015_full_PFAM.431.609--1||RS_GCF_000503775.1_protein.faa_NZ_KI629782.1_1557@PF00015_full_PFAM.430.615--1||RS_GCF_000519325.1_protein.faa_NZ_KI912613.1_3183@PF00015_full_PFAM.233.411--3||RS_GCF_000819745.1_protein.faa_NZ_CDDA01000006.1_286@PF00015_full_PFAM.465.648--1||RS_GCF_002204795.1_protein.faa_NZ_NIXO01000018.1_81@PF00015_full_PFAM.72.110--1||RS_GCF_003044185.1_protein.faa_NZ_PYYB01000001.1_2309@PF00015_full_PFAM.373.565--6||RS_GCF_003344625.1_protein.faa_NZ_QPKJ02000001.1_1021@PF00015_full_PFAM.367.548--3||RS_GCF_003344625.1_protein.faa_NZ_QPKJ02000001.1_1022@PF00015_full_PFAM.389.548--16||RS_GCF_003344625.1_protein.faa_NZ_QPKJ02000001.1_791@PF00015_full_PFAM.492.677--10||RS_GCF_003344625.1_protein.faa_NZ_QPKJ02000001.1_831@PF00015_full_PFAM.389.545--3||RS_GCF_003344625.1_protein.faa_NZ_QPKJ02000001.1_862@PF00015_full_PFAM.361.564--301||RS_GCF_003344625.1_protein.faa_NZ_QPKJ02000001.1_980@PF00015_full_PFAM.395.534--42||RS_GCF_003344625.1_protein.faa_NZ_QPKJ02000002.1_463@PF00015_full_PFAM.386.591--16||RS_GCF_003344625.1_protein.faa_NZ_QPKJ02000002.1_615@PF00015_full_PFAM.396.543--15||RS_GCF_003633755.1_protein.faa_NZ_RBIL01000001.1_1133@PF00015_full_PFAM.387.551--3||RS_GCF_003633755.1_protein.faa_NZ_RBIL01000002.1_1027@PF00015_full_PFAM.361.549--5||RS_GCF_003633755.1_protein.faa_NZ_RBIL01000002.1_1364@PF00015_full_PFAM.376.558--224||RS_GCF_003633755.1_protein.faa_NZ_RBIL01000002.1_1515@PF00015_full_PFAM.356.546--3||RS_GCF_003633755.1_protein.faa_NZ_RBIL01000002.1_1678@PF00015_full_PFAM.498.673--163||RS_GCF_003633755.1_protein.faa_NZ_RBIL01000002.1_1876@PF00015_full_PFAM.392.544--1||RS_GCF_003633755.1_protein.faa_NZ_RBIL01000002.1_390@PF00015_full_PFAM.485.624--2||RS_GCF_003633755.1_protein.faa_NZ_RBIL01000002.1_475@PF00015_full_PFAM.405.553--7||RS_GCF_003633755.1_protein.faa_NZ_RBIL01000002.1_479@PF00015_full_PFAM.384.592--8||RS_GCF_003633755.1_protein.faa_NZ_RBIL01000002.1_707@PF00015_full_PFAM.494.650--6||RS_GCF_003633755.1_protein.faa_NZ_RBIL01000002.1_726@PF00015_full_PFAM.360.548--1||RS_GCF_003633755.1_protein.faa_NZ_RBIL01000002.1_835@PF00015_full_PFAM.402.555--12||RS_GCF_004327355.1_protein.faa_NZ_QJUM01000025.1_6@PF00015_full_PFAM.255.325--1||RS_GCF_007991495.1_protein.faa_NZ_BJYL01000008.1_42@PF00015_full_PFAM.361.526--1||RS_GCF_010974825.1_protein.faa_NZ_JAAILA010000051.1_14@PF00015_full_PFAM.463.655--1||RS_GCF_014199525.1_protein.faa_NZ_JACHNU010000003.1_400@PF00015_full_PFAM.586.764--12||RS_GCF_014199525.1_protein.faa_NZ_JACHNU010000004.1_208@PF00015_full_PFAM.454.645--27||RS_GCF_014199525.1_protein.faa_NZ_JACHNU010000004.1_223@PF00015_full_PFAM.374.521--2||RS_GCF_014199525.1_protein.faa_NZ_JACHNU010000006.1_130@PF00015_full_PFAM.448.637--27||RS_GCF_014199525.1_protein.faa_NZ_JACHNU010000006.1_133@PF00015_full_PFAM.327.508--2||RS_GCF_017084525.1_protein.faa_NZ_CP070950.1_1446@PF00015_full_PFAM.384.593--1||RS_GCF_017084525.1_protein.faa_NZ_CP070950.1_3013@PF00015_full_PFAM.389.547--5||RS_GCF_017084525.1_protein.faa_NZ_CP070950.1_4039@PF00015_full_PFAM.497.680--1||RS_GCF_017916475.1_protein.faa_NZ_JAFMTB010000001.1_1031@PF00015_full_PFAM.395.551--4||RS_GCF_017916475.1_protein.faa_NZ_JAFMTB010000001.1_408@PF00015_full_PFAM.365.557--74||RS_GCF_017916475.1_protein.faa_NZ_JAFMTB010000002.1_182@PF00015_full_PFAM.516.660--2||RS_GCF_017916475.1_protein.faa_NZ_JAFMTB010000002.1_367@PF00015_full_PFAM.378.570--2||RS_GCF_017916475.1_protein.faa_NZ_JAFMTB010000002.1_381@PF00015_full_PFAM.388.544--1||RS_GCF_017916475.1_protein.faa_NZ_JAFMTB010000002.1_530@PF00015_full_PFAM.363.555--11||RS_GCF_017916475.1_protein.faa_NZ_JAFMTB010000002.1_531@PF00015_full_PFAM.376.552--31:scovhsp_avg=70.85085526315788:scovhsp_max=100.0:scovhsp_min=50.0:scovhsp_std=14.265331977813682:scovhsp_sum=107693.29999999999:send_avg=158.57105263157894:send_max=206.0:send_min=32.0:send_std=34.6565802674845:send_sum=241028.0:sstart_avg=31.61973684210526:sstart_max=102.0:sstart_min=1.0:sstart_std=27.115559981016304:sstart_sum=48062.0])0.141:0.0131071[&&NHX:Sample_counter=rhizpot1--997||rhizpot2--112||rhizpot3--957||rhiztom1--381||rhiztom2--399||rhiztom3--866:Type_counter=GTDB--1186||capture--3712:besthit_avg=74.1888392857143:besthit_max=100.0:besthit_min=37.1:besthit_std=11.533629823404185:besthit_sum=116328.1:bitscore_avg=154.63469387755103:bitscore_max=317.0:bitscore_min=53.1:bitscore_std=38.36034993492922:bitscore_sum=242467.2:capture_class_counter=c__AC1--8||c__Acidobacteriae--19||c__Actinomycetia--122||c__Alphaproteobacteria--485||c__Anaerolineae--5||c__Aquicultoria--1||c__Bacilli--112||c__Bacteroidia--1||c__Bdellovibrionia--1||c__Bdellovibrionia_A--1||c__Bradymonadia--1||c__Chloroflexia--3||c__Clostridia--23||c__Cyanobacteriia--1||c__DSM-4660--1||c__Deferrisomatia--6||c__Dehalococcoidia--4||c__Deinococci--1||c__Desulfobacteria--3||c__Desulfobulbia--2||c__Desulfotomaculia--1||c__Desulfovibrionia--164||c__Desulfuromonadia--18||c__Dormibacteria--53||c__Eremiobacteria--12||c__Fimbriimonadia--3||c__GCA-002687715--1||c__Gammaproteobacteria--1526||c__Gemmatimonadetes--37||c__Geothermincolia--1||c__Halobacteria--163||c__Holophagae--143||c__Hydrothermarchaeia--1||c__Ignavibacteria--3||c__J058--1||c__Krumholzibacteria--1||c__Leptospirae--1||c__Limnocylindria--4||c__MSB-5A5--4||c__Magnetococcia--2||c__Methylomirabilia--3||c__Myxococcia--60||c__Negativicutes--9||c__Nitrospinia--3||c__Nitrospiria--1||c__Ozemobacteria--3||c__Phycisphaerae--32||c__Planctomycetia--8||c__Polyangia--32||c__RPQS01--1||c__Rhodothermia--31||c__Spirochaetia--15||c__Sumerlaeia--1||c__Synergistia--5||c__Syntrophorhabdia--7||c__Thermodesulfobacteria--1||c__Thermoleophilia--433||c__Thermoplasmata--61||c__UBA10988--2||c__UBA1135--30||c__UBA4802--2||c__UBA6191--1||c__UBA796--2||c__UBA9160--3||c__Verrucomicrobiae--26||c__Vicinamibacteria--1:capture_domain_counter=d__Archaea--225||d__Bacteria--3487:capture_family_counter=f__Acetobacteraceae--19||f__Actinomycetaceae--9||f__Aeromonadaceae--50||f__Amphibacillaceae--1||f__Anaeromyxobacteraceae--21||f__Ancalomicrobiaceae--7||f__Aquicultoraceae--1||f__Aquisalimonadaceae--1||f__Azospirillaceae--40||f__Bacillaceae--1||f__Bacillaceae_G--1||f__Baltobacteraceae--12||f__Bdellovibrionaceae--1||f__Beijerinckiaceae--89||f__Brevibacillaceae--2||f__Bryobacteraceae--2||f__Burkholderiaceae--190||f__CAG-312--1||f__CAIOGM01--1||f__CSP1-4--4||f__CSP1-6--3||f__Caulobacteraceae--27||f__Cellulomonadaceae--17||f__Cellvibrionaceae--9||f__Chitinibacteraceae--10||f__Chitinimonadaceae--1||f__Chromatiaceae--21||f__Chromobacteriaceae--21||f__Competibacteraceae--4||f__Cryptosporangiaceae--1||f__Cyclobacteriaceae--1||f__DC0425bin3--1||f__DSM-1321--1||f__DSM-19610--1||f__DSM-21159--6||f__DSM-22653--1||f__DUEL01--1||f__Deferrisomataceae--6||f__Deinococcaceae--1||f__Demequinaceae--4||f__Desulfatiglandaceae--1||f__Desulfococcaceae--2||f__Desulfomicrobiaceae--11||f__Desulforudaceae--1||f__Desulfosarcinaceae--1||f__Desulfovibrionaceae--153||f__Desulfurivibrionaceae--2||f__Desulfuromonadaceae--1||f__Dethiosulfovibrionaceae--1||f__Devosiaceae--1||f__Dongiaceae--12||f__Emcibacteraceae--2||f__Enterobacteriaceae--7||f__EtOH8--1||f__Exiguobacteraceae--1||f__FEB-12--4||f__Fen-1088--1||f__Ferrovibrionaceae--2||f__Fimbriimonadaceae--3||f__GAS474--2||f__GCA-002686595--29||f__GCA-002687715--1||f__GWC2-71-9--6||f__Ga0077536--2||f__Gaiellaceae--2||f__Geitlerinemaceae--1||f__Geminicoccaceae--1||f__Gemmataceae--2||f__Gemmatimonadaceae--17||f__Geoalkalibacteraceae--1||f__Geobacteraceae--12||f__Geodermatophilaceae--35||f__HTCC2089--1||f__Haladaptataceae--13||f__Haliangiaceae--1||f__Haloarculaceae--5||f__Haloferacaceae--117||f__Halomonadaceae--3||f__Halorhodospiraceae--4||f__Holophagaceae--143||f__Hyphomonadaceae--7||f__Ignavibacteriaceae--3||f__Isosphaeraceae--1||f__J058--1||f__JAADFM01--1||f__JAAZVP01--5||f__JACPRK01--1||f__JADJMO01--4||f__JAEUJZ01--1||f__JAEUOS01--3||f__JAGPMH01--1||f__KCTC-12870--2||f__Kaistiaceae--1||f__Kiloniellaceae--3||f__Kineococcaceae--2||f__Kineosporiaceae--3||f__LZORAL124-64-63--1||f__Lachnospiraceae--15||f__Leptospiraceae--1||f__Longimicrobiaceae--7||f__MEBIC09517--26||f__Magnetaquicoccaceae--1||f__Magnetospirillaceae--12||f__Maricaulaceae--2||f__Methanomassiliicoccaceae--61||f__Methylococcaceae--8||f__Methyloligellaceae--2||f__Micavibrionaceae--2||f__Micromonosporaceae--26||f__Micropepsaceae--1||f__Miltoncostaeaceae--24||f__Minwuiaceae--4||f__Motilibacteraceae--1||f__Myxococcaceae--38||f__NBRC-103111--6||f__Nakamurellaceae--1||f__Nannocystaceae--8||f__Natrialbaceae--27||f__Natronoarchaeaceae--1||f__Natronospirillaceae--3||f__Nitrincolaceae--2||f__Nitrosomonadaceae--2||f__Nitrospinaceae--3||f__Nitrospiraceae--1||f__Nocardioidaceae--6||f__Oleiphilaceae--11||f__Opitutaceae--13||f__Oscillospiraceae--4||f__Ozemobacteraceae--3||f__Paenibacillaceae--96||f__Palsa-1104--3||f__Parvibaculaceae--1||f__Phreatobacteraceae--5||f__Planococcaceae--2||f__Pleomorphomonadaceae--2||f__Polyangiaceae--12||f__Pseudomonadaceae--499||f__Quadrisphaeraceae--1||f__RBG-13-55-18--1||f__RPQS01--1||f__RSA9--7||f__Rhizobiaceae--22||f__Rhodanobacteraceae--3||f__Rhodobacteraceae--8||f__Rhodocyclaceae--558||f__Rhodospirillaceae--2||f__Rhodothalassiaceae--2||f__Rubricoccaceae--1||f__Ruminococcaceae--3||f__S141-70--4||f__S144-34--6||f__SHVZ01--2||f__SLAA01--7||f__SM1A02--2||f__SV1-B22--4||f__SXON01--2||f__SXTU01--3||f__SZUA-152--4||f__SZUA-401--1||f__Salinibacteraceae--4||f__Salinisphaeraceae--1||f__Sandaracinaceae--2||f__SbA1--1||f__Sedimenticolaceae--1||f__Selenomonadaceae--7||f__Sneathiellaceae--1||f__Solirubrobacteraceae--407||f__Sphingomonadaceae--42||f__Sporomusaceae--1||f__Stappiaceae--18||f__Stellaceae--1||f__Steroidobacteraceae--2||f__Streptosporangiaceae--16||f__Syntrophorhabdaceae--7||f__Tepidamorphaceae--1||f__Tepidiformaceae--4||f__Termitinemataceae--2||f__Thalassobaculaceae--6||f__Thermodesulfobacteriaceae--1||f__Thermoguttaceae--4||f__Thermomicrobiaceae--3||f__Thioalkalivibrionaceae--31||f__Thiobacillaceae--23||f__Treponemataceae--1||f__UBA10988--2||f__UBA12059--4||f__UBA1268--1||f__UBA1319--1||f__UBA1532--1||f__UBA1924--30||f__UBA2020--1||f__UBA2255--7||f__UBA2294--2||f__UBA2386--1||f__UBA2999--1||f__UBA4427--2||f__UBA5297--1||f__UBA5368--1||f__UBA5550--1||f__UBA5862--1||f__UBA6663--4||f__UBA6930--1||f__UBA7541--16||f__UBA8260--53||f__UBA8349--1||f__UBA8366--2||f__UBA8932--1||f__UBA923--1||f__UBA9464--3||f__UXAT02--1||f__Verrucomicrobiaceae--1||f__WRAX01--1||f__Wenzhouxiangellaceae--1||f__Xanthobacteraceae--128||f__Xanthomonadaceae--33:capture_genus_counter=g__18JY21-1--1||g__20CM-2-65-7--1||g__20CM-4-69-16--1||g__21-14-0-20-56-8--3||g__40CM-68-15--1||g__62-47--1||g__AG11--2||g__AP-15--1||g__AR31--2||g__Accumulibacter--14||g__Acetobacter--1||g__Achromobacter--4||g__Acidoferrum--16||g__Acidovorax--1||g__Acidovorax_A--1||g__Actinoplanes--23||g__Actinotalea--3||g__Aeromonas--49||g__Afipia--1||g__Agathobacter--1||g__Aggregicoccus--1||g__Agrobacterium--2||g__Allochromatium--1||g__Allorhizobium--4||g__Amantichitinum--1||g__Aminidesulfovibrio--36||g__Anaeromyxobacter--1||g__Aquabacterium--8||g__Aquabacterium_B--1||g__Aquicultor--1||g__Aquisalimonas--1||g__Aquitalea--3||g__Archangium--2||g__Archangium_A--17||g__Aromatoleum--111||g__Asticcacaulis--1||g__Aureimonas--1||g__Aureimonas_A--1||g__Azoarcus--13||g__Azoarcus_D--4||g__Azohydromonas--1||g__Azonexus--242||g__Azorhizobium--1||g__Azospira_A--12||g__Azospirillum--19||g__B17-G16--1||g__B1Sed10-166--7||g__BM707--2||g__BOG-908--1||g__BOG-930--1||g__BOG-933--3||g__Bacillus--1||g__Baekduia--26||g__Beijerinckia--5||g__Belnapia--1||g__Blastochloris--1||g__Blastococcus--3||g__Blastomonas--1||g__Bog-113--1||g__Bog-209--1||g__Bog-375--1||g__Bosea--8||g__Bradyrhizobium--102||g__Brevibacillus--2||g__Brevundimonas--1||g__Burkholderia--12||g__CAG-353--1||g__CAG-95--1||g__CAHJWH01--3||g__CAILRJ01--1||g__CAINDO01--1||g__CAIOGM01--1||g__CAITIQ01--9||g__CAIWAH01--3||g__CAIYPH01--4||g__CAIZPE01--1||g__CAU-1492--2||g__COE1--1||g__Caballeronia--15||g__Caldimicrobium--1||g__Candidimonas_A--1||g__Castellaniella--2||g__Caulobacter--19||g__Cellulomonas--9||g__Cellulosimicrobium--4||g__Cellvibrio--1||g__Centipeda--3||g__Chelatococcus_A--2||g__Chitinimonas--1||g__Chitiniphilus--8||g__Chromobacterium--9||g__Cohnella--85||g__Comamonas--1||g__Comamonas_C--1||g__Competibacter_A--2||g__Conexibacter--19||g__Contendobacter--1||g__Corallococcus--4||g__Crenobacter--1||g__Cronobacter--2||g__Cryptosporangium--1||g__Cupriavidus--4||g__Cystobacter--1||g__DRQN01--4||g__DUBZ01--2||g__Deferrisoma--6||g__Deinococcus--1||g__Delta-02--7||g__Demequina--4||g__Denitratisoma--8||g__Denitrobaculum--1||g__Desulfobaculum--2||g__Desulfocurvus--2||g__Desulfohalovibrio--1||g__Desulfonema_B--2||g__Desulforudis--1||g__Desulfosarcina--1||g__Desulfovibrio--3||g__Dethiosulfovibrio--1||g__Devosia--1||g__Didemnitutus--1||g__Donghicola--2||g__Dongia--10||g__Duganella--3||g__Dyella_A--2||g__ER46--1||g__Elarobacter--12||g__Emcibacter--2||g__Enterovirga--8||g__Epibacterium--1||g__Erythrobacter--2||g__Exiguobacterium_A--1||g__F1-120-MAGs118--24||g__FEN-1191--1||g__FW300-bin19--1||g__Fen-1039--4||g__Fen-1118--1||g__Fen-999--4||g__Fodinicurvata--6||g__Fundidesulfovibrio--4||g__GAS474--2||g__GCA-2684655--1||g__GCA-2687715--1||g__Ga0074137--1||g__Ga0077550--8||g__Gemmatimonas--1||g__Geoalkalibacter--1||g__Geoanaerobacter--1||g__Geodermatophilus--17||g__Geomonas--10||g__Geotalea--1||g__Geothrix--43||g__Giesbergeria--2||g__Glo-17--1||g__Gluconacetobacter--3||g__Glycocaulis--1||g__Gottfriedia--1||g__HA3dbin3--1||g__HCHbin5--1||g__HRBIN29--4||g__Halobaculum--1||g__Halobiforma--4||g__Halodesulfovibrio--1||g__Haloferax--3||g__Halogeometricum--1||g__Halogranum--1||g__Halomicrobium--1||g__Halomonas--3||g__Halopelagius--1||g__Haloplanus--14||g__Halorhodospira--2||g__Halorientalis--2||g__Halorubrum--92||g__Halorussus--13||g__Halosimplex--2||g__Haloterrigena--1||g__Halovivax--5||g__Halovulum--1||g__Herbaspirillum--4||g__Holophaga--100||g__Humidesulfovibrio--18||g__Hydrogenibacillus--1||g__Hylemonella--3||g__Ideonella--1||g__Ideonella_A--1||g__Imhoffiella--4||g__J108--4||g__JAABRC01--1||g__JAADFM01--1||g__JAAYAY01--2||g__JAAZVP01--5||g__JABDIZ01--1||g__JABFXX01--1||g__JABIRP01--4||g__JABMPG01--1||g__JABWBB01--1||g__JABWBC01--1||g__JABWCQ01--1||g__JACDDX01--3||g__JACOUN01--23||g__JACPKS01--1||g__JACQWY01--2||g__JACQYA01--3||g__JACQZL01--1||g__JACRIN01--1||g__JACRMN01--1||g__JADGQX01--7||g__JADJMO01--4||g__JADJOM01--1||g__JADKCZ01--1||g__JAEUIW01--1||g__JAEUJG01--1||g__JAEUJP01--10||g__JAEUJT01--1||g__JAEULV01--1||g__JAEUNJ01--1||g__JAEUOS01--3||g__JAFAYN01--6||g__JAFDWR01--1||g__JAFGNN01--3||g__JAFGOJ01--1||g__JAFGRD01--1||g__JAFLCM01--13||g__JAGNNG01--1||g__JAGPMH01--1||g__Janthinobacterium--4||g__Jeongeupia--1||g__KK5--1||g__Kineococcus--2||g__Kineothrix--8||g__Kinneretia--2||g__Komagataeibacter--1||g__Lacunisphaera--2||g__Leptospira--1||g__Lichenihabitans--1||g__Longimicrobium--1||g__Luteimonas--2||g__MEBICO9517--26||g__MEC069--1||g__MED-G138--2||g__Magnetospirillum--2||g__Mailhella--1||g__Mameliella--1||g__Marichromatium--15||g__Marinobacter--6||g__Marinobacter_A--5||g__Marinobacterium--2||g__Massilia--11||g__Megalodesulfovibrio--1||g__Merdousia--1||g__Methylobacterium--40||g__Methyloceanibacter--1||g__Methylogaea--6||g__Methylomagnum--1||g__Methylomusa--1||g__Methylosinus--2||g__Methyloumidiphilus--1||g__Methyloversatilis--1||g__Microvirga--3||g__Miltoncostaea--24||g__Minwuia--4||g__Mitsuaria--5||g__Modestobacter--15||g__Motilibacter_A--1||g__Mycoplana--2||g__Myxococcus--2||g__NORP233--1||g__NORP259--3||g__Nakamurella--1||g__Natrialba--1||g__Natronoarchaeum--1||g__Natronobacterium--4||g__Natronolimnobius--6||g__Natronorubrum--4||g__Neorhizobium--3||g__Nitrosospira--2||g__Nocardioides--6||g__Noviherbaspirillum_A--1||g__Novosphingobium--4||g__ORNL1--1||g__Oceanicaulis--1||g__Oceanitalea--9||g__Ohtaekwangia--1||g__Opi-474--5||g__Ornithinibacillus--1||g__Ozemobacter--2||g__P52-10--1||g__PALSA-1104--3||g__PALSA-926--1||g__PBB1--1||g__PFJX01--6||g__PNKF01--5||g__PNKL01--1||g__PRO6--1||g__Paenibacillus--6||g__Paenibacillus_A--1||g__Paenibacillus_C--1||g__Paenibacillus_E--3||g__Paenibacillus_Z--3||g__Palsa-465--13||g__Palsa-739--2||g__Paludibacterium--1||g__Paludisphaera--1||g__Pannonibacter--2||g__Paraburkholderia--35||g__Paracandidimonas--3||g__Pararhizobium--2||g__Parasulfuritortus--3||g__Patulibacter--199||g__Paucidesulfovibrio--1||g__Pectobacterium--4||g__Pelagibius--2||g__Pelomonas--4||g__Peribacillus--1||g__Phaeospirillum--8||g__Phenylobacterium--3||g__Phormidium_A--1||g__Phreatobacter--5||g__Pilimelia--1||g__Pinisolibacter--4||g__Pla86--1||g__Planobispora--16||g__Plasticicumulans--1||g__Pleomorphomonas--2||g__Ponticaulis--7||g__Propionivibrio--6||g__Prosthecomicrobium--1||g__Prosthecomicrobium_A--1||g__Pseudochelatococcus--19||g__Pseudodesulfuromonas--1||g__Pseudoduganella--3||g__Pseudogulbenkiania--1||g__Pseudolabrys--13||g__Pseudomaricurvus--8||g__Pseudomonas--37||g__Pseudomonas_A--65||g__Pseudomonas_B--12||g__Pseudomonas_D--3||g__Pseudomonas_E--332||g__Pseudomonas_F--25||g__Pseudomonas_H--1||g__Pseudomonas_M--1||g__Pseudomonas_N--16||g__Pseudomonas_O--6||g__Pseudomonas_R--1||g__Pseudorhodoferax--1||g__Pseudoxanthomonas--19||g__Psychrobacillus--2||g__QWPN01--1||g__QWPT01--2||g__Quadrisphaera--1||g__R-H-3--3||g__R267--18||g__RBG-16-49-21--1||g__RGIG4131--1||g__RI-112--6||g__RUG115--1||g__Rahnella--1||g__Ralstonia--1||g__Rhabdaerophilum--1||g__Rhizobacter--4||g__Rhizobium--5||g__Rhizomicrobium--1||g__Rhodanobacter--1||g__Rhodoferax--3||g__Rhodopila--3||g__Rhodoplanes--1||g__Rhodopseudomonas--3||g__Rhodospira--1||g__Rhodospirillum--1||g__Rhodothalassium--2||g__Rifleibacterium--1||g__Roseibium--9||g__Roseomonas--2||g__Roseomonas_B--2||g__Rubrivivax--14||g__Ruficoccus--2||g__S141-70--4||g__S144-34--6||g__SCN-70-22--7||g__SEOHO-28--1||g__SG-bin9--2||g__SHVZ01--2||g__SKYL01--2||g__SLRI01--1||g__SSA4--1||g__SSSZ01--1||g__SURF-21--1||g__SV1-B22--4||g__SXON01--2||g__SXTU01--3||g__SYBY01--13||g__SYFR01--3||g__SYGV01--1||g__SYSU-D60009--2||g__SYSU-D60015--2||g__SZAS-83--1||g__SZUA-370--1||g__SZUA-401--1||g__Saccharospirillum--3||g__Sagittula--1||g__Salinibacter--4||g__Salinigranum--4||g__Salinisphaera--1||g__Sanguibacter--1||g__Schaedlerella--1||g__Selenomonas_C--3||g__Siculibacillus--1||g__Sinorhizobium--2||g__Skermanella--12||g__Sneathiella--1||g__Solidesulfovibrio--58||g__Solirubrobacter--136||g__SpSt-583--4||g__Sphingobium--5||g__Sphingomonas--24||g__Sphingomonas_B--2||g__Sphingomonas_I--1||g__Sphingopyxis--1||g__Sphingorhabdus_B--2||g__Sporobacter--3||g__Stappia--7||g__Stenotrophomonas--6||g__Sulfuritalea--1||g__Sulfuritortus--11||g__Tc-Br11-E2g1--2||g__Telmatospirillum--2||g__Tepidamorphus--1||g__Tepidicaulis--1||g__Tepidiphilus--3||g__Thalassobaculum_A--2||g__Thauera--75||g__Thauera_A--14||g__Thermomicrobium--3||g__Thermomonas--1||g__Thioalkalivibrio--31||g__Thiobacillus--2||g__Thiocystis--1||g__Thiogranum--1||g__Thiomonas--4||g__Treponema_D--1||g__Trinickia--2||g__UBA10939--1||g__UBA10988--2||g__UBA11386--1||g__UBA12037--1||g__UBA12183--11||g__UBA1319--1||g__UBA1573--1||g__UBA1934--1||g__UBA2226--1||g__UBA2250--7||g__UBA2255--7||g__UBA2658--1||g__UBA2767--1||g__UBA2897--1||g__UBA3282--2||g__UBA3361--1||g__UBA4720--1||g__UBA5123--1||g__UBA5862--1||g__UBA6--61||g__UBA6054--14||g__UBA6079--20||g__UBA6544--2||g__UBA6814--5||g__UBA6929--1||g__UBA7803--1||g__UBA8260--53||g__UBA8783--2||g__UMGS1889--1||g__Undibacterium--1||g__Urbifossiella--2||g__VGRF01--1||g__VKM-B-2647--1||g__Verrucomicrobium--1||g__Verticiella--1||g__Virgisporangium--2||g__Vogesella--6||g__WHSN01--1||g__WJMR01--3||g__WJMS01--4||g__WQXQ01--1||g__WRAX01--1||g__Wenzhouxiangella--1||g__XYD12-FULL-50-9--1||g__Xanthomonas--1||g__Xanthomonas_A--4||g__Xylophilus--20||g__YD12-FULL-61-37--1||g__Zobellella_D--1||g__Zoogloea--14:capture_order_counter=o__AC1--8||o__ATCC43930--1||o__Acetobacterales--19||o__Acidobacteriales--1||o__Acidoferrales--16||o__Actinomycetales--36||o__Ammonifexales--1||o__Anaerolineales--4||o__Aquicultorales--1||o__Azospirillales--40||o__B4-G1--1||o__Bacillales--2||o__Bacillales_A--2||o__Bacillales_B--1||o__Bacillales_D--1||o__Baltobacterales--12||o__Bdellovibrionales--1||o__Brevibacillales--2||o__Bryobacterales--2||o__Burkholderiales--808||o__Caulobacterales--36||o__Chromatiales--22||o__Competibacterales--4||o__Cyanobacteriales--1||o__Cytophagales--1||o__DSM-19610--1||o__DSM-22653--1||o__DSM-27196--7||o__Deferrisomatales--6||o__Deinococcales--1||o__Desulfatiglandales--1||o__Desulfobacterales--3||o__Desulfobulbales--2||o__Desulfovibrionales--164||o__Desulfuromonadales--5||o__Dongiales--12||o__Ectothiorhodospirales--31||o__Enterobacterales--57||o__Exiguobacterales--1||o__Ferrovibrionales--2||o__Fimbriimonadales--3||o__GCA-002687715--1||o__GN15--4||o__Ga0077536--2||o__Gaiellales--2||o__Geminicoccales--1||o__Gemmatales--2||o__Gemmatimonadales--23||o__Geobacterales--13||o__Geothermincolales--1||o__Haliangiales--1||o__Halobacteriales--163||o__Halothiobacillales--5||o__Holophagales--143||o__Hydrothermarchaeales--1||o__Ignavibacteriales--3||o__Isosphaerales--1||o__J058--1||o__JACPRK01--1||o__Kiloniellales--9||o__LZORAL124-64-63--1||o__Lachnospirales--16||o__Leptospirales--1||o__Limnocylindrales--4||o__Longimicrobiales--14||o__Magnetococcales--2||o__Methanomassiliicoccales--61||o__Methylacidiphilales--2||o__Methylococcales--8||o__Micavibrionales--3||o__Micropepsales--1||o__Miltoncostaeales--24||o__Minwuiales--4||o__Motilibacterales--1||o__Mycobacteriales--63||o__Myxococcales--60||o__Nannocystales--8||o__Nevskiales--1||o__Nitrococcales--5||o__Nitrospinales--3||o__Nitrospirales--1||o__Opitutales--16||o__Oscillospirales--7||o__Ozemobacterales--3||o__Paenibacillales--102||o__Palsa-1104--4||o__Palsa-1104_A--1||o__Parvibaculales--1||o__Pedosphaerales--7||o__Phycisphaerales--32||o__Pirellulales--5||o__Polyangiales--18||o__Propionibacteriales--6||o__Pseudomonadales--529||o__RPQS01--1||o__Rhizobiales--276||o__Rhodobacterales--8||o__Rhodospirillales--15||o__Rhodothermales--31||o__Rokubacteriales--3||o__S141-70--4||o__S144-34--6||o__SHVZ01--2||o__SZUA-152--4||o__Selenomonadales--8||o__Sneathiellales--1||o__Solirubrobacterales--407||o__Sphingomonadales--46||o__Sporomusales--1||o__Steroidobacterales--2||o__Streptosporangiales--16||o__Synergistales--5||o__Syntrophorhabdales--7||o__Tepidiformales--4||o__Thalassobaculales--6||o__Thermodesulfobacteriales--1||o__Thermomicrobiales--3||o__Treponematales--8||o__UBA1018--1||o__UBA10988--2||o__UBA1135--29||o__UBA2386--1||o__UBA4802--2||o__UBA796--2||o__UBA7976--1||o__UBA8260--53||o__UBA8349--1||o__UBA8366--2||o__UBA9160--3||o__Verrucomicrobiales--1||o__Vicinamibacterales--1||o__Xanthomonadales--37:capture_phylum_counter=p__AABM5-125-24--1||p__Acidobacteriota--163||p__Actinobacteriota--557||p__Armatimonadota--5||p__Bacteroidota--35||p__Bdellovibrionota--2||p__Chloroflexota--16||p__Cyanobacteria--1||p__Deinococcota--1||p__Desulfobacterota--25||p__Desulfobacterota_C--6||p__Desulfobacterota_G--7||p__Desulfobacterota_I--164||p__Dormibacterota--53||p__Edwardsbacteria--8||p__Eremiobacterota--12||p__Firmicutes--112||p__Firmicutes_A--23||p__Firmicutes_B--1||p__Firmicutes_C--9||p__Gemmatimonadota--37||p__Halobacteriota--163||p__Hydrothermarchaeota--1||p__Krumholzibacteriota--1||p__Methylomirabilota--3||p__Myxococcota--93||p__Myxococcota_A--5||p__Nitrospinota--3||p__Nitrospirota--1||p__Planctomycetota--72||p__Proteobacteria--2013||p__Riflebacteria--3||p__Spirochaetota--18||p__Sumerlaeota--1||p__Synergistota--5||p__Thermoplasmatota--61||p__UBP17--1||p__Verrucomicrobiota--26||p__Zixibacteria--4:capture_species_counter=s__18JY21-1 sp004344915--1||s__20CM-2-65-7 sp003221825--1||s__20CM-4-69-16 sp003222135--1||s__21-14-0-20-56-8 sp002796165--3||s__40CM-68-15 sp003220615--1||s__62-47 sp017305595--1||s__AG11 sp003223455--2||s__AP-15 sp019240125--1||s__AR31 sp003220685--1||s__AR31 sp003221635--1||s__Accumulibacter phosphatis_G--13||s__Accumulibacter phosphatis_H--1||s__Acetobacter lovaniensis--1||s__Achromobacter anxifer--1||s__Achromobacter spanius_D--2||s__Achromobacter xylosoxidans_B--1||s__Acidoferrum sp003223255--16||s__Acidovorax delafieldii_B--1||s__Acidovorax_A avenae--1||s__Actinoplanes abujensis--1||s__Actinoplanes azureus--1||s__Actinoplanes cinnamomeus--2||s__Actinoplanes cyaneus--2||s__Actinoplanes deccanensis--2||s__Actinoplanes digitatis--3||s__Actinoplanes endophyticus--1||s__Actinoplanes liguriensis--2||s__Actinoplanes siamensis--1||s__Actinoplanes sp001553785--2||s__Actinoplanes sp015704865--1||s__Actinoplanes sp016464385--2||s__Actinoplanes sp017592555--2||s__Actinoplanes teichomyceticus--1||s__Actinotalea bogoriensis--3||s__Aeromonas bestiarum--1||s__Aeromonas caviae--8||s__Aeromonas dhakensis--1||s__Aeromonas diversa--1||s__Aeromonas encheleia--1||s__Aeromonas eucrenophila--1||s__Aeromonas hydrophila--2||s__Aeromonas lusitana--8||s__Aeromonas media--1||s__Aeromonas molluscorum--2||s__Aeromonas rivipollensis--3||s__Aeromonas salmonicida--4||s__Aeromonas sanarellii--11||s__Aeromonas schubertii--4||s__Aeromonas tecta--1||s__Afipia massiliensis--1||s__Agathobacter sp910587655--1||s__Aggregicoccus sp009659535--1||s__Agrobacterium bohemicum--1||s__Agrobacterium tumefaciens_C--1||s__Allochromatium tepidum--1||s__Allorhizobium daejeonense--2||s__Allorhizobium sp900466945--1||s__Allorhizobium sp900473745--1||s__Amantichitinum sp001313065--1||s__Aminidesulfovibrio sp002382645--36||s__Anaeromyxobacter sp000964525--1||s__Aquabacterium sp001770725--1||s__Aquabacterium sp002339015--1||s__Aquabacterium sp004322345--4||s__Aquabacterium sp013822685--2||s__Aquabacterium_B tepidiphilum--1||s__Aquicultor sp018333515--1||s__Aquisalimonas sp007126095--1||s__Aquitalea aquatilis--1||s__Aquitalea pelogenes--1||s__Aquitalea sp003693445--1||s__Archangium violaceum_A--2||s__Archangium_A sp903905455--17||s__Aromatoleum bremense--10||s__Aromatoleum evansii--2||s__Aromatoleum petrolei--75||s__Aromatoleum sp001190925--3||s__Aromatoleum tolulyticum--19||s__Aromatoleum toluolicum--1||s__Aromatoleum toluvorans--1||s__Asticcacaulis endophyticus--1||s__Aureimonas sp001463765--1||s__Aureimonas_A sp001425485--1||s__Azoarcus indigens--1||s__Azoarcus olearius--6||s__Azoarcus sp006496635--3||s__Azoarcus sp012911025--3||s__Azoarcus_D pumilus--4||s__Azohydromonas aeria--1||s__Azonexus aromaticus_B--1||s__Azonexus denitrificans--1||s__Azonexus fungiphilus--9||s__Azonexus sp002345845--4||s__Azonexus sp002470165--219||s__Azonexus sp002840785--3||s__Azonexus sp002842345--2||s__Azonexus sp009779265--3||s__Azorhizobium caulinodans--1||s__Azospira_A restricta--9||s__Azospira_A sp016183655--3||s__Azospirillum agricola--2||s__Azospirillum baldaniorum--1||s__Azospirillum doebereinerae--1||s__Azospirillum oleiclasticum--1||s__Azospirillum oryzae_A--1||s__Azospirillum rugosum--2||s__Azospirillum soli--2||s__Azospirillum sp003115975--1||s__Azospirillum sp003116065--1||s__Azospirillum sp008364825--1||s__Azospirillum sp014192915--1||s__Azospirillum thermophilum--5||s__B17-G16 sp003646975--1||s__B1Sed10-166 sp003552185--3||s__B1Sed10-166 sp007126415--4||s__BM707 sp002869615--2||s__BOG-908 sp003133065--1||s__BOG-930 sp003164455--1||s__BOG-933 sp903927615--3||s__Bacillus sonorensis_A--1||s__Baekduia sp000688095--8||s__Baekduia sp016215085--2||s__Baekduia sp017084525--12||s__Baekduia woesei_A--4||s__Beijerinckia mobilis--5||s__Belnapia sp016773205--1||s__Blastochloris sulfoviridis--1||s__Blastococcus aggregatus--2||s__Blastococcus saxobsidens--1||s__Blastomonas ursincola--1||s__Bog-113 sp003136675--1||s__Bog-209 sp003152795--1||s__Bog-375 sp003164035--1||s__Bosea robiniae--1||s__Bosea sp001295925--1||s__Bosea sp003208615--1||s__Bosea sp005502805--2||s__Bosea sp011764485--1||s__Bosea sp902506165--1||s__Bosea vestrisii--1||s__Bradyrhizobium algeriense--1||s__Bradyrhizobium campsiandrae--1||s__Bradyrhizobium daqingense--7||s__Bradyrhizobium diazoefficiens_E--1||s__Bradyrhizobium guangdongense--1||s__Bradyrhizobium japonicum_C--1||s__Bradyrhizobium lablabi_C--1||s__Bradyrhizobium murdochi--1||s__Bradyrhizobium niftali--3||s__Bradyrhizobium nitroreducens--1||s__Bradyrhizobium sacchari--2||s__Bradyrhizobium shewense--1||s__Bradyrhizobium sp000239775--1||s__Bradyrhizobium sp000239795--3||s__Bradyrhizobium sp000472425--1||s__Bradyrhizobium sp000617845--1||s__Bradyrhizobium sp002532045--1||s__Bradyrhizobium sp004799405--2||s__Bradyrhizobium sp005884855--6||s__Bradyrhizobium sp009930815--1||s__Bradyrhizobium sp013178945--1||s__Bradyrhizobium sp015291625--1||s__Bradyrhizobium sp015624485--1||s__Bradyrhizobium sp016219575--43||s__Bradyrhizobium sp018596315--2||s__Bradyrhizobium sp018736105--2||s__Bradyrhizobium sp019242285--1||s__Bradyrhizobium sp900103365--6||s__Bradyrhizobium sp900114915--7||s__Bradyrhizobium yuanmingense--1||s__Brevibacillus agri--2||s__Brevundimonas sp002979535--1||s__Burkholderia cenocepacia_B--3||s__Burkholderia glumae--1||s__Burkholderia lata--1||s__Burkholderia latens--1||s__Burkholderia latens_A--1||s__Burkholderia pseudomultivorans--1||s__Burkholderia sp000687455--1||s__Burkholderia sp003635165--1||s__Burkholderia sp003853415--1||s__Burkholderia sp003854275--1||s__CAG-353 sp002395525--1||s__CAG-95 sp910586025--1||s__CAHJWH01 sp009765965--3||s__CAILRJ01 sp014377845--1||s__CAINDO01 sp903847385--1||s__CAIOGM01 sp903902345--1||s__CAITIQ01 sp016794345--9||s__CAIWAH01 sp903821635--3||s__CAIYPH01 sp903865895--4||s__CAIZPE01 sp016710525--1||s__CAU-1492 sp016758075--2||s__COE1 sp910585765--1||s__Caballeronia fortuita--1||s__Caballeronia glathei--12||s__Caballeronia sp001424345--1||s__Caballeronia udeis--1||s__Caldimicrobium sp011055415--1||s__Candidimonas_A sp003971065--1||s__Castellaniella defragrans--2||s__Caulobacter henricii_C--5||s__Caulobacter segnis--13||s__Caulobacter sp000799245--1||s__Cellulomonas cellasea--1||s__Cellulomonas hominis--1||s__Cellulomonas hominis_B--1||s__Cellulomonas oligotrophica--2||s__Cellulomonas sp009777345--3||s__Cellulomonas sp014763765--1||s__Cellulosimicrobium cellulans_A--4||s__Cellvibrio sp000263355--1||s__Centipeda sp000318175--1||s__Centipeda sp015265235--2||s__Chelatococcus_A sambhunathii--2||s__Chitinimonas koreensis--1||s__Chitiniphilus shinanonensis--8||s__Chromobacterium haemolyticum_A--1||s__Chromobacterium phragmitis--3||s__Chromobacterium sp001043555--1||s__Chromobacterium sp002848345--1||s__Chromobacterium sphagni--1||s__Chromobacterium subtsugae--1||s__Chromobacterium violaceum--1||s__Cohnella nanjingensis--3||s__Cohnella xylanilytica--82||s__Comamonas sp019104825--1||s__Comamonas_C sp001725255--1||s__Competibacter_A sp002352125--1||s__Competibacter_A sp003527885--1||s__Conexibacter arvalis--14||s__Conexibacter sp015655225--4||s__Conexibacter woesei--1||s__Contendobacter sp008933795--1||s__Corallococcus aberystwythensis--1||s__Corallococcus sp004173515--1||s__Corallococcus terminator--2||s__Crenobacter luteus--1||s__Cronobacter malonaticus--1||s__Cronobacter sakazakii--1||s__Cryptosporangium arvum--1||s__Cupriavidus gilardii--1||s__Cupriavidus neocaledonicus--1||s__Cupriavidus pauculus--1||s__Cupriavidus sp000379565--1||s__Cystobacter fuscus--1||s__DRQN01 sp011371455--4||s__DUBZ01 sp012960035--2||s__Deferrisoma sp013152215--6||s__Deinococcus radiopugnans--1||s__Delta-02 sp003506795--7||s__Demequina salsinemoris--1||s__Demequina sp002090115--3||s__Denitratisoma sp007833355--8||s__Denitrobaculum tricleocarpae--1||s__Desulfobaculum xiamenense--2||s__Desulfocurvus vexinensis--2||s__Desulfohalovibrio sp000422205--1||s__Desulfonema_B ishimotonii--2||s__Desulforudis audaxviator--1||s__Desulfosarcina ovata--1||s__Desulfovibrio sp009712225--1||s__Desulfovibrio sp905215675--1||s__Desulfovibrio sp910584445--1||s__Dethiosulfovibrio peptidovorans--1||s__Devosia sp017307565--1||s__Didemnitutus sp903885525--1||s__Donghicola mangrovi--2||s__Dongia sp000620685--10||s__Duganella sp009857445--1||s__Duganella sp900109645--1||s__Duganella zoogloeoides--1||s__Dyella_A sp018970895--2||s__ER46 sp016222805--1||s__Elarobacter sp019233415--12||s__Emcibacter nanhaiensis--2||s__Enterovirga sp903644085--8||s__Epibacterium litoralis--1||s__Erythrobacter sp002706445--1||s__Erythrobacter xiamenensis--1||s__Exiguobacterium_A sp004339505--1||s__F1-120-MAGs118 sp005778045--24||s__FEN-1191 sp003132025--1||s__FW300-bin19 sp004297825--1||s__Fen-1039 sp003141955--2||s__Fen-1039 sp003153755--1||s__Fen-1039 sp003158875--1||s__Fen-1118 sp016935975--1||s__Fen-999 sp018819515--1||s__Fen-999 sp019136545--3||s__Fodinicurvata fenggangensis--5||s__Fodinicurvata sediminis--1||s__Fundidesulfovibrio putealis--1||s__Fundidesulfovibrio sp009773665--1||s__Fundidesulfovibrio sp013019105--2||s__GAS474 sp900105685--1||s__GAS474 sp903889845--1||s__GCA-2684655 sp011051855--1||s__GCA-2687715 sp002687715--1||s__Ga0074137 sp016791465--1||s__Ga0077550 sp001464385--8||s__Gemmatimonas sp016741895--1||s__Geoalkalibacter ferrihydriticus--1||s__Geoanaerobacter pelophilus--1||s__Geodermatophilus amargosae--17||s__Geomonas anaerohicana--2||s__Geomonas bemidjiensis--1||s__Geomonas paludis--1||s__Geomonas pelophila--1||s__Geomonas sp003499925--4||s__Geomonas sp903925075--1||s__Geotalea toluenoxydans--1||s__Geothrix sp013390615--2||s__Geothrix sp016195985--8||s__Geothrix sp016714685--7||s__Geothrix sp016721195--2||s__Geothrix sp017859995--20||s__Geothrix sp903863195--2||s__Geothrix sp903884655--1||s__Geothrix sp903927605--1||s__Giesbergeria sp012932145--2||s__Glo-17 sp014730255--1||s__Gluconacetobacter asukensis--1||s__Gluconacetobacter liquefaciens--2||s__Glycocaulis alkaliphilus--1||s__Gottfriedia sp002156875--1||s__HA3dbin3 sp015229045--1||s__HCHbin5 sp903913345--1||s__HRBIN29 sp011048275--4||s__Halobaculum tyrrellense--1||s__Halobiforma nitratireducens--4||s__Halodesulfovibrio sp003252375--1||s__Haloferax marisrubri--1||s__Haloferax massiliensis--2||s__Halogeometricum pallidum--1||s__Halogranum gelatinilyticum--1||s__Halomicrobium zhouii--1||s__Halomonas campaniensis_A--1||s__Halomonas sp003553625--1||s__Halomonas sp007692655--1||s__Halopelagius inordinatus--1||s__Haloplanus natans--14||s__Halorhodospira neutriphila--2||s__Halorientalis regularis--1||s__Halorientalis sp004118325--1||s__Halorubrum aquaticum--2||s__Halorubrum californiense--1||s__Halorubrum sp003554605--4||s__Halorubrum vacuolatum--85||s__Halorussus sp004087835--2||s__Halorussus sp010747475--11||s__Halosimplex rubrum--2||s__Haloterrigena salifodinae--1||s__Halovivax asiaticus--2||s__Halovivax ruber--3||s__Halovulum dunhuangense--1||s__Herbaspirillum chlorophenolicum--1||s__Herbaspirillum huttiense--2||s__Herbaspirillum rubrisubalbicans--1||s__Holophaga foetida--1||s__Holophaga sp002297665--6||s__Holophaga sp002298155--20||s__Holophaga sp002319925--73||s__Humidesulfovibrio sp001799475--4||s__Humidesulfovibrio sp002840405--2||s__Humidesulfovibrio sp016218665--12||s__Hydrogenibacillus schlegelii--1||s__Hylemonella gracilis_B--1||s__Hylemonella sp003500955--2||s__Ideonella sp018069875--1||s__Ideonella_A sakaiensis--1||s__Imhoffiella drewsii--1||s__Imhoffiella purpurea--3||s__J108 sp014879845--4||s__JAABRC01 sp011391115--1||s__JAADFM01 sp013152845--1||s__JAAYAY01 sp012719125--2||s__JAAZVP01 sp018623495--5||s__JABDIZ01 sp013003465--1||s__JABFXX01 sp013813765--1||s__JABIRP01 sp018699735--4||s__JABMPG01 sp013203855--1||s__JABWBB01 sp013360675--1||s__JABWBC01 sp013360695--1||s__JABWCQ01 sp016702305--1||s__JACDDX01 sp013812695--3||s__JACOUN01 sp016177805--23||s__JACPKS01 sp016186905--1||s__JACQWY01 sp016209015--2||s__JACQYA01 sp016208425--3||s__JACQZL01 sp016213865--1||s__JACRIN01 sp016220085--1||s__JACRMN01 sp016214955--1||s__JADGQX01 sp017881445--7||s__JADJMO01 sp016182965--1||s__JADJMO01 sp016709545--3||s__JADJOM01 sp016713435--1||s__JADKCZ01 sp016718565--1||s__JAEUIW01 sp016794925--1||s__JAEUJG01 sp016794765--1||s__JAEUJP01 sp016714225--1||s__JAEUJP01 sp016793725--9||s__JAEUJT01 sp016793525--1||s__JAEULV01 sp016793065--1||s__JAEUNJ01 sp016791145--1||s__JAEUOS01 sp016790695--3||s__JAFAYN01 sp019240375--6||s__JAFDWR01 sp018268355--1||s__JAFGNN01 sp016926955--1||s__JAFGNN01 sp018262985--2||s__JAFGOJ01 sp016926575--1||s__JAFGRD01 sp016935315--1||s__JAFLCM01 sp017303565--13||s__JAGNNG01 sp016794465--1||s__JAGPMH01 sp018052945--1||s__Janthinobacterium lividum_C--1||s__Janthinobacterium sp000344615--1||s__Janthinobacterium sp900156175--1||s__Janthinobacterium violaceinigrum--1||s__Jeongeupia sp001808185--1||s__KK5 sp001984095--1||s__Kineococcus siccus--2||s__Kineothrix alysoides--8||s__Kinneretia sp015624425--1||s__Kinneretia sp015657635--1||s__Komagataeibacter melomenusus--1||s__Lacunisphaera sp016795545--2||s__Leptospira stimsonii--1||s__Lichenihabitans minor--1||s__Longimicrobium sp902805735--1||s__Luteimonas sp001717465--1||s__Luteimonas sp002307375--1||s__MEBICO9517 sp003285105--26||s__MEC069 sp004514475--1||s__MED-G138 sp004213565--2||s__Magnetospirillum gryphiswaldense--1||s__Magnetospirillum sp902729435--1||s__Mailhella merdigallinarum--1||s__Mameliella alba--1||s__Marichromatium gracile--13||s__Marichromatium sp016938795--2||s__Marinobacter daqiaonensis--5||s__Marinobacter lutaoensis--1||s__Marinobacter_A bohaiensis--3||s__Marinobacter_A sp003789045--2||s__Marinobacterium sp003250495--2||s__Massilia aurea_A--2||s__Massilia aurea_B--1||s__Massilia sp002428015--4||s__Massilia sp014171595--1||s__Massilia sp014841595--1||s__Massilia sp015277795--1||s__Massilia sp018119395--1||s__Megalodesulfovibrio gigas--1||s__Merdousia sp002437405--1||s__Methylobacterium dankookense--8||s__Methylobacterium extorquens--1||s__Methylobacterium frigidaeris--7||s__Methylobacterium fujisawaense--2||s__Methylobacterium populi_A--1||s__Methylobacterium sp001422375--1||s__Methylobacterium sp001422985--2||s__Methylobacterium sp001542815--4||s__Methylobacterium sp003217615--2||s__Methylobacterium sp004004555--1||s__Methylobacterium sp006151805--1||s__Methylobacterium sp008000895--1||s__Methylobacterium sp008039875--1||s__Methylobacterium sp008040045--1||s__Methylobacterium sp900112625--7||s__Methyloceanibacter superfactus--1||s__Methylogaea oryzae--6||s__Methylomagnum ishizawai--1||s__Methylomusa anaerophila--1||s__Methylosinus trichosporium--2||s__Methyloumidiphilus sp903857165--1||s__Methyloversatilis discipulorum--1||s__Microvirga sp000739015--1||s__Microvirga vignae--2||s__Miltoncostaea oceani--24||s__Minwuia thermotolerans--4||s__Mitsuaria aquatilis--1||s__Mitsuaria sp004210455--4||s__Modestobacter caceresii--1||s__Modestobacter marinus_A--6||s__Modestobacter roseus--3||s__Modestobacter sp019112525--3||s__Modestobacter versicolor--2||s__Motilibacter_A deserti--1||s__Mycoplana dimorpha--2||s__Myxococcus fallax--1||s__Myxococcus hansupus--1||s__NORP233 sp016765095--1||s__NORP259 sp016764635--3||s__Nakamurella sp017848755--1||s__Natrialba hulunbeirensis--1||s__Natronoarchaeum sp017094485--1||s__Natronobacterium texcoconense--4||s__Natronolimnobius sp011043775--6||s__Natronorubrum thiooxidans--4||s__Neorhizobium soli--1||s__Neorhizobium sp002500765--1||s__Neorhizobium sp900472395--1||s__Nitrosospira sp900119085--2||s__Nocardioides sp001425175--1||s__Nocardioides sp013815725--5||s__Noviherbaspirillum_A pedocola--1||s__Novosphingobium olei--1||s__Novosphingobium sp001725355--1||s__Novosphingobium sp903832325--1||s__Novosphingobium umbonatum--1||s__ORNL1 sp012971745--1||s__Oceanicaulis alexandrii--1||s__Oceanitalea satyanarayanai--9||s__Ohtaekwangia sp002432545--1||s__Opi-474 sp903830425--5||s__Ornithinibacillus scapharcae--1||s__Ozemobacter sibiricus--2||s__P52-10 sp014873415--1||s__PALSA-1104 sp003170275--3||s__PALSA-926 sp018971405--1||s__PBB1 sp903905475--1||s__PFJX01 sp903883985--6||s__PNKF01 sp016714015--1||s__PNKF01 sp902825965--4||s__PNKL01 sp016182795--1||s__PRO6 sp003576765--1||s__Paenibacillus amylolyticus_D--1||s__Paenibacillus sp001517085--5||s__Paenibacillus_A ihumii--1||s__Paenibacillus_C lupini--1||s__Paenibacillus_E chondroitinus_A--1||s__Paenibacillus_E phytorum--1||s__Paenibacillus_E sp001426375--1||s__Paenibacillus_Z lycopersici--2||s__Paenibacillus_Z sp900113915--1||s__Palsa-465 sp003137075--3||s__Palsa-465 sp019240305--1||s__Palsa-465 sp019241635--9||s__Palsa-739 sp019236545--2||s__Paludibacterium sp019232825--1||s__Paludisphaera soli--1||s__Pannonibacter indicus--2||s__Paraburkholderia azotifigens--2||s__Paraburkholderia caledonica--1||s__Paraburkholderia dinghuensis--4||s__Paraburkholderia eburnea--1||s__Paraburkholderia franconis--2||s__Paraburkholderia fungorum_B--1||s__Paraburkholderia graminis--1||s__Paraburkholderia phosphatilytica--3||s__Paraburkholderia phymatum--4||s__Paraburkholderia sp000178415--1||s__Paraburkholderia sp000472545--1||s__Paraburkholderia sp002870125--1||s__Paraburkholderia sp004361815--1||s__Paraburkholderia sp012927125--10||s__Paraburkholderia sp012927345--1||s__Paraburkholderia sp900996245--1||s__Paracandidimonas soli--3||s__Pararhizobium sp001424065--1||s__Pararhizobium sp003217095--1||s__Parasulfuritortus sp013335435--3||s__Patulibacter americanus--193||s__Patulibacter sp017916475--6||s__Paucidesulfovibrio longus--1||s__Pectobacterium aquaticum--2||s__Pectobacterium betavasculorum--2||s__Pelagibius sp001657395--2||s__Pelomonas saccharophila--1||s__Pelomonas sp003550215--1||s__Pelomonas sp003963075--1||s__Pelomonas sp016195825--1||s__Peribacillus sp900112495--1||s__Phaeospirillum sp903853455--8||s__Phenylobacterium sp001557235--3||s__Phormidium_A sp009846485--1||s__Phreatobacter cathodiphilus--1||s__Phreatobacter sp005160265--3||s__Phreatobacter stygius--1||s__Pilimelia terevasa--1||s__Pinisolibacter sp002298965--4||s__Pla86 sp007751255--1||s__Planobispora longispora--14||s__Planobispora rosea--1||s__Planobispora takensis--1||s__Plasticicumulans acidivorans--1||s__Pleomorphomonas sp018262505--1||s__Pleomorphomonas sp018262575--1||s__Ponticaulis sp002173095--7||s__Propionivibrio dicarboxylicus--5||s__Propionivibrio sp903917505--1||s__Prosthecomicrobium pneumaticum--1||s__Prosthecomicrobium_A sp018729455--1||s__Pseudochelatococcus contaminans--19||s__Pseudodesulfuromonas sp016936455--1||s__Pseudoduganella namucuonensis--1||s__Pseudoduganella sp003053665--1||s__Pseudoduganella umbonata--1||s__Pseudogulbenkiania sp000527175--1||s__Pseudolabrys sp003133345--11||s__Pseudolabrys sp018240595--2||s__Pseudomaricurvus alcaniphilus--8||s__Pseudomonas delhiensis--4||s__Pseudomonas jinjuensis--3||s__Pseudomonas knackmussii--4||s__Pseudomonas nitroreducens_A--19||s__Pseudomonas nitroreducens_B--6||s__Pseudomonas sp002796985--1||s__Pseudomonas_A balearica--1||s__Pseudomonas_A nitrititolerans--1||s__Pseudomonas_A sp003488145--42||s__Pseudomonas_A sp004331835--4||s__Pseudomonas_A stutzeri_AD--1||s__Pseudomonas_A stutzeri_AE--1||s__Pseudomonas_A stutzeri_AF--1||s__Pseudomonas_A stutzeri_AK--1||s__Pseudomonas_A stutzeri_AL--4||s__Pseudomonas_A stutzeri_C--5||s__Pseudomonas_A stutzeri_G--1||s__Pseudomonas_A stutzeri_N--3||s__Pseudomonas_B oryzihabitans--4||s__Pseudomonas_B oryzihabitans_B--3||s__Pseudomonas_B oryzihabitans_E--2||s__Pseudomonas_B rhizoryzae--1||s__Pseudomonas_B sp001512295--2||s__Pseudomonas_D pelagia_A--1||s__Pseudomonas_D sp016763285--1||s__Pseudomonas_D xiamenensis--1||s__Pseudomonas_E alcaligenes_A--1||s__Pseudomonas_E alcaligenes_B--1||s__Pseudomonas_E alcaligenes_C--2||s__Pseudomonas_E alcaliphila_B--1||s__Pseudomonas_E amygdali--1||s__Pseudomonas_E avellanae--1||s__Pseudomonas_E azotoformans--1||s__Pseudomonas_E bijieensis--1||s__Pseudomonas_E brassicacearum_D--1||s__Pseudomonas_E brassicae--1||s__Pseudomonas_E cerasi--1||s__Pseudomonas_E chlororaphis_F--1||s__Pseudomonas_E cremoris--1||s__Pseudomonas_E cyclaminis--1||s__Pseudomonas_E daroniae--1||s__Pseudomonas_E dryadis--5||s__Pseudomonas_E entomophila--1||s__Pseudomonas_E entomophila_A--5||s__Pseudomonas_E entomophila_C--1||s__Pseudomonas_E extremorientalis--1||s__Pseudomonas_E fluorescens--1||s__Pseudomonas_E fluorescens_AJ--1||s__Pseudomonas_E fluorescens_AP--4||s__Pseudomonas_E fluorescens_B--1||s__Pseudomonas_E fluorescens_BF--1||s__Pseudomonas_E fluorescens_BS--1||s__Pseudomonas_E fluorescens_BT--1||s__Pseudomonas_E fluorescens_BX--1||s__Pseudomonas_E fluorescens_BY--1||s__Pseudomonas_E fluorescens_G--8||s__Pseudomonas_E fulgida--20||s__Pseudomonas_E fulva_B--1||s__Pseudomonas_E fuscovaginae_A--1||s__Pseudomonas_E fuscovaginae_B--4||s__Pseudomonas_E gingeri_C--10||s__Pseudomonas_E graminis_D--2||s__Pseudomonas_E granadensis--1||s__Pseudomonas_E grimontii--2||s__Pseudomonas_E guguanensis--2||s__Pseudomonas_E koreensis_C--1||s__Pseudomonas_E lalucatii--10||s__Pseudomonas_E mangrovi--1||s__Pseudomonas_E mediterranea--1||s__Pseudomonas_E mendocina--1||s__Pseudomonas_E mendocina_A--1||s__Pseudomonas_E mosselii_B--2||s__Pseudomonas_E orientalis_A--2||s__Pseudomonas_E ovata--2||s__Pseudomonas_E piscis--1||s__Pseudomonas_E protegens_B--1||s__Pseudomonas_E putida_B--1||s__Pseudomonas_E putida_C--9||s__Pseudomonas_E putida_F--5||s__Pseudomonas_E putida_K--1||s__Pseudomonas_E putida_P--1||s__Pseudomonas_E putida_T--1||s__Pseudomonas_E putida_U--3||s__Pseudomonas_E reactans--1||s__Pseudomonas_E seleniipraecipitans--2||s__Pseudomonas_E sivasensis--1||s__Pseudomonas_E soli--13||s__Pseudomonas_E sp000282275--1||s__Pseudomonas_E sp000346755--1||s__Pseudomonas_E sp000631985--2||s__Pseudomonas_E sp000761545--54||s__Pseudomonas_E sp001259595--21||s__Pseudomonas_E sp001269775--2||s__Pseudomonas_E sp001269925--1||s__Pseudomonas_E sp001320245--2||s__Pseudomonas_E sp001422615--1||s__Pseudomonas_E sp001705835--1||s__Pseudomonas_E sp002112885--3||s__Pseudomonas_E sp002113125--1||s__Pseudomonas_E sp002483005--18||s__Pseudomonas_E sp002814235--1||s__Pseudomonas_E sp002836515--5||s__Pseudomonas_E sp002874965--1||s__Pseudomonas_E sp002979555--1||s__Pseudomonas_E sp003033885--1||s__Pseudomonas_E sp003097075--1||s__Pseudomonas_E sp003523465--1||s__Pseudomonas_E sp003595175--4||s__Pseudomonas_E sp003696305--3||s__Pseudomonas_E sp003851685--1||s__Pseudomonas_E sp004214895--2||s__Pseudomonas_E sp005508865--2||s__Pseudomonas_E sp007993865--1||s__Pseudomonas_E sp012985665--1||s__Pseudomonas_E sp013359695--1||s__Pseudomonas_E sp014268885--2||s__Pseudomonas_E sp014268975--2||s__Pseudomonas_E sp014851765--1||s__Pseudomonas_E sp014851905--2||s__Pseudomonas_E sp015354575--1||s__Pseudomonas_E sp016648105--1||s__Pseudomonas_E sp016901015--1||s__Pseudomonas_E sp018449725--1||s__Pseudomonas_E sp018827205--1||s__Pseudomonas_E sp019139535--2||s__Pseudomonas_E sp900107395--1||s__Pseudomonas_E sp900156465--1||s__Pseudomonas_E sp900187455--12||s__Pseudomonas_E sp900187515--3||s__Pseudomonas_E sp900580675--1||s__Pseudomonas_E sp900582195--1||s__Pseudomonas_E syringae_M--1||s__Pseudomonas_E thivervalensis--1||s__Pseudomonas_E yamanorum--1||s__Pseudomonas_E yamanorum_B--9||s__Pseudomonas_F alcaligenes_A--2||s__Pseudomonas_F furukawaii--3||s__Pseudomonas_F otitidis--6||s__Pseudomonas_F resinovorans--4||s__Pseudomonas_F resinovorans_A--1||s__Pseudomonas_F sp003234055--8||s__Pseudomonas_F sp014700075--1||s__Pseudomonas_H sp014836765--1||s__Pseudomonas_M sp002286785--1||s__Pseudomonas_N azotifigens--16||s__Pseudomonas_O kuykendallii--1||s__Pseudomonas_O sp002418465--5||s__Pseudomonas_R sp900766265--1||s__Pseudorhodoferax boronicumulans_A--1||s__Pseudoxanthomonas taiwanensis--19||s__Psychrobacillus psychrodurans--1||s__Psychrobacillus psychrotolerans--1||s__QWPN01 sp016872955--1||s__QWPT01 sp003671075--2||s__Quadrisphaera sp902806005--1||s__R-H-3 sp002198655--3||s__R267 sp001768075--1||s__R267 sp013340205--17||s__RBG-16-49-21 sp001829455--1||s__RGIG4131 sp017466865--1||s__RI-112 sp016124535--6||s__RUG115 sp900066395--1||s__Rahnella aquatilis--1||s__Ralstonia pickettii_A--1||s__Rhabdaerophilum calidifontis--1||s__Rhizobacter sp000799605--1||s__Rhizobacter sp016735515--3||s__Rhizobium binae--1||s__Rhizobium pisi--2||s__Rhizobium rhizogenes_A--2||s__Rhizomicrobium sp002307315--1||s__Rhodanobacter sp000427505--1||s__Rhodoferax sp002256115--1||s__Rhodoferax sp008080595--1||s__Rhodoferax sp903920405--1||s__Rhodopila sp903915725--3||s__Rhodoplanes roseus--1||s__Rhodopseudomonas faecalis--1||s__Rhodopseudomonas palustris_H--1||s__Rhodopseudomonas palustris_J--1||s__Rhodospira trueperi--1||s__Rhodospirillum rubrum--1||s__Rhodothalassium salexigens--2||s__Rifleibacterium sp002839445--1||s__Roseibium aggregatum--9||s__Roseomonas cervicalis--1||s__Roseomonas rhizosphaerae--1||s__Roseomonas_B sp017813355--2||s__Rubrivivax gelatinosus_B--1||s__Rubrivivax rivuli--1||s__Rubrivivax sp016789955--7||s__Rubrivivax sp018971105--5||s__Ruficoccus amylovorans--2||s__S141-70 sp015490395--4||s__S144-34 sp015494165--6||s__SCN-70-22 sp016704465--6||s__SCN-70-22 sp016794835--1||s__SEOHO-28 sp003044185--1||s__SG-bin9 sp002083525--2||s__SHVZ01 sp016792585--2||s__SKYL01 sp007121755--2||s__SLRI01 sp011390475--1||s__SSA4 sp016712375--1||s__SSSZ01 sp009469675--1||s__SURF-21 sp016931915--1||s__SV1-B22 sp018398915--4||s__SXON01 sp903921785--2||s__SXTU01 sp005791875--3||s__SYBY01 sp005788585--7||s__SYBY01 sp016462625--2||s__SYBY01 sp016463765--4||s__SYFR01 sp005800325--3||s__SYGV01 sp004296885--1||s__SYSU-D60009 sp003574735--1||s__SYSU-D60009 sp013822765--1||s__SYSU-D60015 sp003576705--2||s__SZAS-83 sp018241525--1||s__SZUA-370 sp002839245--1||s__SZUA-401 sp002869605--1||s__Saccharospirillum salsuginis--3||s__Sagittula sp002814095--1||s__Salinibacter ruber--4||s__Salinigranum halophilum--4||s__Salinisphaera sp003602005--1||s__Sanguibacter keddieii--1||s__Schaedlerella arabinosiphila--1||s__Selenomonas_C sp900315575--2||s__Selenomonas_C sp900318215--1||s__Siculibacillus lacustris--1||s__Sinorhizobium saheli--1||s__Sinorhizobium shofinae--1||s__Skermanella mucosa--1||s__Skermanella stibiiresistens--11||s__Sneathiella sp017313765--1||s__Solidesulfovibrio alcoholivorans--1||s__Solidesulfovibrio magneticus_A--55||s__Solidesulfovibrio sp003525525--2||s__Solirubrobacter pauli--30||s__Solirubrobacter soli--79||s__Solirubrobacter sp000425945--1||s__Solirubrobacter sp003344625--26||s__SpSt-583 sp011367385--1||s__SpSt-583 sp017999235--3||s__Sphingobium sp014201265--4||s__Sphingobium sp018603885--1||s__Sphingomonas adhaesiva--1||s__Sphingomonas kyeonggiensis_A--1||s__Sphingomonas naasensis--1||s__Sphingomonas phyllosphaerae_B--4||s__Sphingomonas sp002002925--5||s__Sphingomonas sp002292295--1||s__Sphingomonas sp003946805--1||s__Sphingomonas sp004341085--1||s__Sphingomonas sp004345855--1||s__Sphingomonas sp017745215--1||s__Sphingomonas sp018139225--1||s__Sphingomonas sp900114095--1||s__Sphingomonas sp902506455--1||s__Sphingomonas trueperi_A--3||s__Sphingomonas xinjiangensis--1||s__Sphingomonas_B sp009913435--2||s__Sphingomonas_I sp003248515--1||s__Sphingopyxis flava--1||s__Sphingorhabdus_B sp001464315--2||s__Sporobacter sp012838125--3||s__Stappia indica_A--2||s__Stappia stellulata--5||s__Stenotrophomonas bentonitica--1||s__Stenotrophomonas maltophilia--1||s__Stenotrophomonas maltophilia_AT--2||s__Stenotrophomonas sp002893095--1||s__Stenotrophomonas sp003086695--1||s__Sulfuritalea sp903933395--1||s__Sulfuritortus sp013389055--11||s__Tc-Br11-E2g1 sp001564255--2||s__Telmatospirillum siberiense--1||s__Telmatospirillum sp015654615--1||s__Tepidamorphus gemmatus--1||s__Tepidicaulis marinus--1||s__Tepidiphilus baoligensis--1||s__Tepidiphilus succinatimandens--2||s__Thalassobaculum_A fulvum--1||s__Thalassobaculum_A sp000171835--1||s__Thauera aminoaromatica--2||s__Thauera butanivorans--1||s__Thauera phenylacetica--4||s__Thauera propionica--3||s__Thauera sp003446655--5||s__Thauera sp003963015--2||s__Thauera sp009469595--1||s__Thauera sp017997795--57||s__Thauera_A nasutitermitis--5||s__Thauera_A rhizosphaerae--5||s__Thauera_A sp014489115--4||s__Thermomicrobium roseum--2||s__Thermomicrobium sp002898975--1||s__Thermomonas brevis--1||s__Thioalkalivibrio halophilus--27||s__Thioalkalivibrio sp000376865--1||s__Thioalkalivibrio sp000377405--1||s__Thioalkalivibrio sp000377785--1||s__Thioalkalivibrio versutus--1||s__Thiobacillus denitrificans_A--2||s__Thiocystis violacea--1||s__Thiogranum sp011321775--1||s__Thiomonas sp000377645--4||s__Treponema_D sp017450845--1||s__Trinickia sp005280735--1||s__Trinickia sp017315725--1||s__UBA10939 sp002408385--1||s__UBA10988 sp016235455--2||s__UBA11386 sp003532715--1||s__UBA12037 sp003527485--1||s__UBA12183 sp003530935--11||s__UBA1319 sp002306985--1||s__UBA1573 sp001871905--1||s__UBA1934 sp018262285--1||s__UBA2226 sp018821925--1||s__UBA2250 sp002347285--6||s__UBA2250 sp018333815--1||s__UBA2255 sp002347565--7||s__UBA2658 sp012516225--1||s__UBA2767 sp003228955--1||s__UBA2897 sp900315155--1||s__UBA3282 sp002491905--1||s__UBA3282 sp910588955--1||s__UBA3361 sp002360535--1||s__UBA4720 sp013813605--1||s__UBA5123 sp002414225--1||s__UBA5862 sp002408105--1||s__UBA6 sp002508545--61||s__UBA6054 sp002429045--13||s__UBA6054 sp003696675--1||s__UBA6079 sp002428705--20||s__UBA6544 sp018665505--2||s__UBA6814 sp002452635--5||s__UBA6929 sp002448815--1||s__UBA7803 sp002480525--1||s__UBA8260 sp003134115--53||s__UBA8783 sp003516955--2||s__UMGS1889 sp017828975--1||s__Undibacterium aquatile--1||s__Urbifossiella sp017308215--2||s__VGRF01 sp016875395--1||s__VKM-B-2647 sp000829455--1||s__Verrucomicrobium sp000739635--1||s__Verticiella sp018904615--1||s__Virgisporangium aurantiacum--2||s__Vogesella alkaliphila--4||s__Vogesella fluminis--1||s__Vogesella sp000335715--1||s__WHSN01 sp018268955--1||s__WJMR01 sp014727845--3||s__WJMS01 sp014727815--4||s__WQXQ01 sp009778155--1||s__WRAX01 sp009779935--1||s__Wenzhouxiangella sp003565625--1||s__XYD12-FULL-50-9 sp001799225--1||s__Xanthomonas arboricola_C--1||s__Xanthomonas_A sacchari--1||s__Xanthomonas_A sontii--1||s__Xanthomonas_A sp014199795--1||s__Xanthomonas_A theicola--1||s__Xylophilus sp016428875--20||s__YD12-FULL-61-37 sp001801995--1||s__Zobellella_D taiwanensis--1||s__Zoogloea sp002028455--1||s__Zoogloea sp012927165--1||s__Zoogloea sp015657735--4||s__Zoogloea sp016789125--6||s__Zoogloea sp018241665--1||s__Zoogloea sp018241685--1:evalue_avg=4.0281767044736347e-13:evalue_max=6.08e-10:evalue_min=8.55e-112:evalue_std=1.53571856430857e-11:evalue_sum=6.31618107261466e-10:gapopen_avg=0.24872448979591838:gapopen_max=4.0:gapopen_min=0.0:gapopen_std=0.5951288379382661:gapopen_sum=390.0:gtdb_class_counter=c__ABY1--5||c__Alphaproteobacteria--1||c__Altiarchaeia--1||c__Andersenbacteria--1||c__Aquificae--1||c__Armatimonadia--1||c__Bacilli--104||c__Bacteroidia--4||c__Brocadiae--1||c__CPR3--2||c__Clostridia--108||c__Coprothermobacteria--1||c__DTU030--1||c__DTU084--1||c__DUMD01--1||c__Dehalobacteriia--1||c__Desulfitobacteriia--90||c__Desulfotomaculia--18||c__Dethiobacteria--15||c__Elusimicrobia--2||c__Eremiobacteria--5||c__Fimbriimonadia--6||c__Gammaproteobacteria--92||c__Gemmatimonadetes--1||c__Gracilibacteria--6||c__Halobacteria--1||c__JACPHN01--1||c__Koll11--1||c__Leptospirillia--1||c__Limnochordia--18||c__Limnocylindria--1||c__Methanocellia--3||c__Microgenomatia--1||c__Moorellia--54||c__Nanoarchaeia--2||c__Natranaerobiia--1||c__Negativicutes--241||c__Nitrospiria--1||c__Ozemobacteria--21||c__PGYV01--2||c__Paceibacteria--6||c__Palsa-1180--1||c__Peptococcia--4||c__Phycisphaerae--1||c__Planctomycetia--1||c__Proteinivoracia--2||c__Sericytochromatia--1||c__Synergistia--66||c__Syntropharchaeia--1||c__Syntrophomonadia--31||c__Thermoanaerobacteria--4||c__Thermoleophilia--237||c__Thermosediminibacteria--8||c__UBA10199--1||c__UBA5301--3||c__Vampirovibrionia--1:gtdb_domain_counter=d__Archaea--8||d__Bacteria--1178:gtdb_family_counter=f__2-02-FULL-39-32--1||f__2-02-FULL-48-14--1||f__4484-171--1||f__ARS49--2||f__Acetomicrobiaceae--5||f__Acetonemaceae--12||f__Acidaminobacteraceae--1||f__Aeribacillaceae--1||f__Aeromonadaceae--20||f__Alteromonadaceae--40||f__Aminiphilaceae--8||f__Aminobacteriaceae--25||f__Amphibacillaceae--1||f__Anaerobacillaceae--1||f__Anaeromusaceae--8||f__Anoxybacillaceae--6||f__Aquaspirillaceae--1||f__BICA1-8--1||f__Bacillaceae_D--4||f__Bacillaceae_H--2||f__Bacillaceae_M--3||f__Brevibacillaceae--4||f__Bu05--3||f__CAIZMI01--1||f__CSP1-4--1||f__Caloramatoraceae--1||f__Caminicellaceae--2||f__Capsulimonadaceae--1||f__Cellulosilyticaceae--6||f__Ch109--2||f__Chitinophagaceae--1||f__Chromobacteriaceae--5||f__Clostridiaceae--26||f__Clostridiisalibacteraceae--1||f__DRI-13--1||f__DSM-1321--4||f__DSM-16500--1||f__DSM-18226--3||f__DSM-27016--1||f__DTU012--1||f__DTU052--4||f__DTU073--1||f__DTU084--1||f__DTU086--6||f__DTU087--11||f__DULZ01--8||f__DUMD01--1||f__DUMP01--1||f__DUOV01--1||f__Defluviitaleaceae--5||f__Dehalobacteriaceae--1||f__Dendrosporobacteraceae--4||f__Desulfallaceae--3||f__Desulfitibacteraceae--6||f__Desulfitobacteriaceae--69||f__Desulfocucumaceae--2||f__Desulfohalotomaculaceae--5||f__Desulfonisporaceae--1||f__Desulfotomaculaceae--5||f__Desulfovirgulaceae--3||f__Desulfuribacillaceae--3||f__Dethiobacteraceae--4||f__Dethiosulfovibrionaceae--5||f__Domibacillaceae--1||f__Dysgonomonadaceae--1||f__Exiguobacteraceae--34||f__F1-60-MAGs149--2||f__Filifactoraceae--1||f__Fimbriimonadaceae--6||f__GCA-002780085--1||f__GWF2-35-18--1||f__Gaiellaceae--10||f__Gallaecimonadaceae--2||f__Gemmatimonadaceae--1||f__Haladaptataceae--1||f__Heliobacteriaceae--19||f__Hydrogenobaculaceae--1||f__JAADFF01--1||f__JAADGQ01--1||f__JAAYGB01--1||f__JAAYPU01--1||f__JAAZCA01--1||f__JACIYF01--2||f__JACPHN01--1||f__JACPNS01--24||f__JACQPP01--1||f__JADQBR01--2||f__JAFGMB01--1||f__JAGPMH01--1||f__JAHJKD01--1||f__Ketobacteraceae--3||f__Koleobacteraceae--1||f__Kyrpidiaceae--1||f__LOWO2-01-FULL-3--3||f__Lachnospiraceae--6||f__Legionellaceae--3||f__Leptospirillaceae--1||f__Limnochordaceae--2||f__Lutisporaceae--2||f__Marinococcaceae--2||f__Massilibacillaceae--3||f__Methanocellaceae--3||f__Methylococcaceae--1||f__Methylomonadaceae--1||f__Miltoncostaeaceae--20||f__Moorellaceae--14||f__NBRC-103111--1||f__Natranaerobiaceae--1||f__Natronincolaceae--7||f__Natronospirillaceae--2||f__Nitrincolaceae--1||f__Obscuribacteraceae--1||f__Ozemobacteraceae--21||f__PALSA-1337--1||f__PGYQ01--1||f__PH28-bin88--7||f__Paenibacillaceae--6||f__Palsa-1178--2||f__Palsa-1180--1||f__Peptostreptococcaceae--1||f__Peribacteraceae--2||f__Planococcaceae--19||f__Propionisporaceae--18||f__Proteiniboraceae--2||f__Proteinivoraceae--2||f__Psychrobiaceae--1||f__QMZM01--1||f__Rhodocyclaceae--2||f__S140-43--1||f__SBBT01--1||f__SCRA01--5||f__SG8-4--1||f__SKNC01--3||f__SLTJ01--3||f__SV1-B22--4||f__SZUA-76--2||f__Salisediminibacteriaceae--8||f__Scalinduaceae--1||f__Selenomonadaceae--121||f__Solirubrobacteraceae--181||f__Sphingomonadaceae--1||f__Sporanaerobacteraceae--2||f__Sporomusaceae--30||f__Staskawiczbacteraceae--1||f__Succinispiraceae--1||f__Synergistaceae--15||f__Syntrophobotulaceae--2||f__Syntrophomonadaceae--24||f__Syntrophothermaceae--1||f__Tenuifilaceae--1||f__Tepidanaerobacteraceae--3||f__Tepidimicrobiaceae--20||f__Thermacetogeniaceae--3||f__Thermoanaerobacteraceae--4||f__Thermosediminibacteraceae--4||f__Thermosinaceae--5||f__Thermosynergistaceae--3||f__Thermotaleaceae--7||f__Thiomicrospiraceae--2||f__Tindalliaceae--1||f__Tissierellaceae--13||f__UBA11029--1||f__UBA12049--1||f__UBA12075--1||f__UBA1268--1||f__UBA1444--12||f__UBA1874--2||f__UBA2100--1||f__UBA2206--1||f__UBA3065--2||f__UBA5301--3||f__UBA6899--2||f__UBA7701--9||f__UBA8154--8||f__UBA8530--1||f__UBA922--1||f__UBA9628--1||f__UMGS1260--12||f__UPPP01--4||f__VMEV01--1||f__VadinHA17--1||f__Vallitaleaceae--2||f__Xanthomonadaceae--1:gtdb_genus_counter=g__2-02-FULL-39-32--1||g__41-269--4||g__42-54-T18--3||g__AG11--1||g__Acetatifactor--1||g__Acetomicrobium--5||g__Acetonema--7||g__Aeribacillus--1||g__Aeromonas--20||g__Alkalicella--1||g__Alkaliphilus--1||g__Alteribacter--3||g__Aminiphilus--8||g__Aminivibrio--5||g__Aminomonas--6||g__Anaerobacillus--1||g__Anaerobranca--1||g__Anaeromicrobium--1||g__Anaeromusa--8||g__Anaerosalibacter--1||g__Anaerosolibacter--1||g__Anaerospora--5||g__Anaerosporomusa--5||g__Anaerovibrio--7||g__Anaerovirgula--1||g__Anoxybacillus--4||g__Anoxybacillus_B--1||g__Aquitalea--1||g__BICA1-8--1||g__BRH-c25--1||g__BRHc4a--1||g__Bacillus_AD--4||g__Bacillus_BB--3||g__Bacillus_L--3||g__Bacillus_S--1||g__Baekduia--39||g__Bog-1181--1||g__Brevibacillus--2||g__Brevibacillus_D--1||g__Bu05--3||g__Butyrivibrio--3||g__CAINWJ01--1||g__CAIOGI01--1||g__CAIZMI01--1||g__CAJPQU01--6||g__CFH-S0501--1||g__CG2-30-54-10--1||g__CTSoil-075--2||g__CTSoil-080--2||g__CTSoil-081--2||g__CYSP01--4||g__Caldanaerobacter--1||g__Capsulimonas--1||g__Caryophanon--1||g__Cellulosilyticum--1||g__Centipeda--20||g__Ch109--1||g__Ch130--2||g__Clostridiisalibacter--1||g__Clostridium--3||g__Clostridium_AB--1||g__Clostridium_AG--2||g__Clostridium_AM--4||g__Clostridium_AO--2||g__Clostridium_H--4||g__Clostridium_I--1||g__Clostridium_J--6||g__Clostridium_L--1||g__Clostridium_W--1||g__Clostridium_Z--1||g__Cognaticolwellia--4||g__Cohnella--2||g__Conexibacter--17||g__Criibacterium--1||g__DSM105185--2||g__DTU018--2||g__DTU052--4||g__DTU073--1||g__DTU086--1||g__DTU087--5||g__DULK01--1||g__DULZ01--1||g__DUMD01--1||g__DUMS01--1||g__DUNI01--1||g__DUNJ01--3||g__DUNV01--2||g__DUOV01--1||g__DUQX01--2||g__DUSB01--2||g__DUUM01--2||g__Defluviitalea_A--2||g__Dendrosporobacter--4||g__Desulfitibacter--6||g__Desulfitobacterium--7||g__Desulfitobacterium_A--3||g__Desulfofalx--1||g__Desulfofundulus--1||g__Desulfofundulus_A--1||g__Desulfohalotomaculum--4||g__Desulfonispora--1||g__Desulfoscipio--1||g__Desulfosporosinus--58||g__Desulfotomaculum--5||g__Desulfovirgula--1||g__Desulfuribacillus--2||g__Desulfuribacillus_A--1||g__Dethiobacter--1||g__Dethiosulfovibrio--5||g__EX4484-2--1||g__Evansella--1||g__Exiguobacterium--34||g__FJAT-44876--1||g__FJAT-46582--1||g__Fen-1039--1||g__Fervidicola--1||g__Fimbriimonas--2||g__Formimonas--1||g__Fusibacter_C--1||g__GCA-002282575--2||g__GCA-002780085--1||g__GPS1B09--1||g__GWA2-66-18--1||g__GWB2-37-7--1||g__GWF2-35-18--1||g__Ga0077560--9||g__Gallaecimonas--2||g__Geosporobacter--1||g__HGW-1--2||g__HKB214--1||g__Halorussus--1||g__Heliobacillus--4||g__Heliobacterium--3||g__Heliomicrobium--10||g__Heliorestis--2||g__Hydrogenobaculum--1||g__Inediibacterium--3||g__JAABSW01--1||g__JAADFF01--1||g__JAADGQ01--1||g__JAAXTT01--1||g__JAAYAC01--1||g__JAAYBS01--1||g__JAAYFE01--2||g__JAAYFT01--3||g__JAAYGB01--1||g__JAAYGJ01--2||g__JAAYHC01--1||g__JAAYHX01--1||g__JAAYLU01--18||g__JAAYML01--2||g__JAAYMU01--2||g__JAAYNI01--1||g__JAAYPU01--1||g__JAAYQR01--1||g__JAAYRB01--1||g__JAAYRF01--1||g__JAAYRQ01--1||g__JAAYSL01--1||g__JAAZDD01--7||g__JAAZDI01--1||g__JAAZMA01--2||g__JAAZMF01--3||g__JAAZMI01--2||g__JAAZMN01--1||g__JAAZMR01--1||g__JABDBL01--1||g__JABGOS01--1||g__JABIFP01--1||g__JACIYB01--1||g__JACIYD01--2||g__JACIYF01--2||g__JACOXU01--1||g__JACPHN01--1||g__JACPNS01--24||g__JACPTH01--1||g__JACQPP01--1||g__JADFXM01--2||g__JADFYG01--1||g__JADPRS01--1||g__JADQBR01--1||g__JADQBS01--1||g__JAENYO01--1||g__JAFDWR01--1||g__JAGPAO01--2||g__JAGPMH01--1||g__JAGVZE01--1||g__JAGXSE01--4||g__JAHILH01--1||g__JAHIVE01--1||g__JAHJHM01--1||g__JAHJKD01--1||g__JJ008--1||g__JS7-9--1||g__Keratinibaculum--4||g__Koleobacter--1||g__Kyrpidia--1||g__LC5-1--5||g__Legionella--3||g__Leptospirillum--1||g__Limnochorda--2||g__Lucifera--4||g__Lysinibacillus--6||g__M1-B18--1||g__MEC069--1||g__MHLP01--2||g__MSJ-11--1||g__MSJ-40--4||g__MWAR01--2||g__MWDD01--1||g__Massilibacillus--3||g__Mesobacillus--2||g__Methanocella_A--3||g__Methylomonas--1||g__Methylomusa--2||g__Miltoncostaea--11||g__Mitsuokella--4||g__Moorella--8||g__Motiliproteus--1||g__Mt11--1||g__NORP293--1||g__Natranaerobius_A--1||g__Natronincola_A--2||g__Natronospirillum--1||g__Neobacillus--1||g__Niameybacter--3||g__Niveibacterium--2||g__Ozemobacter--2||g__PALSA-1178--1||g__PALSA-1180--1||g__PALSA-600--5||g__PGYQ01--1||g__PH28-bin88--3||g__PHAA01--1||g__PLLO--1||g__PLanc-01--1||g__Paenibacillus--1||g__Paenibacillus_A--3||g__Palsa-465--13||g__Palsa-513--1||g__Palsa-739--5||g__Parageobacillus--1||g__Paramaledivibacter--2||g__Patulibacter--25||g__Pectinatus--11||g__Pelorhabdus--3||g__Pelosinus--10||g__Peptoclostridium--1||g__Priestia--2||g__Propionispira--5||g__Propionispora--2||g__Proteiniborus--2||g__Proteiniclasticum--1||g__Pseudoalteromonas--33||g__Psychrobacillus--7||g__Psychrobium--1||g__QWPN01--1||g__Quinella--1||g__RGIG5097--1||g__RGIG9201--3||g__RUG114--1||g__RUG334--4||g__Rifleibacterium--6||g__Rivicola--1||g__Ruminiclostridium--1||g__S012-40--1||g__SBBT01--1||g__SCRA01--5||g__SEOHO-28--2||g__SKLX01--1||g__SKNC01--2||g__SL1-B47--1||g__SLTJ01--1||g__STGJ01--2||g__SURF-65--1||g__SV1-B22--4||g__SV3-B141--1||g__SYBY01--27||g__SZUA-76--2||g__Salinibius--1||g__Salipaludibacillus--2||g__Salsuginibacillus--1||g__Scalindua--1||g__Schnuerera--2||g__Selenomonas--24||g__Selenomonas_A--21||g__Selenomonas_B--8||g__Selenomonas_C--3||g__Serpentinicella--1||g__Sinobaca--1||g__Solibacillus--2||g__Solirubrobacter--52||g__Sphingobium--1||g__Sporanaerobacter--1||g__Sporomusa--28||g__Sporosarcina--2||g__Sporotomaculum--2||g__Succinispira--1||g__Syntrophocurvum--1||g__Syntrophomonas--4||g__Syntrophomonas_A--2||g__Tepidanaerobacter--3||g__Tepidimicrobium--4||g__Texcoconibacillus--1||g__Thalassomonas--1||g__Thalassotalea--1||g__Thermanaeromonas--2||g__Thermanaerovibrio--7||g__Thermoanaerobacter--3||g__Thermosediminibacter--2||g__Thermosynergistes--3||g__Thermosyntropha--4||g__Tissierella--3||g__UBA11029--1||g__UBA12545--2||g__UBA1444--12||g__UBA1796--2||g__UBA1799--2||g__UBA1874--2||g__UBA2100--1||g__UBA2632--1||g__UBA2897--1||g__UBA3065--2||g__UBA3583--1||g__UBA3796--1||g__UBA4844--4||g__UBA5158--1||g__UBA5278--1||g__UBA5301--2||g__UBA5314--1||g__UBA7523--1||g__UBA7701--4||g__UBA8202--1||g__UBA8518--1||g__UBA8529--1||g__UBA8530--1||g__UBA8783--1||g__UBA9862--2||g__UMGS1260--9||g__UphvI-Ar2--2||g__VEPB01--1||g__VFJZ01--2||g__VMEV01--1||g__VMEW01--1||g__Velocimicrobium--2||g__Viridibacillus--1||g__Vogesella--2||g__WJKE01--2||g__WRKN01--1||g__WRNQ01--1||g__XYB1-FULL-32-11--1||g__Xanthomonas--1||g__YIM-98839--1||g__ZC4RG34--1:gtdb_order_counter=o__2-02-FULL-39-32--1||o__2-02-FULL-44-16--1||o__4484-171--1||o__Acetivibrionales--1||o__Acidaminococcales--1||o__Anaeromusales--8||o__Aquificales--1||o__Armatimonadales--1||o__BM507--1||o__Bacillales--9||o__Bacillales_A--19||o__Bacillales_B--8||o__Bacillales_D--1||o__Bacillales_F--3||o__Bacillales_H--15||o__Bacteroidales--3||o__Baltobacterales--5||o__Brevibacillales--4||o__Brocadiales--1||o__Burkholderiales--10||o__CPR3--2||o__Ch66--2||o__Chitinophagales--1||o__Clostridiales--27||o__Coprothermobacterales--1||o__DRI-13--2||o__DSM-16500--1||o__DSM-1736--4||o__DTU010--1||o__DTU022--8||o__DTU084--1||o__DTU086--6||o__DTU087--12||o__DULZ01--9||o__DUMD01--1||o__DUMP01--1||o__Dehalobacteriales--1||o__Desulfitibacterales--6||o__Desulfitobacteriales--71||o__Desulfotomaculales--18||o__Desulfuribacillales--3||o__Dethiobacterales--4||o__Enterobacterales--63||o__Exiguobacterales--34||o__Fimbriimonadales--6||o__Gaiellales--12||o__Gemmatimonadales--1||o__Halobacteriales--1||o__Heliobacteriales--19||o__IMC4--1||o__JAADGQ01--1||o__JACPHN01--1||o__JACQPP01--1||o__JADQBR01--2||o__Koleobacterales--1||o__Kyrpidiales--1||o__Lachnospirales--19||o__Legionellales--3||o__Leptospirillales--1||o__Levybacterales--1||o__Limnochordales--5||o__Limnocylindrales--1||o__Lutisporales--2||o__Magasanikbacterales--1||o__Methanocellales--3||o__Methylococcales--2||o__Miltoncostaeales--20||o__Moorellales--19||o__Moranbacterales--1||o__Natranaerobiales--1||o__Obscuribacterales--1||o__Ozemobacterales--21||o__PGYV01--2||o__PH28-bin88--7||o__Paceibacterales--1||o__Paenibacillales--7||o__Palsa-1180--1||o__Peptococcales--2||o__Peptostreptococcales--21||o__Peribacterales--2||o__Pirellulales--1||o__Propionisporales--18||o__Proteinivoracales--2||o__Pseudomonadales--6||o__S140-43--1||o__S15B-MN24--1||o__SBBL01--1||o__SKNC01--3||o__SZUA-76--2||o__Sedimentisphaerales--1||o__Selenomonadales--125||o__Solirubrobacterales--205||o__Sphingomonadales--1||o__Sporomusales--48||o__Sporomusales_A--12||o__Synergistales--66||o__Syntrophomonadales--29||o__Thermacetogeniales--3||o__Thermoanaerobacterales--4||o__Thermosediminibacterales--7||o__Thiomicrospirales--2||o__Tissierellales--38||o__UBA10190--1||o__UBA11029--1||o__UBA1369--4||o__UBA1444--12||o__UBA1565--1||o__UBA1874--2||o__UBA2591--1||o__UBA5301--3||o__UBA9570--1||o__UBA9983_A--4||o__UMGS1260--12||o__VMEV01--1||o__Woesearchaeales--2||o__Xanthomonadales--1:gtdb_phylum_counter=p__Actinobacteriota--237||p__Altiarchaeota--1||p__Aquificota--1||p__Armatimonadota--7||p__Bacteroidota--4||p__CSSED10-310--1||p__Chloroflexota--1||p__Coprothermobacterota--1||p__Cyanobacteria--2||p__DTU030--1||p__Elusimicrobiota--2||p__Eremiobacterota--5||p__FCPU426--1||p__Firmicutes--104||p__Firmicutes_A--120||p__Firmicutes_B--198||p__Firmicutes_C--242||p__Firmicutes_D--18||p__Firmicutes_G--22||p__Gemmatimonadota--1||p__Goldbacteria--2||p__Halobacteriota--5||p__Nanoarchaeota--2||p__Nitrospirota--1||p__Nitrospirota_A--1||p__Omnitrophota--1||p__Patescibacteria--21||p__Planctomycetota--3||p__Proteobacteria--93||p__Riflebacteria--21||p__Synergistota--66||p__UBA10199--1:gtdb_species_counter=s__2-02-FULL-39-32 sp016180425--1||s__41-269 sp001508005--2||s__41-269 sp012523575--2||s__42-54-T18 sp002162955--1||s__42-54-T18 sp002163245--1||s__42-54-T18 sp002402125--1||s__AG11 sp013361335--1||s__Acetatifactor sp900771995--1||s__Acetomicrobium flavidum--1||s__Acetomicrobium hydrogeniformans--1||s__Acetomicrobium sp002433005--1||s__Acetomicrobium sp012518015--2||s__Acetonema longum--7||s__Aeribacillus composti--1||s__Aeromonas allosaccharophila--1||s__Aeromonas bestiarum--1||s__Aeromonas cavernicola--1||s__Aeromonas caviae--1||s__Aeromonas dhakensis--1||s__Aeromonas diversa--1||s__Aeromonas enteropelogenes--1||s__Aeromonas finlandensis--1||s__Aeromonas fluvialis--1||s__Aeromonas hydrophila--1||s__Aeromonas jandaei--1||s__Aeromonas lacus--1||s__Aeromonas piscicola--1||s__Aeromonas popoffii--1||s__Aeromonas rivipollensis--1||s__Aeromonas salmonicida--1||s__Aeromonas sobria--1||s__Aeromonas taiwanensis--1||s__Aeromonas veronii--1||s__Aeromonas veronii_A--1||s__Alkalicella caledoniensis--1||s__Alkaliphilus transvaalensis--1||s__Alteribacter aurantiacus--1||s__Alteribacter populi--1||s__Alteribacter sp003710255--1||s__Aminiphilus circumscriptus--4||s__Aminiphilus sp002425685--4||s__Aminivibrio pyruvatiphilus--3||s__Aminivibrio sp009929115--2||s__Aminomonas paucivorans--6||s__Anaerobacillus alkaliphilus--1||s__Anaerobranca gottschalkii--1||s__Anaeromicrobium sediminis--1||s__Anaeromusa acidaminophila--4||s__Anaeromusa sp009929485--4||s__Anaerosalibacter massiliensis--1||s__Anaerosolibacter carboniphilus--1||s__Anaerospora hongkongensis--2||s__Anaerospora sp002337925--3||s__Anaerosporomusa sp900542835--5||s__Anaerovibrio slackiae--1||s__Anaerovibrio sp016302095--1||s__Anaerovibrio sp017390245--1||s__Anaerovibrio sp017475925--1||s__Anaerovibrio sp900768695--1||s__Anaerovibrio sp902785445--1||s__Anaerovibrio sp902786545--1||s__Anaerovirgula multivorans--1||s__Anoxybacillus ayderensis--1||s__Anoxybacillus flavithermus--2||s__Anoxybacillus flavithermus_E--1||s__Anoxybacillus_B vitaminiphilus--1||s__Aquitalea sp003693445--1||s__BICA1-8 sp000961765--1||s__BRH-c25 sp001515955--1||s__BRHc4a sp000802095--1||s__Bacillus_AD endoradicis--1||s__Bacillus_AD massilioanorexius--1||s__Bacillus_AD massiliogorillae--2||s__Bacillus_BB sp001884825--2||s__Bacillus_BB thermozeamaize--1||s__Bacillus_L akibai--1||s__Bacillus_L sp017939705--1||s__Bacillus_L wakoensis--1||s__Bacillus_S marmarensis--1||s__Baekduia sp000688095--8||s__Baekduia sp016215085--5||s__Baekduia sp017084525--10||s__Baekduia woesei_A--16||s__Bog-1181 sp003159495--1||s__Brevibacillus centrosporus--1||s__Brevibacillus reuszeri--1||s__Brevibacillus_D fluminis--1||s__Bu05 sp014896295--3||s__Butyrivibrio sp017443065--1||s__Butyrivibrio sp017446125--1||s__Butyrivibrio sp017551665--1||s__CAINWJ01 sp903854455--1||s__CAIOGI01 sp903857825--1||s__CAIZMI01 sp903934015--1||s__CAJPQU01 sp905372875--3||s__CAJPQU01 sp905373705--3||s__CFH-S0501 sp011059135--1||s__CG2-30-54-10 sp001872985--1||s__CTSoil-075 sp017889585--2||s__CTSoil-080 sp017889635--2||s__CTSoil-081 sp017889625--2||s__CYSP01 sp001298735--4||s__Caldanaerobacter subterraneus--1||s__Capsulimonas corticalis--1||s__Caryophanon latum--1||s__Cellulosilyticum pullistercoris--1||s__Centipeda artemidis--1||s__Centipeda felix--1||s__Centipeda flueggei--1||s__Centipeda infelix--1||s__Centipeda massiliensis--1||s__Centipeda noxia--1||s__Centipeda periodontii--1||s__Centipeda sp000286455--2||s__Centipeda sp000315545--1||s__Centipeda sp000318175--1||s__Centipeda sp000468035--1||s__Centipeda sp001683335--4||s__Centipeda sp001717585--2||s__Centipeda sp905372865--2||s__Ch109 sp013178275--1||s__Ch130 sp013177945--2||s__Clostridiisalibacter paucivorans--1||s__Clostridium beijerinckii_A--1||s__Clostridium sp015058405--1||s__Clostridium taeniosporum--1||s__Clostridium_AB cylindrosporum--1||s__Clostridium_AG cavendishii--2||s__Clostridium_AM carboxidivorans--1||s__Clostridium_AM drakei--1||s__Clostridium_AM scatologenes--1||s__Clostridium_AM sp019207025--1||s__Clostridium_AO tetanomorphum--2||s__Clostridium_H botulinum_A--1||s__Clostridium_H botulinum_B--1||s__Clostridium_H massiliodielmoense--1||s__Clostridium_H novyi--1||s__Clostridium_I acidisoli--1||s__Clostridium_J argentinense--1||s__Clostridium_J sp002316385--1||s__Clostridium_J sp002341865--1||s__Clostridium_J sp002381695--1||s__Clostridium_J sp002455975--1||s__Clostridium_J sp900547625--1||s__Clostridium_L putrefaciens--1||s__Clostridium_W formicaceticum--1||s__Clostridium_Z hydrogeniformans--1||s__Cognaticolwellia mytili--1||s__Cognaticolwellia sp003354085--1||s__Cognaticolwellia sp003971255--1||s__Cognaticolwellia sp014077505--1||s__Cohnella lubricantis--1||s__Cohnella sp003990975--1||s__Conexibacter arvalis--8||s__Conexibacter sp015655225--2||s__Conexibacter sp018268595--1||s__Conexibacter woesei--6||s__Criibacterium bergeronii--1||s__DSM105185 sp009695605--2||s__DTU018 sp001513155--1||s__DTU018 sp003444615--1||s__DTU052 sp001512495--1||s__DTU052 sp002329495--1||s__DTU052 sp012728655--2||s__DTU073 sp001512665--1||s__DTU086 sp001513335--1||s__DTU087 sp001513495--1||s__DTU087 sp012510855--1||s__DTU087 sp012727675--1||s__DTU087 sp012735435--1||s__DTU087 sp012839845--1||s__DULK01 sp012840385--1||s__DULZ01 sp012840125--1||s__DUMD01 sp012840065--1||s__DUMS01 sp012839745--1||s__DUNI01 sp012839445--1||s__DUNJ01 sp012518745--1||s__DUNJ01 sp012839395--2||s__DUNV01 sp012728375--1||s__DUNV01 sp012839215--1||s__DUOV01 sp012838615--1||s__DUQX01 sp012520035--1||s__DUQX01 sp012837615--1||s__DUSB01 sp012840625--2||s__DUUM01 sp012841565--2||s__Defluviitalea_A raffinosedens--1||s__Defluviitalea_A sp012519955--1||s__Dendrosporobacter quercicolus--2||s__Dendrosporobacter sp003990955--2||s__Desulfitibacter alkalitolerans--1||s__Desulfitibacter sp001515945--3||s__Desulfitibacter sp018333845--2||s__Desulfitobacterium chlororespirans--3||s__Desulfitobacterium dehalogenans--1||s__Desulfitobacterium hafniense--3||s__Desulfitobacterium_A metallireducens--3||s__Desulfofalx alkaliphila--1||s__Desulfofundulus salinum--1||s__Desulfofundulus_A thermobenzoicus--1||s__Desulfohalotomaculum sp009711615--1||s__Desulfohalotomaculum sp017656165--1||s__Desulfohalotomaculum tongense--2||s__Desulfonispora thiosulfatigenes--1||s__Desulfoscipio geothermicus--1||s__Desulfosporosinus acididurans--2||s__Desulfosporosinus acidiphilus--4||s__Desulfosporosinus fructosivorans--3||s__Desulfosporosinus hippei--4||s__Desulfosporosinus lacus--2||s__Desulfosporosinus meridiei--4||s__Desulfosporosinus orientis--4||s__Desulfosporosinus sp000224515--4||s__Desulfosporosinus sp000765145--4||s__Desulfosporosinus sp000960765--4||s__Desulfosporosinus sp000961805--2||s__Desulfosporosinus sp001516045--4||s__Desulfosporosinus sp001707885--2||s__Desulfosporosinus sp001936615--2||s__Desulfosporosinus sp002196705--2||s__Desulfosporosinus sp002404215--1||s__Desulfosporosinus sp002413075--1||s__Desulfosporosinus sp003513495--1||s__Desulfosporosinus sp004766055--3||s__Desulfosporosinus sp016278585--1||s__Desulfosporosinus youngiae--4||s__Desulfotomaculum aeronauticum--1||s__Desulfotomaculum aquiferis--1||s__Desulfotomaculum ferrireducens--1||s__Desulfotomaculum hydrothermale--1||s__Desulfotomaculum reducens--1||s__Desulfovirgula thermocuniculi--1||s__Desulfuribacillus alkaliarsenatis--2||s__Desulfuribacillus_A stibiiarsenatis--1||s__Dethiobacter alkaliphilus--1||s__Dethiosulfovibrio peptidovorans--2||s__Dethiosulfovibrio salsuginis--3||s__EX4484-2 sp002254405--1||s__Evansella caseinilytica--1||s__Exiguobacterium alkaliphilum--2||s__Exiguobacterium aurantiacum--2||s__Exiguobacterium aurantiacum_A--2||s__Exiguobacterium chiriqhucha--2||s__Exiguobacterium marinum--1||s__Exiguobacterium mexicanum--2||s__Exiguobacterium profundum_A--2||s__Exiguobacterium sp001908175--1||s__Exiguobacterium sp003331145--2||s__Exiguobacterium sp003467445--2||s__Exiguobacterium sp004336985--2||s__Exiguobacterium sp018616375--2||s__Exiguobacterium sp018617395--1||s__Exiguobacterium sp018617485--2||s__Exiguobacterium sp018617855--1||s__Exiguobacterium sp018617875--2||s__Exiguobacterium sp018618415--2||s__Exiguobacterium sp018618475--2||s__Exiguobacterium sp902362975--2||s__FJAT-44876 sp002335745--1||s__FJAT-46582 sp002797375--1||s__Fen-1039 sp003158875--1||s__Fervidicola ferrireducens--1||s__Fimbriimonas sp002336105--1||s__Fimbriimonas sp903904815--1||s__Formimonas warabiya--1||s__Fusibacter_C tunisiensis--1||s__GCA-002282575 sp002281095--1||s__GCA-002282575 sp014763665--1||s__GCA-002780085 sp002791435--1||s__GPS1B09 sp018333635--1||s__GWA2-66-18 sp016182905--1||s__GWB2-37-7 sp001797185--1||s__GWF2-35-18 sp001771135--1||s__Ga0077560 sp001464275--9||s__Gallaecimonas mangrovi--1||s__Gallaecimonas pentaromativorans--1||s__Geosporobacter ferrireducens--1||s__HGW-1 sp002841375--1||s__HGW-1 sp002841625--1||s__HKB214 sp018333395--1||s__Halorussus sp010747475--1||s__Heliobacillus mobilis--4||s__Heliobacterium chlorum--3||s__Heliomicrobium gestii--5||s__Heliomicrobium modesticaldum--2||s__Heliomicrobium undosum--3||s__Heliorestis acidaminivorans--1||s__Heliorestis convoluta--1||s__Hydrogenobaculum sp002341805--1||s__Inediibacterium massiliense--2||s__Inediibacterium nitritogenes--1||s__JAABSW01 sp011390155--1||s__JAADFF01 sp013153035--1||s__JAADGQ01 sp013152295--1||s__JAAXTT01 sp013336365--1||s__JAAYAC01 sp012719535--1||s__JAAYBS01 sp012718855--1||s__JAAYFE01 sp012728365--1||s__JAAYFE01 sp012735405--1||s__JAAYFT01 sp012519355--1||s__JAAYFT01 sp012728125--1||s__JAAYFT01 sp012735245--1||s__JAAYGB01 sp012727955--1||s__JAAYGJ01 sp012727745--2||s__JAAYHC01 sp012735535--1||s__JAAYHX01 sp012735215--1||s__JAAYLU01 sp001604435--4||s__JAAYLU01 sp002068355--3||s__JAAYLU01 sp012521675--5||s__JAAYLU01 sp018436725--6||s__JAAYML01 sp012518815--1||s__JAAYML01 sp012521395--1||s__JAAYMU01 sp012521215--1||s__JAAYMU01 sp012523535--1||s__JAAYNI01 sp012520995--1||s__JAAYPU01 sp012519645--1||s__JAAYQR01 sp012519205--1||s__JAAYRB01 sp012519005--1||s__JAAYRF01 sp012518905--1||s__JAAYRQ01 sp012518685--1||s__JAAYSL01 sp012518315--1||s__JAAZDD01 sp012512955--5||s__JAAZDD01 sp012520135--2||s__JAAZDI01 sp012512295--1||s__JAAZMA01 sp012799055--2||s__JAAZMF01 sp012519025--2||s__JAAZMF01 sp012798955--1||s__JAAZMI01 sp012518675--1||s__JAAZMI01 sp012798895--1||s__JAAZMN01 sp012798795--1||s__JAAZMR01 sp012798695--1||s__JABDBL01 sp013288645--1||s__JABGOS01 sp018645265--1||s__JABIFP01 sp018650645--1||s__JACIYB01 sp014360155--1||s__JACIYD01 sp014360105--2||s__JACIYF01 sp014360065--2||s__JACOXU01 sp016182185--1||s__JACPHN01 sp016188575--1||s__JACPNS01 sp016185345--5||s__JACPNS01 sp016213645--5||s__JACPNS01 sp016219715--4||s__JACPNS01 sp016462645--6||s__JACPNS01 sp016463365--4||s__JACPTH01 sp016192885--1||s__JACQPP01 sp016207465--1||s__JADFXM01 sp015232575--1||s__JADFXM01 sp015233565--1||s__JADFYG01 sp015233155--1||s__JADPRS01 sp015686845--1||s__JADQBR01 sp016278515--1||s__JADQBS01 sp016278535--1||s__JAENYO01 sp016841745--1||s__JAFDWR01 sp018268355--1||s__JAGPAO01 sp018063805--2||s__JAGPMH01 sp018052945--1||s__JAGVZE01 sp018302815--1||s__JAGXSE01 sp018333865--4||s__JAHILH01 sp018897195--1||s__JAHIVE01 sp018816805--1||s__JAHJHM01 sp018823915--1||s__JAHJKD01 sp018822435--1||s__JJ008 sp016219985--1||s__JS7-9 sp004329715--1||s__Keratinibaculum paraultunense--3||s__Keratinibaculum sp012728075--1||s__Koleobacter methoxysyntrophicus--1||s__Kyrpidia spormannii--1||s__LC5-1 sp016781085--5||s__Legionella sp014109825--1||s__Legionella steelei--1||s__Legionella steigerwaltii--1||s__Leptospirillum ferrooxidans--1||s__Limnochorda sp012799445--2||s__Lucifera butyrica--4||s__Lysinibacillus fusiformis--1||s__Lysinibacillus fusiformis_D--1||s__Lysinibacillus fusiformis_E--1||s__Lysinibacillus sphaericus_A--2||s__Lysinibacillus sphaericus_B--1||s__M1-B18 sp018432235--1||s__MEC069 sp004514475--1||s__MHLP01 sp000999395--1||s__MHLP01 sp002429425--1||s__MSJ-11 sp018918285--1||s__MSJ-40 sp018917865--4||s__MWAR01 sp002068715--1||s__MWAR01 sp017998915--1||s__MWDD01 sp002070375--1||s__Massilibacillus massiliensis--3||s__Mesobacillus jeotgali_A--1||s__Mesobacillus sp018613055--1||s__Methanocella_A arvoryzae--1||s__Methanocella_A sp002067315--2||s__Methylomonas koyamae_A--1||s__Methylomusa anaerophila--2||s__Miltoncostaea marina--2||s__Miltoncostaea oceani--2||s__Miltoncostaea sp001464995--3||s__Miltoncostaea sp016463385--4||s__Mitsuokella sp000469545--4||s__Moorella glycerini--1||s__Moorella humiferrea--1||s__Moorella mulderi--1||s__Moorella sp002383405--1||s__Moorella sp003116935--2||s__Moorella sp006538365--1||s__Moorella stamsii--1||s__Motiliproteus sp004195305--1||s__Mt11 sp001282665--1||s__NORP293 sp016763975--1||s__Natranaerobius_A trueperi--1||s__Natronincola_A peptidivorans--2||s__Natronospirillum operosum--1||s__Neobacillus endophyticus--1||s__Niameybacter massiliensis--1||s__Niameybacter sp900551325--2||s__Niveibacterium microcysteis--1||s__Niveibacterium umoris--1||s__Ozemobacter sibiricus--1||s__Ozemobacter sp012517355--1||s__PALSA-1178 sp003167475--1||s__PALSA-1180 sp003152075--1||s__PALSA-600 sp009702325--2||s__PALSA-600 sp900299235--1||s__PALSA-600 sp903915545--2||s__PGYQ01 sp002839745--1||s__PH28-bin88 sp000987045--3||s__PHAA01 sp002840245--1||s__PLLO sp017310645--1||s__PLanc-01 sp001603075--1||s__Paenibacillus sophorae--1||s__Paenibacillus_A pinistramenti--1||s__Paenibacillus_A rubinfantis--1||s__Paenibacillus_A yonginensis--1||s__Palsa-465 sp003137075--3||s__Palsa-465 sp019240305--5||s__Palsa-465 sp019241635--5||s__Palsa-513 sp003138355--1||s__Palsa-739 sp019236545--5||s__Parageobacillus thermantarcticus--1||s__Paramaledivibacter caminithermalis--2||s__Patulibacter americanus--11||s__Patulibacter minatonensis--1||s__Patulibacter sp017916475--13||s__Pectinatus brassicae--2||s__Pectinatus cerevisiiphilus--3||s__Pectinatus frisingensis--1||s__Pectinatus haikarae--4||s__Pectinatus sottacetonis--1||s__Pelorhabdus rhamnosifermentans--3||s__Pelosinus fermentans--1||s__Pelosinus fermentans_A--2||s__Pelosinus fermentans_B--3||s__Pelosinus propionicus--2||s__Pelosinus sp000725345--2||s__Peptoclostridium litorale--1||s__Priestia megaterium--1||s__Priestia megaterium_A--1||s__Propionispira arboris--3||s__Propionispira raffinosivorans--2||s__Propionispora hippei--1||s__Propionispora vibrioides--1||s__Proteiniborus ethanoligenes--1||s__Proteiniborus sp002376545--1||s__Proteiniclasticum sp003510765--1||s__Pseudoalteromonas amylolytica--1||s__Pseudoalteromonas aurantia--1||s__Pseudoalteromonas aurantia_A--1||s__Pseudoalteromonas byunsanensis--1||s__Pseudoalteromonas caenipelagi--1||s__Pseudoalteromonas elyakovii--1||s__Pseudoalteromonas luteoviolacea_B--1||s__Pseudoalteromonas luteoviolacea_D--1||s__Pseudoalteromonas luteoviolacea_H--1||s__Pseudoalteromonas peptidolytica--1||s__Pseudoalteromonas phenolica--1||s__Pseudoalteromonas phenolica_A--1||s__Pseudoalteromonas phenolica_B--1||s__Pseudoalteromonas piscicida--1||s__Pseudoalteromonas piscicida_A--1||s__Pseudoalteromonas piscicida_B--1||s__Pseudoalteromonas rubra--1||s__Pseudoalteromonas rubra_A--1||s__Pseudoalteromonas rubra_B--1||s__Pseudoalteromonas rubra_D--1||s__Pseudoalteromonas rubra_E--1||s__Pseudoalteromonas rubra_F--1||s__Pseudoalteromonas sp001282135--1||s__Pseudoalteromonas sp002289345--1||s__Pseudoalteromonas sp002591815--1||s__Pseudoalteromonas sp002850255--1||s__Pseudoalteromonas sp002964665--1||s__Pseudoalteromonas sp004103285--1||s__Pseudoalteromonas sp005886535--1||s__Pseudoalteromonas sp009176705--1||s__Pseudoalteromonas sp014694405--1||s__Pseudoalteromonas viridis--1||s__Pseudoalteromonas xiamenensis--1||s__Psychrobacillus lasiicapitis--1||s__Psychrobacillus soli--1||s__Psychrobacillus sp001278755--1||s__Psychrobacillus sp007676755--1||s__Psychrobacillus sp018140925--1||s__Psychrobacillus sp900103605--1||s__Psychrobacillus vulpis--1||s__Psychrobium sp001874365--1||s__QWPN01 sp005789975--1||s__Quinella sp017477125--1||s__RGIG5097 sp017476005--1||s__RGIG9201 sp017529085--1||s__RGIG9201 sp017634675--1||s__RGIG9201 sp017635875--1||s__RUG114 sp900315615--1||s__RUG334 sp017526725--1||s__RUG334 sp900317935--1||s__RUG334 sp905236675--1||s__RUG334 sp905236865--1||s__Rifleibacterium amylolyticum--1||s__Rifleibacterium sp001787855--1||s__Rifleibacterium sp002839435--1||s__Rifleibacterium sp002839445--1||s__Rifleibacterium sp009928855--1||s__Rifleibacterium sp018818125--1||s__Rivicola sp002002905--1||s__Ruminiclostridium sufflavum--1||s__S012-40 sp015487785--1||s__SBBT01 sp005239595--1||s__SCRA01 sp004297985--1||s__SCRA01 sp004298665--2||s__SCRA01 sp004298675--2||s__SEOHO-28 sp003044185--2||s__SKLX01 sp007121375--1||s__SKNC01 sp003560915--2||s__SL1-B47 sp018434945--1||s__SLTJ01 sp004347685--1||s__STGJ01 sp004919095--1||s__STGJ01 sp010435965--1||s__SURF-65 sp016203305--1||s__SV1-B22 sp018398915--3||s__SV1-B22 sp018433595--1||s__SV3-B141 sp018433015--1||s__SYBY01 sp005788585--6||s__SYBY01 sp016462625--11||s__SYBY01 sp016463765--10||s__SZUA-76 sp011053135--1||s__SZUA-76 sp015491865--1||s__Salinibius halmophilus--1||s__Salipaludibacillus agaradhaerens--2||s__Salsuginibacillus kocurii--1||s__Scalindua rubra_A--1||s__Schnuerera ultunensis--2||s__Selenomonas sp905372355--9||s__Selenomonas sp905373085--4||s__Selenomonas sputigena--11||s__Selenomonas_A lactilytica--1||s__Selenomonas_A ruminantium--1||s__Selenomonas_A ruminantium_B--1||s__Selenomonas_A ruminantium_C--1||s__Selenomonas_A ruminantium_D--1||s__Selenomonas_A ruminantium_E--1||s__Selenomonas_A ruminantium_F--1||s__Selenomonas_A ruminantium_G--1||s__Selenomonas_A ruminantium_I--1||s__Selenomonas_A ruminantium_K--1||s__Selenomonas_A ruminantium_L--1||s__Selenomonas_A ruminantium_M--1||s__Selenomonas_A ruminantium_N--1||s__Selenomonas_A ruminantium_O--1||s__Selenomonas_A sp000686945--1||s__Selenomonas_A sp000702005--1||s__Selenomonas_A sp008271295--1||s__Selenomonas_A sp017940705--1||s__Selenomonas_A sp018052705--2||s__Selenomonas_A sp900769615--1||s__Selenomonas_B ruminantium_A--2||s__Selenomonas_B ruminantium_B--1||s__Selenomonas_B ruminantium_C--2||s__Selenomonas_B sp017635515--2||s__Selenomonas_B sp905234515--1||s__Selenomonas_C sp900314825--1||s__Selenomonas_C sp900315575--1||s__Selenomonas_C sp902780535--1||s__Serpentinicella alkaliphila--1||s__Sinobaca qinghaiensis--1||s__Solibacillus cecembensis--2||s__Solirubrobacter pauli--18||s__Solirubrobacter soli--20||s__Solirubrobacter sp000425945--3||s__Solirubrobacter sp003344625--11||s__Sphingobium sp013375555--1||s__Sporanaerobacter acetigenes--1||s__Sporomusa acidovorans--4||s__Sporomusa malonica--1||s__Sporomusa ovata--1||s__Sporomusa silvacetica--3||s__Sporomusa sp007830295--5||s__Sporomusa sp017889675--4||s__Sporomusa sp017889705--5||s__Sporomusa sphaeroides--3||s__Sporomusa termitida--2||s__Sporosarcina koreensis_C--1||s__Sporosarcina luteola--1||s__Sporotomaculum thermosapovorans--2||s__Succinispira mobilis--1||s__Syntrophocurvum alkaliphilum--1||s__Syntrophomonas methylbutyratica--2||s__Syntrophomonas wolfei--2||s__Syntrophomonas_A sp012729835--2||s__Tepidanaerobacter acetatoxydans--2||s__Tepidanaerobacter syntrophicus--1||s__Tepidimicrobium sp012728595--2||s__Tepidimicrobium xylanilyticum--2||s__Texcoconibacillus texcoconensis--1||s__Thalassomonas actiniarum--1||s__Thalassotalea sp017744155--1||s__Thermanaeromonas toyohensis--2||s__Thermanaerovibrio acidaminovorans--2||s__Thermanaerovibrio velox--5||s__Thermoanaerobacter ethanolicus--1||s__Thermoanaerobacter sp012840485--1||s__Thermoanaerobacter wiegelii--1||s__Thermosediminibacter litoriperuensis--1||s__Thermosediminibacter oceani--1||s__Thermosynergistes pyruvativorans--2||s__Thermosynergistes sp001508935--1||s__Thermosyntropha lipolytica--2||s__Thermosyntropha sp017656155--2||s__Tissierella carlieri--2||s__Tissierella praeacuta--1||s__UBA11029 sp002411145--1||s__UBA12545 sp003509545--1||s__UBA12545 sp013167955--1||s__UBA1444 sp002329525--1||s__UBA1444 sp012798135--3||s__UBA1444 sp018434355--8||s__UBA1796 sp002319795--2||s__UBA1799 sp002319815--2||s__UBA1874 sp002352935--2||s__UBA2100 sp002401495--1||s__UBA2632 sp012840785--1||s__UBA2897 sp900315155--1||s__UBA3065 sp002367415--1||s__UBA3065 sp009923755--1||s__UBA3583 sp002375815--1||s__UBA3796 sp902773295--1||s__UBA4844 sp002424365--1||s__UBA4844 sp012729715--2||s__UBA4844 sp012839665--1||s__UBA5158 sp013288815--1||s__UBA5278 sp002427165--1||s__UBA5301 sp002408345--2||s__UBA5314 sp002410325--1||s__UBA7523 sp018335855--1||s__UBA7701 sp002482545--4||s__UBA8202 sp018056245--1||s__UBA8518 sp903841185--1||s__UBA8529 sp003531155--1||s__UBA8530 sp003503675--1||s__UBA8783 sp003516955--1||s__UBA9862 sp012798755--2||s__UMGS1260 sp900550105--9||s__UphvI-Ar2 sp016788345--1||s__UphvI-Ar2 sp018268335--1||s__VEPB01 sp012026715--1||s__VFJZ01 sp009885805--2||s__VMEV01 sp007375725--1||s__VMEW01 sp007375735--1||s__Velocimicrobium porci--1||s__Velocimicrobium sp002419585--1||s__Viridibacillus sp002813185--1||s__Vogesella sp000335715--1||s__Vogesella sp017998615--1||s__WJKE01 sp014729275--2||s__WRKN01 sp009778055--1||s__WRNQ01 sp009783355--1||s__XYB1-FULL-32-11 sp903913175--1||s__Xanthomonas vasicola--1||s__YIM-98839 sp010993955--1||s__ZC4RG34 sp003242255--1:heptad_counter=MCP-24H--175||MCP-28H--8||MCP-34H--11||MCP-36H--3||MCP-38H--2||MCP-40H--420||MCP-44H--4272||MCP-52H--7:lbd_counter=Cache_3-Cache_2--1:lca_tree=d__Bacteria:length_avg=128.15369897959184:length_max=185.0:length_min=29.0:length_std=27.029185560756424:length_sum=200945.0:mismatch_avg=33.375:mismatch_max=109.0:mismatch_min=0.0:mismatch_std=17.98328480081394:mismatch_sum=52332.0:name=N340214:qcovhsp_avg=98.12289540816327:qcovhsp_max=100.0:qcovhsp_min=95.0:qcovhsp_std=1.5104418636235848:qcovhsp_sum=153856.7:qend_avg=128.62244897959184:qend_max=183.0:qend_min=29.0:qend_std=27.031930465784928:qend_sum=201680.0:qstart_avg=1.739795918367347:qstart_max=9.0:qstart_min=1.0:qstart_std=1.1526271245523898:qstart_sum=2728.0:ref_name_counter=GB_GCA_000688095.1_protein.faa_JIAT01000009.1_1068@PF00015_full_PFAM.402.558--6||GB_GCA_000688095.1_protein.faa_JIAT01000010.1_286@PF00015_full_PFAM.386.544--3||GB_GCA_000688095.1_protein.faa_JIAT01000013.1_214@PF00015_full_PFAM.370.558--2||GB_GCA_000688095.1_protein.faa_JIAT01000015.1_198@PF00015_full_PFAM.368.546--2||GB_GCA_001464275.1_protein.faa_LNFL01000054.1_13@PF00015_full_PFAM.337.512--3||GB_GCA_001464275.1_protein.faa_LNFL01000081.1_3@PF00015_full_PFAM.465.644--2||GB_GCA_001464995.1_protein.faa_LNEQ01000061.1_1@PF00015_full_PFAM.336.459--1||GB_GCA_001803165.1_protein.faa_MHAZ01000014.1_74@PF00015_full_PFAM.453.647--1||GB_GCA_002328745.1_protein.faa_DCVQ01000030.1_47@PF00015_full_PFAM.206.428--9||GB_GCA_002339745.1_protein.faa_DDKP01000044.1_6@PF00015_full_PFAM.346.488--6||GB_GCA_002840165.1_protein.faa_PGZN01000002.1_86@PF00015_full_PFAM.202.375--7||GB_GCA_002842345.1_protein.faa_PHCU01000106.1_8@PF00015_full_PFAM.469.648--6||GB_GCA_003137075.1_protein.faa_PLES01000074.1_23@PF00015_full_PFAM.396.557--4||GB_GCA_005788585.1_protein.faa_SYBY01000181.1_2@PF00015_full_PFAM.502.683--1||GB_GCA_005788585.1_protein.faa_SYBY01000343.1_12@PF00015_full_PFAM.393.554--3||GB_GCA_009702325.1_protein.faa_WLID01000001.1_245@PF00015_full_PFAM.419.611--10||GB_GCA_009885805.1_protein.faa_VFJZ01000024.1_12@PF00015_full_PFAM.349.531--1||GB_GCA_012735535.1_protein.faa_JAAYHC010000019.1_6@PF00015_full_PFAM.348.522--2||GB_GCA_013817135.1_protein.faa_JACDDF010000085.1_4@PF00015_full_PFAM.355.530--1||GB_GCA_014730075.1_protein.faa_WJIX01000120.1_10@PF00015_full_PFAM.312.487--1||GB_GCA_015655225.1_protein.faa_JAATFK010000256.1_1@PF00015_full_PFAM.453.564--5||GB_GCA_016215085.1_protein.faa_JACRMD010000061.1_4@PF00015_full_PFAM.381.562--2||GB_GCA_016215085.1_protein.faa_JACRMD010000166.1_12@PF00015_full_PFAM.393.548--12||GB_GCA_016219715.1_protein.faa_JACRKX010000033.1_35@PF00015_full_PFAM.237.480--2||GB_GCA_016462625.1_protein.faa_JAEMSV010000002.1_16@PF00015_full_PFAM.408.553--2||GB_GCA_016462625.1_protein.faa_JAEMSV010000017.1_7@PF00015_full_PFAM.379.553--10||GB_GCA_016462625.1_protein.faa_JAEMSV010000205.1_2@PF00015_full_PFAM.374.560--3||GB_GCA_016462625.1_protein.faa_JAEMSV010000212.1_3@PF00015_full_PFAM.374.552--22||GB_GCA_016462645.1_protein.faa_JAEMSX010000017.1_31@PF00015_full_PFAM.238.459--1||GB_GCA_016462645.1_protein.faa_JAEMSX010000017.1_34@PF00015_full_PFAM.235.458--1||GB_GCA_016463365.1_protein.faa_JAEMRJ010000034.1_12@PF00015_full_PFAM.209.436--3||GB_GCA_016463385.1_protein.faa_JAEMRL010000158.1_3@PF00015_full_PFAM.349.520--1||GB_GCA_016463385.1_protein.faa_JAEMRL010000158.1_4@PF00015_full_PFAM.363.534--1||GB_GCA_016463765.1_protein.faa_JAEMQS010000001.1_53@PF00015_full_PFAM.393.557--7||GB_GCA_016463765.1_protein.faa_JAEMQS010000006.1_47@PF00015_full_PFAM.396.559--3||GB_GCA_016463765.1_protein.faa_JAEMQS010000037.1_23@PF00015_full_PFAM.344.550--5||GB_GCA_016463765.1_protein.faa_JAEMQS010000052.1_10@PF00015_full_PFAM.379.618--2||GB_GCA_016720685.1_protein.faa_JADKKC010000064.1_15@PF00015_full_PFAM.223.262--1||GB_GCA_016781085.1_protein.faa_JADDQZ010000013.1_32@PF00015_full_PFAM.477.665--1||GB_GCA_016781085.1_protein.faa_JADDQZ010000054.1_22@PF00015_full_PFAM.12.189--2||GB_GCA_016838895.1_protein.faa_JAEKNU010000041.1_13@PF00015_full_PFAM.538.724--1||GB_GCA_017444505.1_protein.faa_JAFSWK010000065.1_4@PF00015_full_PFAM.359.430--1||GB_GCA_017885175.1_protein.faa_JAFNGP010000218.1_10@PF00015_full_PFAM.13.190--5||GB_GCA_018052945.1_protein.faa_JAGPMH010000062.1_2@PF00015_full_PFAM.417.605--1||GB_GCA_018268595.1_protein.faa_JAFDWH010000024.1_3@PF00015_full_PFAM.285.440--3||GB_GCA_019236545.1_protein.faa_JAFAIV010000036.1_2@PF00015_full_PFAM.342.560--4||GB_GCA_019236545.1_protein.faa_JAFAIV010000104.1_12@PF00015_full_PFAM.363.521--1||GB_GCA_019240305.1_protein.faa_JAFAYP010000034.1_3@PF00015_full_PFAM.392.542--2||GB_GCA_019240305.1_protein.faa_JAFAYP010000093.1_1@PF00015_full_PFAM.396.554--3||GB_GCA_019240305.1_protein.faa_JAFAYP010000469.1_2@PF00015_full_PFAM.382.557--2||GB_GCA_019240305.1_protein.faa_JAFAYP010000554.1_4@PF00015_full_PFAM.367.551--1||GB_GCA_019241635.1_protein.faa_JAFAWR010000053.1_5@PF00015_full_PFAM.393.564--22||GB_GCA_019241635.1_protein.faa_JAFAWR010000333.1_2@PF00015_full_PFAM.6.160--1||GB_GCA_902786545.1_protein.faa_CADACU010000021.1_6@PF00015_full_PFAM.366.529--1||GB_GCA_905234365.1_protein.faa_CAJOHI010000026.1_30@PF00015_full_PFAM.10.161--1||RS_GCF_000025265.1_protein.faa_NC_013739.1_3390@PF00015_full_PFAM.452.636--1||RS_GCF_000025265.1_protein.faa_NC_013739.1_3401@PF00015_full_PFAM.352.526--7||RS_GCF_000025265.1_protein.faa_NC_013739.1_4210@PF00015_full_PFAM.448.635--13||RS_GCF_000025265.1_protein.faa_NC_013739.1_991@PF00015_full_PFAM.586.764--2||RS_GCF_000183725.1_protein.faa_NC_014762.1_984@PF00015_full_PFAM.348.412--1||RS_GCF_000420025.1_protein.faa_NZ_ATUD01000001.1_38@PF00015_full_PFAM.461.663--1||RS_GCF_000420025.1_protein.faa_NZ_ATUD01000005.1_27@PF00015_full_PFAM.369.542--14||RS_GCF_000420025.1_protein.faa_NZ_ATUD01000005.1_69@PF00015_full_PFAM.390.567--2||RS_GCF_000420025.1_protein.faa_NZ_ATUD01000011.1_49@PF00015_full_PFAM.358.554--1||RS_GCF_000420025.1_protein.faa_NZ_ATUD01000012.1_128@PF00015_full_PFAM.380.456--2||RS_GCF_000420025.1_protein.faa_NZ_ATUD01000023.1_1@PF00015_full_PFAM.10.189--1||RS_GCF_000420025.1_protein.faa_NZ_ATUD01000024.1_1@PF00015_full_PFAM.439.535--2||RS_GCF_000423665.1_protein.faa_NZ_AUIK01000008.1_258@PF00015_full_PFAM.367.548--9||RS_GCF_000423665.1_protein.faa_NZ_AUIK01000008.1_500@PF00015_full_PFAM.409.552--1||RS_GCF_000423665.1_protein.faa_NZ_AUIK01000010.1_228@PF00015_full_PFAM.81.234--26||RS_GCF_000423665.1_protein.faa_NZ_AUIK01000022.1_148@PF00015_full_PFAM.481.671--34||RS_GCF_000423665.1_protein.faa_NZ_AUIK01000022.1_157@PF00015_full_PFAM.369.556--15||RS_GCF_000423665.1_protein.faa_NZ_AUIK01000022.1_64@PF00015_full_PFAM.364.592--3||RS_GCF_000423665.1_protein.faa_NZ_AUIK01000027.1_1@PF00015_full_PFAM.379.568--17||RS_GCF_000423665.1_protein.faa_NZ_AUIK01000028.1_137@PF00015_full_PFAM.388.561--2||RS_GCF_000423665.1_protein.faa_NZ_AUIK01000028.1_2@PF00015_full_PFAM.318.509--2||RS_GCF_000423665.1_protein.faa_NZ_AUIK01000050.1_1@PF00015_full_PFAM.368.567--3||RS_GCF_000423665.1_protein.faa_NZ_KE384069.1_143@PF00015_full_PFAM.393.543--6||RS_GCF_000423665.1_protein.faa_NZ_KE384069.1_144@PF00015_full_PFAM.367.541--3||RS_GCF_000423665.1_protein.faa_NZ_KE384069.1_95@PF00015_full_PFAM.405.556--4||RS_GCF_000423665.1_protein.faa_NZ_KE384072.1_28@PF00015_full_PFAM.485.678--3||RS_GCF_000423665.1_protein.faa_NZ_KE384073.1_2@PF00015_full_PFAM.364.547--2||RS_GCF_000423665.1_protein.faa_NZ_KE384074.1_286@PF00015_full_PFAM.381.557--2||RS_GCF_000424625.1_protein.faa_NZ_AUKG01000001.1_637@PF00015_full_PFAM.386.565--22||RS_GCF_000424625.1_protein.faa_NZ_AUKG01000002.1_126@PF00015_full_PFAM.266.424--2||RS_GCF_000424625.1_protein.faa_NZ_AUKG01000002.1_767@PF00015_full_PFAM.378.550--9||RS_GCF_000424625.1_protein.faa_NZ_AUKG01000002.1_768@PF00015_full_PFAM.379.554--2||RS_GCF_000424625.1_protein.faa_NZ_AUKG01000003.1_252@PF00015_full_PFAM.502.677--5||RS_GCF_000424625.1_protein.faa_NZ_AUKG01000004.1_37@PF00015_full_PFAM.389.556--2||RS_GCF_000424625.1_protein.faa_NZ_AUKG01000005.1_139@PF00015_full_PFAM.369.558--1||RS_GCF_000425945.1_protein.faa_NZ_AUEK01000007.1_547@PF00015_full_PFAM.370.548--2||RS_GCF_000425945.1_protein.faa_NZ_AUEK01000014.1_79@PF00015_full_PFAM.392.558--68||RS_GCF_000425945.1_protein.faa_NZ_KE384481.1_587@PF00015_full_PFAM.63.237--2||RS_GCF_000445445.1_protein.faa_NZ_ASXP01000002.1_663@PF00015_full_PFAM.431.609--1||RS_GCF_000503775.1_protein.faa_NZ_KI629782.1_1557@PF00015_full_PFAM.430.615--1||RS_GCF_000519325.1_protein.faa_NZ_KI912613.1_3183@PF00015_full_PFAM.233.411--3||RS_GCF_000686945.1_protein.faa_NZ_JMME01000015.1_47@PF00015_full_PFAM.364.538--1||RS_GCF_000819745.1_protein.faa_NZ_CDDA01000006.1_286@PF00015_full_PFAM.465.648--1||RS_GCF_001263415.1_protein.faa_NZ_LGTE01000015.1_74@PF00015_full_PFAM.198.375--1||RS_GCF_002081825.1_protein.faa_NZ_MUKU01000007.1_29@PF00015_full_PFAM.451.656--4||RS_GCF_002204795.1_protein.faa_NZ_NIXO01000018.1_81@PF00015_full_PFAM.72.110--1||RS_GCF_003044185.1_protein.faa_NZ_PYYB01000001.1_2309@PF00015_full_PFAM.373.565--6||RS_GCF_003344625.1_protein.faa_NZ_QPKJ02000001.1_1021@PF00015_full_PFAM.367.548--3||RS_GCF_003344625.1_protein.faa_NZ_QPKJ02000001.1_1022@PF00015_full_PFAM.389.548--16||RS_GCF_003344625.1_protein.faa_NZ_QPKJ02000001.1_791@PF00015_full_PFAM.492.677--10||RS_GCF_003344625.1_protein.faa_NZ_QPKJ02000001.1_831@PF00015_full_PFAM.389.545--3||RS_GCF_003344625.1_protein.faa_NZ_QPKJ02000001.1_862@PF00015_full_PFAM.361.564--301||RS_GCF_003344625.1_protein.faa_NZ_QPKJ02000001.1_980@PF00015_full_PFAM.395.534--42||RS_GCF_003344625.1_protein.faa_NZ_QPKJ02000002.1_463@PF00015_full_PFAM.386.591--16||RS_GCF_003344625.1_protein.faa_NZ_QPKJ02000002.1_615@PF00015_full_PFAM.396.543--15||RS_GCF_003633755.1_protein.faa_NZ_RBIL01000001.1_1133@PF00015_full_PFAM.387.551--3||RS_GCF_003633755.1_protein.faa_NZ_RBIL01000002.1_1027@PF00015_full_PFAM.361.549--5||RS_GCF_003633755.1_protein.faa_NZ_RBIL01000002.1_1364@PF00015_full_PFAM.376.558--224||RS_GCF_003633755.1_protein.faa_NZ_RBIL01000002.1_1515@PF00015_full_PFAM.356.546--3||RS_GCF_003633755.1_protein.faa_NZ_RBIL01000002.1_1678@PF00015_full_PFAM.498.673--163||RS_GCF_003633755.1_protein.faa_NZ_RBIL01000002.1_1876@PF00015_full_PFAM.392.544--1||RS_GCF_003633755.1_protein.faa_NZ_RBIL01000002.1_390@PF00015_full_PFAM.485.624--2||RS_GCF_003633755.1_protein.faa_NZ_RBIL01000002.1_475@PF00015_full_PFAM.405.553--7||RS_GCF_003633755.1_protein.faa_NZ_RBIL01000002.1_479@PF00015_full_PFAM.384.592--8||RS_GCF_003633755.1_protein.faa_NZ_RBIL01000002.1_707@PF00015_full_PFAM.494.650--6||RS_GCF_003633755.1_protein.faa_NZ_RBIL01000002.1_726@PF00015_full_PFAM.360.548--1||RS_GCF_003633755.1_protein.faa_NZ_RBIL01000002.1_835@PF00015_full_PFAM.402.555--12||RS_GCF_004000785.1_protein.faa_NZ_BILX01000024.1_60@PF00015_full_PFAM.342.520--1||RS_GCF_004327355.1_protein.faa_NZ_QJUM01000025.1_6@PF00015_full_PFAM.255.325--1||RS_GCF_007991495.1_protein.faa_NZ_BJYL01000008.1_42@PF00015_full_PFAM.361.526--1||RS_GCF_010974825.1_protein.faa_NZ_JAAILA010000051.1_14@PF00015_full_PFAM.463.655--1||RS_GCF_014192105.1_protein.faa_NZ_JACHXK010000002.1_78@PF00015_full_PFAM.334.512--1||RS_GCF_014199525.1_protein.faa_NZ_JACHNU010000003.1_400@PF00015_full_PFAM.586.764--12||RS_GCF_014199525.1_protein.faa_NZ_JACHNU010000004.1_208@PF00015_full_PFAM.454.645--27||RS_GCF_014199525.1_protein.faa_NZ_JACHNU010000004.1_223@PF00015_full_PFAM.374.521--2||RS_GCF_014199525.1_protein.faa_NZ_JACHNU010000006.1_130@PF00015_full_PFAM.448.637--27||RS_GCF_014199525.1_protein.faa_NZ_JACHNU010000006.1_133@PF00015_full_PFAM.327.508--2||RS_GCF_017084525.1_protein.faa_NZ_CP070950.1_1446@PF00015_full_PFAM.384.593--1||RS_GCF_017084525.1_protein.faa_NZ_CP070950.1_3013@PF00015_full_PFAM.389.547--5||RS_GCF_017084525.1_protein.faa_NZ_CP070950.1_4039@PF00015_full_PFAM.497.680--1||RS_GCF_017916475.1_protein.faa_NZ_JAFMTB010000001.1_1031@PF00015_full_PFAM.395.551--4||RS_GCF_017916475.1_protein.faa_NZ_JAFMTB010000001.1_408@PF00015_full_PFAM.365.557--74||RS_GCF_017916475.1_protein.faa_NZ_JAFMTB010000002.1_182@PF00015_full_PFAM.516.660--2||RS_GCF_017916475.1_protein.faa_NZ_JAFMTB010000002.1_367@PF00015_full_PFAM.378.570--2||RS_GCF_017916475.1_protein.faa_NZ_JAFMTB010000002.1_381@PF00015_full_PFAM.388.544--1||RS_GCF_017916475.1_protein.faa_NZ_JAFMTB010000002.1_530@PF00015_full_PFAM.363.555--11||RS_GCF_017916475.1_protein.faa_NZ_JAFMTB010000002.1_531@PF00015_full_PFAM.376.552--31||RS_GCF_900110485.1_protein.faa_NZ_FODY01000010.1_52@PF00015_full_PFAM.354.531--1:scovhsp_avg=70.85644132653061:scovhsp_max=100.0:scovhsp_min=50.0:scovhsp_std=14.172473363520393:scovhsp_sum=111102.9:send_avg=158.2372448979592:send_max=206.0:send_min=31.0:send_std=34.68622910327969:send_sum=248116.0:sstart_avg=31.292091836734695:sstart_max=102.0:sstart_min=1.0:sstart_std=26.896267464736376:sstart_sum=49066.0],((((((GB_GCA_012520595.1_protein.faa_JAAYNZ010000027.1_15@PF00015_full_PFAM.370.562:0.362074,RS_GCF_014205875.1_protein.faa_NZ_JACHEN010000036.1_21@PF00015_full_PFAM.356.574:0.480104)0.693:0.0780922[&&NHX:Sample_counter=:Type_counter=:capture_class_counter=:capture_domain_counter=:capture_family_counter=:capture_genus_counter=:capture_order_counter=:capture_phylum_counter=:capture_species_counter=:gtdb_class_counter=:gtdb_domain_counter=:gtdb_family_counter=:gtdb_genus_counter=:gtdb_order_counter=:gtdb_phylum_counter=:gtdb_species_counter=:heptad_counter=:lbd_counter=:name=N340217:ref_name_counter=],(RS_GCF_009695605.1_protein.faa_NZ_VUNQ01000006.1_58@PF00015_full_PFAM.357.522:0.0640947[&&NHX:Type=GTDB:gtdb_class=c__Clostridia:gtdb_domain=d__Bacteria:gtdb_family=f__Tissierellaceae:gtdb_genus=g__DSM105185:gtdb_order=o__Tissierellales:gtdb_phylum=p__Firmicutes_A:gtdb_species=s__DSM105185 sp009695605:heptad=MCP-44H:species=d__Bacteria_p__Firmicutes_A_c__Clostridia_o__Tissierellales_f__Tissierellaceae_g__DSM105185_s__DSM105185 sp009695605],(RS_GCF_900101495.1_protein.faa_NZ_FMUS01000015.1_9@PF00015_full_PFAM.353.565:0.152472,(RS_GCF_900111615.1_protein.faa_NZ_FOHU01000007.1_126@PF00015_full_PFAM.362.555:0.138523,RS_GCF_001042715.1_protein.faa_NZ_CP009687.1_2592@PF00015_full_PFAM.353.566:0.275274)0.066:0.0174714[&&NHX:Sample_counter=:Type_counter=:capture_class_counter=:capture_domain_counter=:capture_family_counter=:capture_genus_counter=:capture_order_counter=:capture_phylum_counter=:capture_species_counter=:gtdb_class_counter=:gtdb_domain_counter=:gtdb_family_counter=:gtdb_genus_counter=:gtdb_order_counter=:gtdb_phylum_counter=:gtdb_species_counter=:heptad_counter=:lbd_counter=:name=N340222:ref_name_counter=])0.937:0.0609412[&&NHX:Sample_counter=:Type_counter=:capture_class_counter=:capture_domain_counter=:capture_family_counter=:capture_genus_counter=:capture_order_counter=:capture_phylum_counter=:capture_species_counter=:gtdb_class_counter=:gtdb_domain_counter=:gtdb_family_counter=:gtdb_genus_counter=:gtdb_order_counter=:gtdb_phylum_counter=:gtdb_species_counter=:heptad_counter=:lbd_counter=:name=N340223:ref_name_counter=])0.999:0.240868[&&NHX:Sample_counter=:Type_counter=GTDB--1:capture_class_counter=:capture_domain_counter=:capture_family_counter=:capture_genus_counter=:capture_order_counter=:capture_phylum_counter=:capture_species_counter=:gtdb_class_counter=c__Clostridia--1:gtdb_domain_counter=d__Bacteria--1:gtdb_family_counter=f__Tissierellaceae--1:gtdb_genus_counter=g__DSM105185--1:gtdb_order_counter=o__Tissierellales--1:gtdb_phylum_counter=p__Firmicutes_A--1:gtdb_species_counter=s__DSM105185 sp009695605--1:heptad_counter=MCP-44H--1:lbd_counter=:lca_tree=s__DSM105185 sp009695605:name=N340224:ref_name_counter=])0.274:0.0483363[&&NHX:Sample_counter=:Type_counter=GTDB--1:capture_class_counter=:capture_domain_counter=:capture_family_counter=:capture_genus_counter=:capture_order_counter=:capture_phylum_counter=:capture_species_counter=:gtdb_class_counter=c__Clostridia--1:gtdb_domain_counter=d__Bacteria--1:gtdb_family_counter=f__Tissierellaceae--1:gtdb_genus_counter=g__DSM105185--1:gtdb_order_counter=o__Tissierellales--1:gtdb_phylum_counter=p__Firmicutes_A--1:gtdb_species_counter=s__DSM105185 sp009695605--1:heptad_counter=MCP-44H--1:lbd_counter=:lca_tree=s__DSM105185 sp009695605:name=N340225:ref_name_counter=],RS_GCF_000621485.1_protein.faa_NZ_JHYF01000003.1_170@PF00015_full_PFAM.351.555:0.322625[&&NHX:Type=GTDB:gtdb_class=c__Clostridia:gtdb_domain=d__Bacteria:gtdb_family=f__Natronincolaceae:gtdb_genus=g__Alkaliphilus:gtdb_order=o__Peptostreptococcales:gtdb_phylum=p__Firmicutes_A:gtdb_species=s__Alkaliphilus transvaalensis:heptad=MCP-44H:species=d__Bacteria_p__Firmicutes_A_c__Clostridia_o__Peptostreptococcales_f__Natronincolaceae_g__Alkaliphilus_s__Alkaliphilus transvaalensis])0.89:0.0802287[&&NHX:Sample_counter=:Type_counter=GTDB--2:capture_class_counter=:capture_domain_counter=:capture_family_counter=:capture_genus_counter=:capture_order_counter=:capture_phylum_counter=:capture_species_counter=:gtdb_class_counter=c__Clostridia--2:gtdb_domain_counter=d__Bacteria--2:gtdb_family_counter=f__Natronincolaceae--1||f__Tissierellaceae--1:gtdb_genus_counter=g__Alkaliphilus--1||g__DSM105185--1:gtdb_order_counter=o__Peptostreptococcales--1||o__Tissierellales--1:gtdb_phylum_counter=p__Firmicutes_A--2:gtdb_species_counter=s__Alkaliphilus transvaalensis--1||s__DSM105185 sp009695605--1:heptad_counter=MCP-44H--2:lbd_counter=:lca_tree=c__Clostridia:name=N340227:ref_name_counter=],(((RS_GCF_018861315.1_protein.faa_NZ_JAHLDL010000005.1_29@PF00015_full_PFAM.356.559:0.0406018[&&NHX:Type=GTDB:gtdb_class=c__Clostridia:gtdb_domain=d__Bacteria:gtdb_family=f__Clostridiaceae:gtdb_genus=g__Clostridium_AD:gtdb_order=o__Clostridiales:gtdb_phylum=p__Firmicutes_A:gtdb_species=s__Clostridium_AD bowmanii:heptad=MCP-44H:species=d__Bacteria_p__Firmicutes_A_c__Clostridia_o__Clostridiales_f__Clostridiaceae_g__Clostridium_AD_s__Clostridium_AD bowmanii],RS_GCF_018861755.1_protein.faa_NZ_JAHLEF010000003.1_278@PF00015_full_PFAM.356.553:0.0954877)1:0.292381[&&NHX:Sample_counter=:Type_counter=GTDB--1:capture_class_counter=:capture_domain_counter=:capture_family_counter=:capture_genus_counter=:capture_order_counter=:capture_phylum_counter=:capture_species_counter=:gtdb_class_counter=c__Clostridia--1:gtdb_domain_counter=d__Bacteria--1:gtdb_family_counter=f__Clostridiaceae--1:gtdb_genus_counter=g__Clostridium_AD--1:gtdb_order_counter=o__Clostridiales--1:gtdb_phylum_counter=p__Firmicutes_A--1:gtdb_species_counter=s__Clostridium_AD bowmanii--1:heptad_counter=MCP-44H--1:lbd_counter=:lca_tree=s__Clostridium_AD bowmanii:name=N340230:ref_name_counter=],RS_GCF_001594005.1_protein.faa_NZ_LTBA01000042.1_14@PF00015_full_PFAM.351.556:0.206849)0.343:0.026365[&&NHX:Sample_counter=:Type_counter=GTDB--1:capture_class_counter=:capture_domain_counter=:capture_family_counter=:capture_genus_counter=:capture_order_counter=:capture_phylum_counter=:capture_species_counter=:gtdb_class_counter=c__Clostridia--1:gtdb_domain_counter=d__Bacteria--1:gtdb_family_counter=f__Clostridiaceae--1:gtdb_genus_counter=g__Clostridium_AD--1:gtdb_order_counter=o__Clostridiales--1:gtdb_phylum_counter=p__Firmicutes_A--1:gtdb_species_counter=s__Clostridium_AD bowmanii--1:heptad_counter=MCP-44H--1:lbd_counter=:lca_tree=s__Clostridium_AD bowmanii:name=N340232:ref_name_counter=],((((((RS_GCF_001020205.1_protein.faa_NZ_CP011663.1_1110@PF00015_full_PFAM.339.556:0.00596024[&&NHX:Type=GTDB:gtdb_class=c__Clostridia:gtdb_domain=d__Bacteria:gtdb_family=f__Clostridiaceae:gtdb_genus=g__Clostridium_F:gtdb_order=o__Clostridiales:gtdb_phylum=p__Firmicutes_A:gtdb_species=s__Clostridium_F sporogenes:heptad=MCP-44H:species=d__Bacteria_p__Firmicutes_A_c__Clostridia_o__Clostridiales_f__Clostridiaceae_g__Clostridium_F_s__Clostridium_F sporogenes],(RS_GCF_001276215.1_protein.faa_NZ_LITJ01000024.1_3@PF00015_full_PFAM.353.562:0.0087359,RS_GCF_002008345.1_protein.faa_NZ_MRAE01000009.1_83@PF00015_full_PFAM.350.564:0.0314796)0.997:0.0401546[&&NHX:Sample_counter=:Type_counter=:capture_class_counter=:capture_domain_counter=:capture_family_counter=:capture_genus_counter=:capture_order_counter=:capture_phylum_counter=:capture_species_counter=:gtdb_class_counter=:gtdb_domain_counter=:gtdb_family_counter=:gtdb_genus_counter=:gtdb_order_counter=:gtdb_phylum_counter=:gtdb_species_counter=:heptad_counter=:lbd_counter=:name=N340236:ref_name_counter=])0.136:0.00377268[&&NHX:Sample_counter=:Type_counter=GTDB--1:capture_class_counter=:capture_domain_counter=:capture_family_counter=:capture_genus_counter=:capture_order_counter=:capture_phylum_counter=:capture_species_counter=:gtdb_class_counter=c__Clostridia--1:gtdb_domain_counter=d__Bacteria--1:gtdb_family_counter=f__Clostridiaceae--1:gtdb_genus_counter=g__Clostridium_F--1:gtdb_order_counter=o__Clostridiales--1:gtdb_phylum_counter=p__Firmicutes_A--1:gtdb_species_counter=s__Clostridium_F sporogenes--1:heptad_counter=MCP-44H--1:lbd_counter=:lca_tree=s__Clostridium_F sporogenes:name=N340237:ref_name_counter=],RS_GCF_001889325.1_protein.faa_NZ_CP013243.1_899@PF00015_full_PFAM.340.555:5e-09[&&NHX:Type=GTDB:gtdb_class=c__Clostridia:gtdb_domain=d__Bacteria:gtdb_family=f__Clostridiaceae:gtdb_genus=g__Clostridium_F:gtdb_order=o__Clostridiales:gtdb_phylum=p__Firmicutes_A:gtdb_species=s__Clostridium_F botulinum_A:heptad=MCP-44H:species=d__Bacteria_p__Firmicutes_A_c__Clostridia_o__Clostridiales_f__Clostridiaceae_g__Clostridium_F_s__Clostridium_F botulinum_A])1:0.292702[&&NHX:Sample_counter=:Type_counter=GTDB--2:capture_class_counter=:capture_domain_counter=:capture_family_counter=:capture_genus_counter=:capture_order_counter=:capture_phylum_counter=:capture_species_counter=:gtdb_class_counter=c__Clostridia--2:gtdb_domain_counter=d__Bacteria--2:gtdb_family_counter=f__Clostridiaceae--2:gtdb_genus_counter=g__Clostridium_F--2:gtdb_order_counter=o__Clostridiales--2:gtdb_phylum_counter=p__Firmicutes_A--2:gtdb_species_counter=s__Clostridium_F botulinum_A--1||s__Clostridium_F sporogenes--1:heptad_counter=MCP-44H--2:lbd_counter=:lca_tree=g__Clostridium_F:name=N340239:ref_name_counter=],(RS_GCF_001243045.1_protein.faa_NZ_LN849007.1_1664@PF00015_full_PFAM.335.527:0.142775,RS_GCF_016316925.1_protein.faa_NZ_JAEEGB010000016.1_1@PF00015_full_PFAM.345.511:0.110913)0.672:0.0498323[&&NHX:Sample_counter=:Type_counter=:capture_class_counter=:capture_domain_counter=:capture_family_counter=:capture_genus_counter=:capture_order_counter=:capture_phylum_counter=:capture_species_counter=:gtdb_class_counter=:gtdb_domain_counter=:gtdb_family_counter=:gtdb_genus_counter=:gtdb_order_counter=:gtdb_phylum_counter=:gtdb_species_counter=:heptad_counter=:lbd_counter=:name=N340242:ref_name_counter=])0.851:0.0417459[&&NHX:Sample_counter=:Type_counter=GTDB--2:capture_class_counter=:capture_domain_counter=:capture_family_counter=:capture_genus_counter=:capture_order_counter=:capture_phylum_counter=:capture_species_counter=:gtdb_class_counter=c__Clostridia--2:gtdb_domain_counter=d__Bacteria--2:gtdb_family_counter=f__Clostridiaceae--2:gtdb_genus_counter=g__Clostridium_F--2:gtdb_order_counter=o__Clostridiales--2:gtdb_phylum_counter=p__Firmicutes_A--2:gtdb_species_counter=s__Clostridium_F botulinum_A--1||s__Clostridium_F sporogenes--1:heptad_counter=MCP-44H--2:lbd_counter=:lca_tree=g__Clostridium_F:name=N340243:ref_name_counter=],((RS_GCF_017873215.1_protein.faa_NZ_JAGGKA010000010.1_108@PF00015_full_PFAM.359.515:0.0652059,((RS_GCF_018918285.1_protein.faa_NZ_JAHLQF010000002.1_927@PF00015_full_PFAM.349.560:0.203331[&&NHX:Type=GTDB:gtdb_class=c__Clostridia:gtdb_domain=d__Bacteria:gtdb_family=f__Clostridiaceae:gtdb_genus=g__MSJ-11:gtdb_order=o__Clostridiales:gtdb_phylum=p__Firmicutes_A:gtdb_species=s__MSJ-11 sp018918285:heptad=MCP-44H:species=d__Bacteria_p__Firmicutes_A_c__Clostridia_o__Clostridiales_f__Clostridiaceae_g__MSJ-11_s__MSJ-11 sp018918285],RS_GCF_000619945.1_protein.faa_NZ_JHVC01000001.1_189@PF00015_full_PFAM.333.497:0.0428635[&&NHX:Type=GTDB:gtdb_class=c__Clostridia:gtdb_domain=d__Bacteria:gtdb_family=f__Clostridiaceae:gtdb_genus=g__Clostridium_AO:gtdb_order=o__Clostridiales:gtdb_phylum=p__Firmicutes_A:gtdb_species=s__Clostridium_AO lundense:heptad=MCP-44H:species=d__Bacteria_p__Firmicutes_A_c__Clostridia_o__Clostridiales_f__Clostridiaceae_g__Clostridium_AO_s__Clostridium_AO lundense])0.805:0.0404429[&&NHX:Sample_counter=:Type_counter=GTDB--2:capture_class_counter=:capture_domain_counter=:capture_family_counter=:capture_genus_counter=:capture_order_counter=:capture_phylum_counter=:capture_species_counter=:evoltype=D:gtdb_class_counter=c__Clostridia--2:gtdb_domain_counter=d__Bacteria--2:gtdb_family_counter=f__Clostridiaceae--2:gtdb_genus_counter=g__Clostridium_AO--1||g__MSJ-11--1:gtdb_order_counter=o__Clostridiales--2:gtdb_phylum_counter=p__Firmicutes_A--2:gtdb_species_counter=s__Clostridium_AO lundense--1||s__MSJ-11 sp018918285--1:heptad_counter=MCP-44H--2:lbd_counter=:lca=d__Bacteria:lca_tree=f__Clostridiaceae:name=N340247:ref_name_counter=],RS_GCF_002995785.1_protein.faa_NZ_PVXO01000009.1_90@PF00015_full_PFAM.366.521:0.0421276[&&NHX:Type=GTDB:gtdb_class=c__Clostridia:gtdb_domain=d__Bacteria:gtdb_family=f__Clostridiaceae:gtdb_genus=g__Clostridium_AO:gtdb_order=o__Clostridiales:gtdb_phylum=p__Firmicutes_A:gtdb_species=s__Clostridium_AO liquoris:heptad=MCP-44H:species=d__Bacteria_p__Firmicutes_A_c__Clostridia_o__Clostridiales_f__Clostridiaceae_g__Clostridium_AO_s__Clostridium_AO liquoris])0.797:0.0161204[&&NHX:Sample_counter=:Type_counter=GTDB--3:capture_class_counter=:capture_domain_counter=:capture_family_counter=:capture_genus_counter=:capture_order_counter=:capture_phylum_counter=:capture_species_counter=:evoltype=D:gtdb_class_counter=c__Clostridia--3:gtdb_domain_counter=d__Bacteria--3:gtdb_family_counter=f__Clostridiaceae--3:gtdb_genus_counter=g__Clostridium_AO--2||g__MSJ-11--1:gtdb_order_counter=o__Clostridiales--3:gtdb_phylum_counter=p__Firmicutes_A--3:gtdb_species_counter=s__Clostridium_AO liquoris--1||s__Clostridium_AO lundense--1||s__MSJ-11 sp018918285--1:heptad_counter=MCP-44H--3:lbd_counter=:lca=d__Bacteria:lca_tree=f__Clostridiaceae:name=N340249:ref_name_counter=])0.84:0.0488757[&&NHX:Sample_counter=:Type_counter=GTDB--3:capture_class_counter=:capture_domain_counter=:capture_family_counter=:capture_genus_counter=:capture_order_counter=:capture_phylum_counter=:capture_species_counter=:gtdb_class_counter=c__Clostridia--3:gtdb_domain_counter=d__Bacteria--3:gtdb_family_counter=f__Clostridiaceae--3:gtdb_genus_counter=g__Clostridium_AO--2||g__MSJ-11--1:gtdb_order_counter=o__Clostridiales--3:gtdb_phylum_counter=p__Firmicutes_A--3:gtdb_species_counter=s__Clostridium_AO liquoris--1||s__Clostridium_AO lundense--1||s__MSJ-11 sp018918285--1:heptad_counter=MCP-44H--3:lbd_counter=:lca_tree=f__Clostridiaceae:name=N340250:ref_name_counter=],RS_GCF_900626095.1_protein.faa_NZ_UYZZ01000003.1_62@PF00015_full_PFAM.352.567:0.177012[&&NHX:Type=GTDB:gtdb_class=c__Clostridia:gtdb_domain=d__Bacteria:gtdb_family=f__Clostridiaceae:gtdb_genus=g__Clostridium_AS:gtdb_order=o__Clostridiales:gtdb_phylum=p__Firmicutes_A:gtdb_species=s__Clostridium_AS rectalis:heptad=MCP-44H:species=d__Bacteria_p__Firmicutes_A_c__Clostridia_o__Clostridiales_f__Clostridiaceae_g__Clostridium_AS_s__Clostridium_AS rectalis])0.959:0.0868362[&&NHX:Sample_counter=:Type_counter=GTDB--4:capture_class_counter=:capture_domain_counter=:capture_family_counter=:capture_genus_counter=:capture_order_counter=:capture_phylum_counter=:capture_species_counter=:gtdb_class_counter=c__Clostridia--4:gtdb_domain_counter=d__Bacteria--4:gtdb_family_counter=f__Clostridiaceae--4:gtdb_genus_counter=g__Clostridium_AO--2||g__Clostridium_AS--1||g__MSJ-11--1:gtdb_order_counter=o__Clostridiales--4:gtdb_phylum_counter=p__Firmicutes_A--4:gtdb_species_counter=s__Clostridium_AO liquoris--1||s__Clostridium_AO lundense--1||s__Clostridium_AS rectalis--1||s__MSJ-11 sp018918285--1:heptad_counter=MCP-44H--4:lbd_counter=:lca_tree=f__Clostridiaceae:name=N340252:ref_name_counter=])0.251:0.0177419[&&NHX:Sample_counter=:Type_counter=GTDB--6:capture_class_counter=:capture_domain_counter=:capture_family_counter=:capture_genus_counter=:capture_order_counter=:capture_phylum_counter=:capture_species_counter=:gtdb_class_counter=c__Clostridia--6:gtdb_domain_counter=d__Bacteria--6:gtdb_family_counter=f__Clostridiaceae--6:gtdb_genus_counter=g__Clostridium_AO--2||g__Clostridium_AS--1||g__Clostridium_F--2||g__MSJ-11--1:gtdb_order_counter=o__Clostridiales--6:gtdb_phylum_counter=p__Firmicutes_A--6:gtdb_species_counter=s__Clostridium_AO liquoris--1||s__Clostridium_AO lundense--1||s__Clostridium_AS rectalis--1||s__Clostridium_F botulinum_A--1||s__Clostridium_F sporogenes--1||s__MSJ-11 sp018918285--1:heptad_counter=MCP-44H--6:lbd_counter=:lca_tree=f__Clostridiaceae:name=N340253:ref_name_counter=],RS_GCF_019207025.1_protein.faa_NZ_JAEEGC010000121.1_12@PF00015_full_PFAM.208.511:0.204223[&&NHX:Type=GTDB:gtdb_class=c__Clostridia:gtdb_domain=d__Bacteria:gtdb_family=f__Clostridiaceae:gtdb_genus=g__Clostridium_AM:gtdb_order=o__Clostridiales:gtdb_phylum=p__Firmicutes_A:gtdb_species=s__Clostridium_AM sp019207025:heptad=MCP-44H:species=d__Bacteria_p__Firmicutes_A_c__Clostridia_o__Clostridiales_f__Clostridiaceae_g__Clostridium_AM_s__Clostridium_AM sp019207025])0.885:0.0492701[&&NHX:Sample_counter=:Type_counter=GTDB--7:capture_class_counter=:capture_domain_counter=:capture_family_counter=:capture_genus_counter=:capture_order_counter=:capture_phylum_counter=:capture_species_counter=:gtdb_class_counter=c__Clostridia--7:gtdb_domain_counter=d__Bacteria--7:gtdb_family_counter=f__Clostridiaceae--7:gtdb_genus_counter=g__Clostridium_AM--1||g__Clostridium_AO--2||g__Clostridium_AS--1||g__Clostridium_F--2||g__MSJ-11--1:gtdb_order_counter=o__Clostridiales--7:gtdb_phylum_counter=p__Firmicutes_A--7:gtdb_species_counter=s__Clostridium_AM sp019207025--1||s__Clostridium_AO liquoris--1||s__Clostridium_AO lundense--1||s__Clostridium_AS rectalis--1||s__Clostridium_F botulinum_A--1||s__Clostridium_F sporogenes--1||s__MSJ-11 sp018918285--1:heptad_counter=MCP-44H--7:lbd_counter=:lca_tree=f__Clostridiaceae:name=N340255:ref_name_counter=],GB_GCA_002426575.1_protein.faa_DIRE01000084.1_8@PF00015_full_PFAM.352.526:0.376909[&&NHX:Type=GTDB:gtdb_class=c__Clostridia:gtdb_domain=d__Bacteria:gtdb_family=f__Oxobacteraceae:gtdb_genus=g__UBA5444:gtdb_order=o__Clostridiales:gtdb_phylum=p__Firmicutes_A:gtdb_species=s__UBA5444 sp002426575:heptad=MCP-44H:species=d__Bacteria_p__Firmicutes_A_c__Clostridia_o__Clostridiales_f__Oxobacteraceae_g__UBA5444_s__UBA5444 sp002426575])0.051:0.0490446[&&NHX:Sample_counter=:Type_counter=GTDB--8:capture_class_counter=:capture_domain_counter=:capture_family_counter=:capture_genus_counter=:capture_order_counter=:capture_phylum_counter=:capture_species_counter=:gtdb_class_counter=c__Clostridia--8:gtdb_domain_counter=d__Bacteria--8:gtdb_family_counter=f__Clostridiaceae--7||f__Oxobacteraceae--1:gtdb_genus_counter=g__Clostridium_AM--1||g__Clostridium_AO--2||g__Clostridium_AS--1||g__Clostridium_F--2||g__MSJ-11--1||g__UBA5444--1:gtdb_order_counter=o__Clostridiales--8:gtdb_phylum_counter=p__Firmicutes_A--8:gtdb_species_counter=s__Clostridium_AM sp019207025--1||s__Clostridium_AO liquoris--1||s__Clostridium_AO lundense--1||s__Clostridium_AS rectalis--1||s__Clostridium_F botulinum_A--1||s__Clostridium_F sporogenes--1||s__MSJ-11 sp018918285--1||s__UBA5444 sp002426575--1:heptad_counter=MCP-44H--8:lbd_counter=:lca_tree=o__Clostridiales:name=N340257:ref_name_counter=])0.934:0.107987[&&NHX:Sample_counter=:Type_counter=GTDB--9:capture_class_counter=:capture_domain_counter=:capture_family_counter=:capture_genus_counter=:capture_order_counter=:capture_phylum_counter=:capture_species_counter=:gtdb_class_counter=c__Clostridia--9:gtdb_domain_counter=d__Bacteria--9:gtdb_family_counter=f__Clostridiaceae--8||f__Oxobacteraceae--1:gtdb_genus_counter=g__Clostridium_AD--1||g__Clostridium_AM--1||g__Clostridium_AO--2||g__Clostridium_AS--1||g__Clostridium_F--2||g__MSJ-11--1||g__UBA5444--1:gtdb_order_counter=o__Clostridiales--9:gtdb_phylum_counter=p__Firmicutes_A--9:gtdb_species_counter=s__Clostridium_AD bowmanii--1||s__Clostridium_AM sp019207025--1||s__Clostridium_AO liquoris--1||s__Clostridium_AO lundense--1||s__Clostridium_AS rectalis--1||s__Clostridium_F botulinum_A--1||s__Clostridium_F sporogenes--1||s__MSJ-11 sp018918285--1||s__UBA5444 sp002426575--1:heptad_counter=MCP-44H--9:lbd_counter=:lca_tree=o__Clostridiales:name=N340258:ref_name_counter=])0.962:0.307534[&&NHX:Sample_counter=:Type_counter=GTDB--11:capture_class_counter=:capture_domain_counter=:capture_family_counter=:capture_genus_counter=:capture_order_counter=:capture_phylum_counter=:capture_species_counter=:gtdb_class_counter=c__Clostridia--11:gtdb_domain_counter=d__Bacteria--11:gtdb_family_counter=f__Clostridiaceae--8||f__Natronincolaceae--1||f__Oxobacteraceae--1||f__Tissierellaceae--1:gtdb_genus_counter=g__Alkaliphilus--1||g__Clostridium_AD--1||g__Clostridium_AM--1||g__Clostridium_AO--2||g__Clostridium_AS--1||g__Clostridium_F--2||g__DSM105185--1||g__MSJ-11--1||g__UBA5444--1:gtdb_order_counter=o__Clostridiales--9||o__Peptostreptococcales--1||o__Tissierellales--1:gtdb_phylum_counter=p__Firmicutes_A--11:gtdb_species_counter=s__Alkaliphilus transvaalensis--1||s__Clostridium_AD bowmanii--1||s__Clostridium_AM sp019207025--1||s__Clostridium_AO liquoris--1||s__Clostridium_AO lundense--1||s__Clostridium_AS rectalis--1||s__Clostridium_F botulinum_A--1||s__Clostridium_F sporogenes--1||s__DSM105185 sp009695605--1||s__MSJ-11 sp018918285--1||s__UBA5444 sp002426575--1:heptad_counter=MCP-44H--11:lbd_counter=:lca_tree=c__Clostridia:name=N340259:ref_name_counter=],58fe49cf-85c9-413b-be17-f344c838d8a0_2@MCPsignal.21.68:0.104542[&&NHX:Sample=rhizpot3:Type=capture:capture_class=c__Gammaproteobacteria:capture_domain=d__Bacteria:capture_family=f__Burkholderiaceae:capture_genus=g__Massilia:capture_order=o__Burkholderiales:capture_phylum=p__Proteobacteria:capture_species=s__Massilia sp014171595:heptad=MCP-24H])0.756:0.0940579[&&NHX:Sample_counter=rhizpot3--1:Type_counter=GTDB--11||capture--1:capture_class_counter=c__Gammaproteobacteria--1:capture_domain_counter=d__Bacteria--1:capture_family_counter=f__Burkholderiaceae--1:capture_genus_counter=g__Massilia--1:capture_order_counter=o__Burkholderiales--1:capture_phylum_counter=p__Proteobacteria--1:capture_species_counter=s__Massilia sp014171595--1:gtdb_class_counter=c__Clostridia--11:gtdb_domain_counter=d__Bacteria--11:gtdb_family_counter=f__Clostridiaceae--8||f__Natronincolaceae--1||f__Oxobacteraceae--1||f__Tissierellaceae--1:gtdb_genus_counter=g__Alkaliphilus--1||g__Clostridium_AD--1||g__Clostridium_AM--1||g__Clostridium_AO--2||g__Clostridium_AS--1||g__Clostridium_F--2||g__DSM105185--1||g__MSJ-11--1||g__UBA5444--1:gtdb_order_counter=o__Clostridiales--9||o__Peptostreptococcales--1||o__Tissierellales--1:gtdb_phylum_counter=p__Firmicutes_A--11:gtdb_species_counter=s__Alkaliphilus transvaalensis--1||s__Clostridium_AD bowmanii--1||s__Clostridium_AM sp019207025--1||s__Clostridium_AO liquoris--1||s__Clostridium_AO lundense--1||s__Clostridium_AS rectalis--1||s__Clostridium_F botulinum_A--1||s__Clostridium_F sporogenes--1||s__DSM105185 sp009695605--1||s__MSJ-11 sp018918285--1||s__UBA5444 sp002426575--1:heptad_counter=MCP-24H--1||MCP-44H--11:lbd_counter=:lca_tree=c__Clostridia:name=N340261:ref_name_counter=],(GB_GCA_016213925.1_protein.faa_JACQZH010000043.1_46@PF00015_full_PFAM.294.505:0.35295[&&NHX:Type=GTDB:gtdb_class=c__Koll11:gtdb_domain=d__Bacteria:gtdb_family=f__B26-G9:gtdb_genus=g__JACQZH01:gtdb_order=o__B26-G9:gtdb_phylum=p__Omnitrophota:gtdb_species=s__JACQZH01 sp016213925:heptad=MCP-44H:species=d__Bacteria_p__Omnitrophota_c__Koll11_o__B26-G9_f__B26-G9_g__JACQZH01_s__JACQZH01 sp016213925],((GB_GCA_018813085.1_protein.faa_JAHJCI010000077.1_3@PF00015_full_PFAM.689.881:0.0598547[&&NHX:Type=GTDB:gtdb_class=c__Koll11:gtdb_domain=d__Bacteria:gtdb_family=f__JAHJCI01:gtdb_genus=g__JAHJCI01:gtdb_order=o__GIF10:gtdb_phylum=p__Omnitrophota:gtdb_species=s__JAHJCI01 sp018813085:heptad=MCP-44H:species=d__Bacteria_p__Omnitrophota_c__Koll11_o__GIF10_f__JAHJCI01_g__JAHJCI01_s__JAHJCI01 sp018813085],(GB_GCA_018813905.1_protein.faa_JAHJAO010000080.1_6@PF00015_full_PFAM.684.874:0.152565[&&NHX:Type=GTDB:gtdb_class=c__Koll11:gtdb_domain=d__Bacteria:gtdb_family=f__B26-G9:gtdb_genus=g__JAHJAO01:gtdb_order=o__B26-G9:gtdb_phylum=p__Omnitrophota:gtdb_species=s__JAHJAO01 sp018813905:heptad=MCP-44H:species=d__Bacteria_p__Omnitrophota_c__Koll11_o__B26-G9_f__B26-G9_g__JAHJAO01_s__JAHJAO01 sp018813905],GB_GCA_018817165.1_protein.faa_JAHITY010000054.1_10@PF00015_full_PFAM.653.844:0.292557[&&NHX:Type=GTDB:gtdb_class=c__Koll11:gtdb_domain=d__Bacteria:gtdb_family=f__B26-G9:gtdb_genus=g__JAHITE01:gtdb_order=o__B26-G9:gtdb_phylum=p__Omnitrophota:gtdb_species=s__JAHITE01 sp018817165:heptad=MCP-44H:species=d__Bacteria_p__Omnitrophota_c__Koll11_o__B26-G9_f__B26-G9_g__JAHITE01_s__JAHITE01 sp018817165])0.933:0.0714315[&&NHX:Sample_counter=:Type_counter=GTDB--2:capture_class_counter=:capture_domain_counter=:capture_family_counter=:capture_genus_counter=:capture_order_counter=:capture_phylum_counter=:capture_species_counter=:evoltype=D:gtdb_class_counter=c__Koll11--2:gtdb_domain_counter=d__Bacteria--2:gtdb_family_counter=f__B26-G9--2:gtdb_genus_counter=g__JAHITE01--1||g__JAHJAO01--1:gtdb_order_counter=o__B26-G9--2:gtdb_phylum_counter=p__Omnitrophota--2:gtdb_species_counter=s__JAHITE01 sp018817165--1||s__JAHJAO01 sp018813905--1:heptad_counter=MCP-44H--2:lbd_counter=:lca=d__Bacteria:lca_tree=f__B26-G9:name=N340266:ref_name_counter=])0.788:0.0256846[&&NHX:Sample_counter=:Type_counter=GTDB--3:capture_class_counter=:capture_domain_counter=:capture_family_counter=:capture_genus_counter=:capture_order_counter=:capture_phylum_counter=:capture_species_counter=:evoltype=D:gtdb_class_counter=c__Koll11--3:gtdb_domain_counter=d__Bacteria--3:gtdb_family_counter=f__B26-G9--2||f__JAHJCI01--1:gtdb_genus_counter=g__JAHITE01--1||g__JAHJAO01--1||g__JAHJCI01--1:gtdb_order_counter=o__B26-G9--2||o__GIF10--1:gtdb_phylum_counter=p__Omnitrophota--3:gtdb_species_counter=s__JAHITE01 sp018817165--1||s__JAHJAO01 sp018813905--1||s__JAHJCI01 sp018813085--1:heptad_counter=MCP-44H--3:lbd_counter=:lca=d__Bacteria:lca_tree=c__Koll11:name=N340267:ref_name_counter=],(GB_GCA_018895275.1_protein.faa_JAHIOQ010000064.1_6@PF00015_full_PFAM.673.878:0.115939[&&NHX:Type=GTDB:gtdb_class=c__Koll11:gtdb_domain=d__Bacteria:gtdb_family=f__B26-G9:gtdb_genus=g__JAHIOQ01:gtdb_order=o__B26-G9:gtdb_phylum=p__Omnitrophota:gtdb_species=s__JAHIOQ01 sp018895275:heptad=MCP-44H:species=d__Bacteria_p__Omnitrophota_c__Koll11_o__B26-G9_f__B26-G9_g__JAHIOQ01_s__JAHIOQ01 sp018895275],GB_GCA_018823795.1_protein.faa_JAHJGZ010000232.1_1@PF00015_full_PFAM.644.843:0.1085[&&NHX:Type=GTDB:gtdb_class=c__Omnitrophia:gtdb_domain=d__Bacteria:gtdb_family=f__JAHJGZ01:gtdb_genus=g__JAHJGZ01:gtdb_order=o__JAHJGZ01:gtdb_phylum=p__Omnitrophota:gtdb_species=s__JAHJGZ01 sp018823795:heptad=MCP-44H:species=d__Bacteria_p__Omnitrophota_c__Omnitrophia_o__JAHJGZ01_f__JAHJGZ01_g__JAHJGZ01_s__JAHJGZ01 sp018823795])0.862:0.0417364[&&NHX:Sample_counter=:Type_counter=GTDB--2:capture_class_counter=:capture_domain_counter=:capture_family_counter=:capture_genus_counter=:capture_order_counter=:capture_phylum_counter=:capture_species_counter=:evoltype=D:gtdb_class_counter=c__Koll11--1||c__Omnitrophia--1:gtdb_domain_counter=d__Bacteria--2:gtdb_family_counter=f__B26-G9--1||f__JAHJGZ01--1:gtdb_genus_counter=g__JAHIOQ01--1||g__JAHJGZ01--1:gtdb_order_counter=o__B26-G9--1||o__JAHJGZ01--1:gtdb_phylum_counter=p__Omnitrophota--2:gtdb_species_counter=s__JAHIOQ01 sp018895275--1||s__JAHJGZ01 sp018823795--1:heptad_counter=MCP-44H--2:lbd_counter=:lca=d__Bacteria:lca_tree=p__Omnitrophota:name=N340270:ref_name_counter=])0.773:0.0552334[&&NHX:Sample_counter=:Type_counter=GTDB--5:capture_class_counter=:capture_domain_counter=:capture_family_counter=:capture_genus_counter=:capture_order_counter=:capture_phylum_counter=:capture_species_counter=:evoltype=D:gtdb_class_counter=c__Koll11--4||c__Omnitrophia--1:gtdb_domain_counter=d__Bacteria--5:gtdb_family_counter=f__B26-G9--3||f__JAHJCI01--1||f__JAHJGZ01--1:gtdb_genus_counter=g__JAHIOQ01--1||g__JAHITE01--1||g__JAHJAO01--1||g__JAHJCI01--1||g__JAHJGZ01--1:gtdb_order_counter=o__B26-G9--3||o__GIF10--1||o__JAHJGZ01--1:gtdb_phylum_counter=p__Omnitrophota--5:gtdb_species_counter=s__JAHIOQ01 sp018895275--1||s__JAHITE01 sp018817165--1||s__JAHJAO01 sp018813905--1||s__JAHJCI01 sp018813085--1||s__JAHJGZ01 sp018823795--1:heptad_counter=MCP-44H--5:lbd_counter=:lca=d__Bacteria:lca_tree=p__Omnitrophota:name=N340271:ref_name_counter=])1:0.429048[&&NHX:Sample_counter=:Type_counter=GTDB--6:capture_class_counter=:capture_domain_counter=:capture_family_counter=:capture_genus_counter=:capture_order_counter=:capture_phylum_counter=:capture_species_counter=:evoltype=D:gtdb_class_counter=c__Koll11--5||c__Omnitrophia--1:gtdb_domain_counter=d__Bacteria--6:gtdb_family_counter=f__B26-G9--4||f__JAHJCI01--1||f__JAHJGZ01--1:gtdb_genus_counter=g__JACQZH01--1||g__JAHIOQ01--1||g__JAHITE01--1||g__JAHJAO01--1||g__JAHJCI01--1||g__JAHJGZ01--1:gtdb_order_counter=o__B26-G9--4||o__GIF10--1||o__JAHJGZ01--1:gtdb_phylum_counter=p__Omnitrophota--6:gtdb_species_counter=s__JACQZH01 sp016213925--1||s__JAHIOQ01 sp018895275--1||s__JAHITE01 sp018817165--1||s__JAHJAO01 sp018813905--1||s__JAHJCI01 sp018813085--1||s__JAHJGZ01 sp018823795--1:heptad_counter=MCP-44H--6:lbd_counter=:lca=d__Bacteria:lca_tree=p__Omnitrophota:name=N340272:ref_name_counter=])0.976:0.182133[&&NHX:Sample_counter=rhizpot3--1:Type_counter=GTDB--17||capture--1:capture_class_counter=c__Gammaproteobacteria--1:capture_domain_counter=d__Bacteria--1:capture_family_counter=f__Burkholderiaceae--1:capture_genus_counter=g__Massilia--1:capture_order_counter=o__Burkholderiales--1:capture_phylum_counter=p__Proteobacteria--1:capture_species_counter=s__Massilia sp014171595--1:gtdb_class_counter=c__Clostridia--11||c__Koll11--5||c__Omnitrophia--1:gtdb_domain_counter=d__Bacteria--17:gtdb_family_counter=f__B26-G9--4||f__Clostridiaceae--8||f__JAHJCI01--1||f__JAHJGZ01--1||f__Natronincolaceae--1||f__Oxobacteraceae--1||f__Tissierellaceae--1:gtdb_genus_counter=g__Alkaliphilus--1||g__Clostridium_AD--1||g__Clostridium_AM--1||g__Clostridium_AO--2||g__Clostridium_AS--1||g__Clostridium_F--2||g__DSM105185--1||g__JACQZH01--1||g__JAHIOQ01--1||g__JAHITE01--1||g__JAHJAO01--1||g__JAHJCI01--1||g__JAHJGZ01--1||g__MSJ-11--1||g__UBA5444--1:gtdb_order_counter=o__B26-G9--4||o__Clostridiales--9||o__GIF10--1||o__JAHJGZ01--1||o__Peptostreptococcales--1||o__Tissierellales--1:gtdb_phylum_counter=p__Firmicutes_A--11||p__Omnitrophota--6:gtdb_species_counter=s__Alkaliphilus transvaalensis--1||s__Clostridium_AD bowmanii--1||s__Clostridium_AM sp019207025--1||s__Clostridium_AO liquoris--1||s__Clostridium_AO lundense--1||s__Clostridium_AS rectalis--1||s__Clostridium_F botulinum_A--1||s__Clostridium_F sporogenes--1||s__DSM105185 sp009695605--1||s__JACQZH01 sp016213925--1||s__JAHIOQ01 sp018895275--1||s__JAHITE01 sp018817165--1||s__JAHJAO01 sp018813905--1||s__JAHJCI01 sp018813085--1||s__JAHJGZ01 sp018823795--1||s__MSJ-11 sp018918285--1||s__UBA5444 sp002426575--1:heptad_counter=MCP-24H--1||MCP-44H--17:lbd_counter=:lca_tree=d__Bacteria:name=N340273:ref_name_counter=])0.612:0.0202808[&&NHX:Sample_counter=rhizpot1--997||rhizpot2--112||rhizpot3--958||rhiztom1--381||rhiztom2--399||rhiztom3--866:Type_counter=GTDB--1203||capture--3713:besthit_avg=74.1888392857143:besthit_max=100.0:besthit_min=37.1:besthit_std=11.533629823404185:besthit_sum=116328.1:bitscore_avg=154.63469387755103:bitscore_max=317.0:bitscore_min=53.1:bitscore_std=38.36034993492922:bitscore_sum=242467.2:capture_class_counter=c__AC1--8||c__Acidobacteriae--19||c__Actinomycetia--122||c__Alphaproteobacteria--485||c__Anaerolineae--5||c__Aquicultoria--1||c__Bacilli--112||c__Bacteroidia--1||c__Bdellovibrionia--1||c__Bdellovibrionia_A--1||c__Bradymonadia--1||c__Chloroflexia--3||c__Clostridia--23||c__Cyanobacteriia--1||c__DSM-4660--1||c__Deferrisomatia--6||c__Dehalococcoidia--4||c__Deinococci--1||c__Desulfobacteria--3||c__Desulfobulbia--2||c__Desulfotomaculia--1||c__Desulfovibrionia--164||c__Desulfuromonadia--18||c__Dormibacteria--53||c__Eremiobacteria--12||c__Fimbriimonadia--3||c__GCA-002687715--1||c__Gammaproteobacteria--1527||c__Gemmatimonadetes--37||c__Geothermincolia--1||c__Halobacteria--163||c__Holophagae--143||c__Hydrothermarchaeia--1||c__Ignavibacteria--3||c__J058--1||c__Krumholzibacteria--1||c__Leptospirae--1||c__Limnocylindria--4||c__MSB-5A5--4||c__Magnetococcia--2||c__Methylomirabilia--3||c__Myxococcia--60||c__Negativicutes--9||c__Nitrospinia--3||c__Nitrospiria--1||c__Ozemobacteria--3||c__Phycisphaerae--32||c__Planctomycetia--8||c__Polyangia--32||c__RPQS01--1||c__Rhodothermia--31||c__Spirochaetia--15||c__Sumerlaeia--1||c__Synergistia--5||c__Syntrophorhabdia--7||c__Thermodesulfobacteria--1||c__Thermoleophilia--433||c__Thermoplasmata--61||c__UBA10988--2||c__UBA1135--30||c__UBA4802--2||c__UBA6191--1||c__UBA796--2||c__UBA9160--3||c__Verrucomicrobiae--26||c__Vicinamibacteria--1:capture_domain_counter=d__Archaea--225||d__Bacteria--3488:capture_family_counter=f__Acetobacteraceae--19||f__Actinomycetaceae--9||f__Aeromonadaceae--50||f__Amphibacillaceae--1||f__Anaeromyxobacteraceae--21||f__Ancalomicrobiaceae--7||f__Aquicultoraceae--1||f__Aquisalimonadaceae--1||f__Azospirillaceae--40||f__Bacillaceae--1||f__Bacillaceae_G--1||f__Baltobacteraceae--12||f__Bdellovibrionaceae--1||f__Beijerinckiaceae--89||f__Brevibacillaceae--2||f__Bryobacteraceae--2||f__Burkholderiaceae--191||f__CAG-312--1||f__CAIOGM01--1||f__CSP1-4--4||f__CSP1-6--3||f__Caulobacteraceae--27||f__Cellulomonadaceae--17||f__Cellvibrionaceae--9||f__Chitinibacteraceae--10||f__Chitinimonadaceae--1||f__Chromatiaceae--21||f__Chromobacteriaceae--21||f__Competibacteraceae--4||f__Cryptosporangiaceae--1||f__Cyclobacteriaceae--1||f__DC0425bin3--1||f__DSM-1321--1||f__DSM-19610--1||f__DSM-21159--6||f__DSM-22653--1||f__DUEL01--1||f__Deferrisomataceae--6||f__Deinococcaceae--1||f__Demequinaceae--4||f__Desulfatiglandaceae--1||f__Desulfococcaceae--2||f__Desulfomicrobiaceae--11||f__Desulforudaceae--1||f__Desulfosarcinaceae--1||f__Desulfovibrionaceae--153||f__Desulfurivibrionaceae--2||f__Desulfuromonadaceae--1||f__Dethiosulfovibrionaceae--1||f__Devosiaceae--1||f__Dongiaceae--12||f__Emcibacteraceae--2||f__Enterobacteriaceae--7||f__EtOH8--1||f__Exiguobacteraceae--1||f__FEB-12--4||f__Fen-1088--1||f__Ferrovibrionaceae--2||f__Fimbriimonadaceae--3||f__GAS474--2||f__GCA-002686595--29||f__GCA-002687715--1||f__GWC2-71-9--6||f__Ga0077536--2||f__Gaiellaceae--2||f__Geitlerinemaceae--1||f__Geminicoccaceae--1||f__Gemmataceae--2||f__Gemmatimonadaceae--17||f__Geoalkalibacteraceae--1||f__Geobacteraceae--12||f__Geodermatophilaceae--35||f__HTCC2089--1||f__Haladaptataceae--13||f__Haliangiaceae--1||f__Haloarculaceae--5||f__Haloferacaceae--117||f__Halomonadaceae--3||f__Halorhodospiraceae--4||f__Holophagaceae--143||f__Hyphomonadaceae--7||f__Ignavibacteriaceae--3||f__Isosphaeraceae--1||f__J058--1||f__JAADFM01--1||f__JAAZVP01--5||f__JACPRK01--1||f__JADJMO01--4||f__JAEUJZ01--1||f__JAEUOS01--3||f__JAGPMH01--1||f__KCTC-12870--2||f__Kaistiaceae--1||f__Kiloniellaceae--3||f__Kineococcaceae--2||f__Kineosporiaceae--3||f__LZORAL124-64-63--1||f__Lachnospiraceae--15||f__Leptospiraceae--1||f__Longimicrobiaceae--7||f__MEBIC09517--26||f__Magnetaquicoccaceae--1||f__Magnetospirillaceae--12||f__Maricaulaceae--2||f__Methanomassiliicoccaceae--61||f__Methylococcaceae--8||f__Methyloligellaceae--2||f__Micavibrionaceae--2||f__Micromonosporaceae--26||f__Micropepsaceae--1||f__Miltoncostaeaceae--24||f__Minwuiaceae--4||f__Motilibacteraceae--1||f__Myxococcaceae--38||f__NBRC-103111--6||f__Nakamurellaceae--1||f__Nannocystaceae--8||f__Natrialbaceae--27||f__Natronoarchaeaceae--1||f__Natronospirillaceae--3||f__Nitrincolaceae--2||f__Nitrosomonadaceae--2||f__Nitrospinaceae--3||f__Nitrospiraceae--1||f__Nocardioidaceae--6||f__Oleiphilaceae--11||f__Opitutaceae--13||f__Oscillospiraceae--4||f__Ozemobacteraceae--3||f__Paenibacillaceae--96||f__Palsa-1104--3||f__Parvibaculaceae--1||f__Phreatobacteraceae--5||f__Planococcaceae--2||f__Pleomorphomonadaceae--2||f__Polyangiaceae--12||f__Pseudomonadaceae--499||f__Quadrisphaeraceae--1||f__RBG-13-55-18--1||f__RPQS01--1||f__RSA9--7||f__Rhizobiaceae--22||f__Rhodanobacteraceae--3||f__Rhodobacteraceae--8||f__Rhodocyclaceae--558||f__Rhodospirillaceae--2||f__Rhodothalassiaceae--2||f__Rubricoccaceae--1||f__Ruminococcaceae--3||f__S141-70--4||f__S144-34--6||f__SHVZ01--2||f__SLAA01--7||f__SM1A02--2||f__SV1-B22--4||f__SXON01--2||f__SXTU01--3||f__SZUA-152--4||f__SZUA-401--1||f__Salinibacteraceae--4||f__Salinisphaeraceae--1||f__Sandaracinaceae--2||f__SbA1--1||f__Sedimenticolaceae--1||f__Selenomonadaceae--7||f__Sneathiellaceae--1||f__Solirubrobacteraceae--407||f__Sphingomonadaceae--42||f__Sporomusaceae--1||f__Stappiaceae--18||f__Stellaceae--1||f__Steroidobacteraceae--2||f__Streptosporangiaceae--16||f__Syntrophorhabdaceae--7||f__Tepidamorphaceae--1||f__Tepidiformaceae--4||f__Termitinemataceae--2||f__Thalassobaculaceae--6||f__Thermodesulfobacteriaceae--1||f__Thermoguttaceae--4||f__Thermomicrobiaceae--3||f__Thioalkalivibrionaceae--31||f__Thiobacillaceae--23||f__Treponemataceae--1||f__UBA10988--2||f__UBA12059--4||f__UBA1268--1||f__UBA1319--1||f__UBA1532--1||f__UBA1924--30||f__UBA2020--1||f__UBA2255--7||f__UBA2294--2||f__UBA2386--1||f__UBA2999--1||f__UBA4427--2||f__UBA5297--1||f__UBA5368--1||f__UBA5550--1||f__UBA5862--1||f__UBA6663--4||f__UBA6930--1||f__UBA7541--16||f__UBA8260--53||f__UBA8349--1||f__UBA8366--2||f__UBA8932--1||f__UBA923--1||f__UBA9464--3||f__UXAT02--1||f__Verrucomicrobiaceae--1||f__WRAX01--1||f__Wenzhouxiangellaceae--1||f__Xanthobacteraceae--128||f__Xanthomonadaceae--33:capture_genus_counter=g__18JY21-1--1||g__20CM-2-65-7--1||g__20CM-4-69-16--1||g__21-14-0-20-56-8--3||g__40CM-68-15--1||g__62-47--1||g__AG11--2||g__AP-15--1||g__AR31--2||g__Accumulibacter--14||g__Acetobacter--1||g__Achromobacter--4||g__Acidoferrum--16||g__Acidovorax--1||g__Acidovorax_A--1||g__Actinoplanes--23||g__Actinotalea--3||g__Aeromonas--49||g__Afipia--1||g__Agathobacter--1||g__Aggregicoccus--1||g__Agrobacterium--2||g__Allochromatium--1||g__Allorhizobium--4||g__Amantichitinum--1||g__Aminidesulfovibrio--36||g__Anaeromyxobacter--1||g__Aquabacterium--8||g__Aquabacterium_B--1||g__Aquicultor--1||g__Aquisalimonas--1||g__Aquitalea--3||g__Archangium--2||g__Archangium_A--17||g__Aromatoleum--111||g__Asticcacaulis--1||g__Aureimonas--1||g__Aureimonas_A--1||g__Azoarcus--13||g__Azoarcus_D--4||g__Azohydromonas--1||g__Azonexus--242||g__Azorhizobium--1||g__Azospira_A--12||g__Azospirillum--19||g__B17-G16--1||g__B1Sed10-166--7||g__BM707--2||g__BOG-908--1||g__BOG-930--1||g__BOG-933--3||g__Bacillus--1||g__Baekduia--26||g__Beijerinckia--5||g__Belnapia--1||g__Blastochloris--1||g__Blastococcus--3||g__Blastomonas--1||g__Bog-113--1||g__Bog-209--1||g__Bog-375--1||g__Bosea--8||g__Bradyrhizobium--102||g__Brevibacillus--2||g__Brevundimonas--1||g__Burkholderia--12||g__CAG-353--1||g__CAG-95--1||g__CAHJWH01--3||g__CAILRJ01--1||g__CAINDO01--1||g__CAIOGM01--1||g__CAITIQ01--9||g__CAIWAH01--3||g__CAIYPH01--4||g__CAIZPE01--1||g__CAU-1492--2||g__COE1--1||g__Caballeronia--15||g__Caldimicrobium--1||g__Candidimonas_A--1||g__Castellaniella--2||g__Caulobacter--19||g__Cellulomonas--9||g__Cellulosimicrobium--4||g__Cellvibrio--1||g__Centipeda--3||g__Chelatococcus_A--2||g__Chitinimonas--1||g__Chitiniphilus--8||g__Chromobacterium--9||g__Cohnella--85||g__Comamonas--1||g__Comamonas_C--1||g__Competibacter_A--2||g__Conexibacter--19||g__Contendobacter--1||g__Corallococcus--4||g__Crenobacter--1||g__Cronobacter--2||g__Cryptosporangium--1||g__Cupriavidus--4||g__Cystobacter--1||g__DRQN01--4||g__DUBZ01--2||g__Deferrisoma--6||g__Deinococcus--1||g__Delta-02--7||g__Demequina--4||g__Denitratisoma--8||g__Denitrobaculum--1||g__Desulfobaculum--2||g__Desulfocurvus--2||g__Desulfohalovibrio--1||g__Desulfonema_B--2||g__Desulforudis--1||g__Desulfosarcina--1||g__Desulfovibrio--3||g__Dethiosulfovibrio--1||g__Devosia--1||g__Didemnitutus--1||g__Donghicola--2||g__Dongia--10||g__Duganella--3||g__Dyella_A--2||g__ER46--1||g__Elarobacter--12||g__Emcibacter--2||g__Enterovirga--8||g__Epibacterium--1||g__Erythrobacter--2||g__Exiguobacterium_A--1||g__F1-120-MAGs118--24||g__FEN-1191--1||g__FW300-bin19--1||g__Fen-1039--4||g__Fen-1118--1||g__Fen-999--4||g__Fodinicurvata--6||g__Fundidesulfovibrio--4||g__GAS474--2||g__GCA-2684655--1||g__GCA-2687715--1||g__Ga0074137--1||g__Ga0077550--8||g__Gemmatimonas--1||g__Geoalkalibacter--1||g__Geoanaerobacter--1||g__Geodermatophilus--17||g__Geomonas--10||g__Geotalea--1||g__Geothrix--43||g__Giesbergeria--2||g__Glo-17--1||g__Gluconacetobacter--3||g__Glycocaulis--1||g__Gottfriedia--1||g__HA3dbin3--1||g__HCHbin5--1||g__HRBIN29--4||g__Halobaculum--1||g__Halobiforma--4||g__Halodesulfovibrio--1||g__Haloferax--3||g__Halogeometricum--1||g__Halogranum--1||g__Halomicrobium--1||g__Halomonas--3||g__Halopelagius--1||g__Haloplanus--14||g__Halorhodospira--2||g__Halorientalis--2||g__Halorubrum--92||g__Halorussus--13||g__Halosimplex--2||g__Haloterrigena--1||g__Halovivax--5||g__Halovulum--1||g__Herbaspirillum--4||g__Holophaga--100||g__Humidesulfovibrio--18||g__Hydrogenibacillus--1||g__Hylemonella--3||g__Ideonella--1||g__Ideonella_A--1||g__Imhoffiella--4||g__J108--4||g__JAABRC01--1||g__JAADFM01--1||g__JAAYAY01--2||g__JAAZVP01--5||g__JABDIZ01--1||g__JABFXX01--1||g__JABIRP01--4||g__JABMPG01--1||g__JABWBB01--1||g__JABWBC01--1||g__JABWCQ01--1||g__JACDDX01--3||g__JACOUN01--23||g__JACPKS01--1||g__JACQWY01--2||g__JACQYA01--3||g__JACQZL01--1||g__JACRIN01--1||g__JACRMN01--1||g__JADGQX01--7||g__JADJMO01--4||g__JADJOM01--1||g__JADKCZ01--1||g__JAEUIW01--1||g__JAEUJG01--1||g__JAEUJP01--10||g__JAEUJT01--1||g__JAEULV01--1||g__JAEUNJ01--1||g__JAEUOS01--3||g__JAFAYN01--6||g__JAFDWR01--1||g__JAFGNN01--3||g__JAFGOJ01--1||g__JAFGRD01--1||g__JAFLCM01--13||g__JAGNNG01--1||g__JAGPMH01--1||g__Janthinobacterium--4||g__Jeongeupia--1||g__KK5--1||g__Kineococcus--2||g__Kineothrix--8||g__Kinneretia--2||g__Komagataeibacter--1||g__Lacunisphaera--2||g__Leptospira--1||g__Lichenihabitans--1||g__Longimicrobium--1||g__Luteimonas--2||g__MEBICO9517--26||g__MEC069--1||g__MED-G138--2||g__Magnetospirillum--2||g__Mailhella--1||g__Mameliella--1||g__Marichromatium--15||g__Marinobacter--6||g__Marinobacter_A--5||g__Marinobacterium--2||g__Massilia--12||g__Megalodesulfovibrio--1||g__Merdousia--1||g__Methylobacterium--40||g__Methyloceanibacter--1||g__Methylogaea--6||g__Methylomagnum--1||g__Methylomusa--1||g__Methylosinus--2||g__Methyloumidiphilus--1||g__Methyloversatilis--1||g__Microvirga--3||g__Miltoncostaea--24||g__Minwuia--4||g__Mitsuaria--5||g__Modestobacter--15||g__Motilibacter_A--1||g__Mycoplana--2||g__Myxococcus--2||g__NORP233--1||g__NORP259--3||g__Nakamurella--1||g__Natrialba--1||g__Natronoarchaeum--1||g__Natronobacterium--4||g__Natronolimnobius--6||g__Natronorubrum--4||g__Neorhizobium--3||g__Nitrosospira--2||g__Nocardioides--6||g__Noviherbaspirillum_A--1||g__Novosphingobium--4||g__ORNL1--1||g__Oceanicaulis--1||g__Oceanitalea--9||g__Ohtaekwangia--1||g__Opi-474--5||g__Ornithinibacillus--1||g__Ozemobacter--2||g__P52-10--1||g__PALSA-1104--3||g__PALSA-926--1||g__PBB1--1||g__PFJX01--6||g__PNKF01--5||g__PNKL01--1||g__PRO6--1||g__Paenibacillus--6||g__Paenibacillus_A--1||g__Paenibacillus_C--1||g__Paenibacillus_E--3||g__Paenibacillus_Z--3||g__Palsa-465--13||g__Palsa-739--2||g__Paludibacterium--1||g__Paludisphaera--1||g__Pannonibacter--2||g__Paraburkholderia--35||g__Paracandidimonas--3||g__Pararhizobium--2||g__Parasulfuritortus--3||g__Patulibacter--199||g__Paucidesulfovibrio--1||g__Pectobacterium--4||g__Pelagibius--2||g__Pelomonas--4||g__Peribacillus--1||g__Phaeospirillum--8||g__Phenylobacterium--3||g__Phormidium_A--1||g__Phreatobacter--5||g__Pilimelia--1||g__Pinisolibacter--4||g__Pla86--1||g__Planobispora--16||g__Plasticicumulans--1||g__Pleomorphomonas--2||g__Ponticaulis--7||g__Propionivibrio--6||g__Prosthecomicrobium--1||g__Prosthecomicrobium_A--1||g__Pseudochelatococcus--19||g__Pseudodesulfuromonas--1||g__Pseudoduganella--3||g__Pseudogulbenkiania--1||g__Pseudolabrys--13||g__Pseudomaricurvus--8||g__Pseudomonas--37||g__Pseudomonas_A--65||g__Pseudomonas_B--12||g__Pseudomonas_D--3||g__Pseudomonas_E--332||g__Pseudomonas_F--25||g__Pseudomonas_H--1||g__Pseudomonas_M--1||g__Pseudomonas_N--16||g__Pseudomonas_O--6||g__Pseudomonas_R--1||g__Pseudorhodoferax--1||g__Pseudoxanthomonas--19||g__Psychrobacillus--2||g__QWPN01--1||g__QWPT01--2||g__Quadrisphaera--1||g__R-H-3--3||g__R267--18||g__RBG-16-49-21--1||g__RGIG4131--1||g__RI-112--6||g__RUG115--1||g__Rahnella--1||g__Ralstonia--1||g__Rhabdaerophilum--1||g__Rhizobacter--4||g__Rhizobium--5||g__Rhizomicrobium--1||g__Rhodanobacter--1||g__Rhodoferax--3||g__Rhodopila--3||g__Rhodoplanes--1||g__Rhodopseudomonas--3||g__Rhodospira--1||g__Rhodospirillum--1||g__Rhodothalassium--2||g__Rifleibacterium--1||g__Roseibium--9||g__Roseomonas--2||g__Roseomonas_B--2||g__Rubrivivax--14||g__Ruficoccus--2||g__S141-70--4||g__S144-34--6||g__SCN-70-22--7||g__SEOHO-28--1||g__SG-bin9--2||g__SHVZ01--2||g__SKYL01--2||g__SLRI01--1||g__SSA4--1||g__SSSZ01--1||g__SURF-21--1||g__SV1-B22--4||g__SXON01--2||g__SXTU01--3||g__SYBY01--13||g__SYFR01--3||g__SYGV01--1||g__SYSU-D60009--2||g__SYSU-D60015--2||g__SZAS-83--1||g__SZUA-370--1||g__SZUA-401--1||g__Saccharospirillum--3||g__Sagittula--1||g__Salinibacter--4||g__Salinigranum--4||g__Salinisphaera--1||g__Sanguibacter--1||g__Schaedlerella--1||g__Selenomonas_C--3||g__Siculibacillus--1||g__Sinorhizobium--2||g__Skermanella--12||g__Sneathiella--1||g__Solidesulfovibrio--58||g__Solirubrobacter--136||g__SpSt-583--4||g__Sphingobium--5||g__Sphingomonas--24||g__Sphingomonas_B--2||g__Sphingomonas_I--1||g__Sphingopyxis--1||g__Sphingorhabdus_B--2||g__Sporobacter--3||g__Stappia--7||g__Stenotrophomonas--6||g__Sulfuritalea--1||g__Sulfuritortus--11||g__Tc-Br11-E2g1--2||g__Telmatospirillum--2||g__Tepidamorphus--1||g__Tepidicaulis--1||g__Tepidiphilus--3||g__Thalassobaculum_A--2||g__Thauera--75||g__Thauera_A--14||g__Thermomicrobium--3||g__Thermomonas--1||g__Thioalkalivibrio--31||g__Thiobacillus--2||g__Thiocystis--1||g__Thiogranum--1||g__Thiomonas--4||g__Treponema_D--1||g__Trinickia--2||g__UBA10939--1||g__UBA10988--2||g__UBA11386--1||g__UBA12037--1||g__UBA12183--11||g__UBA1319--1||g__UBA1573--1||g__UBA1934--1||g__UBA2226--1||g__UBA2250--7||g__UBA2255--7||g__UBA2658--1||g__UBA2767--1||g__UBA2897--1||g__UBA3282--2||g__UBA3361--1||g__UBA4720--1||g__UBA5123--1||g__UBA5862--1||g__UBA6--61||g__UBA6054--14||g__UBA6079--20||g__UBA6544--2||g__UBA6814--5||g__UBA6929--1||g__UBA7803--1||g__UBA8260--53||g__UBA8783--2||g__UMGS1889--1||g__Undibacterium--1||g__Urbifossiella--2||g__VGRF01--1||g__VKM-B-2647--1||g__Verrucomicrobium--1||g__Verticiella--1||g__Virgisporangium--2||g__Vogesella--6||g__WHSN01--1||g__WJMR01--3||g__WJMS01--4||g__WQXQ01--1||g__WRAX01--1||g__Wenzhouxiangella--1||g__XYD12-FULL-50-9--1||g__Xanthomonas--1||g__Xanthomonas_A--4||g__Xylophilus--20||g__YD12-FULL-61-37--1||g__Zobellella_D--1||g__Zoogloea--14:capture_order_counter=o__AC1--8||o__ATCC43930--1||o__Acetobacterales--19||o__Acidobacteriales--1||o__Acidoferrales--16||o__Actinomycetales--36||o__Ammonifexales--1||o__Anaerolineales--4||o__Aquicultorales--1||o__Azospirillales--40||o__B4-G1--1||o__Bacillales--2||o__Bacillales_A--2||o__Bacillales_B--1||o__Bacillales_D--1||o__Baltobacterales--12||o__Bdellovibrionales--1||o__Brevibacillales--2||o__Bryobacterales--2||o__Burkholderiales--809||o__Caulobacterales--36||o__Chromatiales--22||o__Competibacterales--4||o__Cyanobacteriales--1||o__Cytophagales--1||o__DSM-19610--1||o__DSM-22653--1||o__DSM-27196--7||o__Deferrisomatales--6||o__Deinococcales--1||o__Desulfatiglandales--1||o__Desulfobacterales--3||o__Desulfobulbales--2||o__Desulfovibrionales--164||o__Desulfuromonadales--5||o__Dongiales--12||o__Ectothiorhodospirales--31||o__Enterobacterales--57||o__Exiguobacterales--1||o__Ferrovibrionales--2||o__Fimbriimonadales--3||o__GCA-002687715--1||o__GN15--4||o__Ga0077536--2||o__Gaiellales--2||o__Geminicoccales--1||o__Gemmatales--2||o__Gemmatimonadales--23||o__Geobacterales--13||o__Geothermincolales--1||o__Haliangiales--1||o__Halobacteriales--163||o__Halothiobacillales--5||o__Holophagales--143||o__Hydrothermarchaeales--1||o__Ignavibacteriales--3||o__Isosphaerales--1||o__J058--1||o__JACPRK01--1||o__Kiloniellales--9||o__LZORAL124-64-63--1||o__Lachnospirales--16||o__Leptospirales--1||o__Limnocylindrales--4||o__Longimicrobiales--14||o__Magnetococcales--2||o__Methanomassiliicoccales--61||o__Methylacidiphilales--2||o__Methylococcales--8||o__Micavibrionales--3||o__Micropepsales--1||o__Miltoncostaeales--24||o__Minwuiales--4||o__Motilibacterales--1||o__Mycobacteriales--63||o__Myxococcales--60||o__Nannocystales--8||o__Nevskiales--1||o__Nitrococcales--5||o__Nitrospinales--3||o__Nitrospirales--1||o__Opitutales--16||o__Oscillospirales--7||o__Ozemobacterales--3||o__Paenibacillales--102||o__Palsa-1104--4||o__Palsa-1104_A--1||o__Parvibaculales--1||o__Pedosphaerales--7||o__Phycisphaerales--32||o__Pirellulales--5||o__Polyangiales--18||o__Propionibacteriales--6||o__Pseudomonadales--529||o__RPQS01--1||o__Rhizobiales--276||o__Rhodobacterales--8||o__Rhodospirillales--15||o__Rhodothermales--31||o__Rokubacteriales--3||o__S141-70--4||o__S144-34--6||o__SHVZ01--2||o__SZUA-152--4||o__Selenomonadales--8||o__Sneathiellales--1||o__Solirubrobacterales--407||o__Sphingomonadales--46||o__Sporomusales--1||o__Steroidobacterales--2||o__Streptosporangiales--16||o__Synergistales--5||o__Syntrophorhabdales--7||o__Tepidiformales--4||o__Thalassobaculales--6||o__Thermodesulfobacteriales--1||o__Thermomicrobiales--3||o__Treponematales--8||o__UBA1018--1||o__UBA10988--2||o__UBA1135--29||o__UBA2386--1||o__UBA4802--2||o__UBA796--2||o__UBA7976--1||o__UBA8260--53||o__UBA8349--1||o__UBA8366--2||o__UBA9160--3||o__Verrucomicrobiales--1||o__Vicinamibacterales--1||o__Xanthomonadales--37:capture_phylum_counter=p__AABM5-125-24--1||p__Acidobacteriota--163||p__Actinobacteriota--557||p__Armatimonadota--5||p__Bacteroidota--35||p__Bdellovibrionota--2||p__Chloroflexota--16||p__Cyanobacteria--1||p__Deinococcota--1||p__Desulfobacterota--25||p__Desulfobacterota_C--6||p__Desulfobacterota_G--7||p__Desulfobacterota_I--164||p__Dormibacterota--53||p__Edwardsbacteria--8||p__Eremiobacterota--12||p__Firmicutes--112||p__Firmicutes_A--23||p__Firmicutes_B--1||p__Firmicutes_C--9||p__Gemmatimonadota--37||p__Halobacteriota--163||p__Hydrothermarchaeota--1||p__Krumholzibacteriota--1||p__Methylomirabilota--3||p__Myxococcota--93||p__Myxococcota_A--5||p__Nitrospinota--3||p__Nitrospirota--1||p__Planctomycetota--72||p__Proteobacteria--2014||p__Riflebacteria--3||p__Spirochaetota--18||p__Sumerlaeota--1||p__Synergistota--5||p__Thermoplasmatota--61||p__UBP17--1||p__Verrucomicrobiota--26||p__Zixibacteria--4:capture_species_counter=s__18JY21-1 sp004344915--1||s__20CM-2-65-7 sp003221825--1||s__20CM-4-69-16 sp003222135--1||s__21-14-0-20-56-8 sp002796165--3||s__40CM-68-15 sp003220615--1||s__62-47 sp017305595--1||s__AG11 sp003223455--2||s__AP-15 sp019240125--1||s__AR31 sp003220685--1||s__AR31 sp003221635--1||s__Accumulibacter phosphatis_G--13||s__Accumulibacter phosphatis_H--1||s__Acetobacter lovaniensis--1||s__Achromobacter anxifer--1||s__Achromobacter spanius_D--2||s__Achromobacter xylosoxidans_B--1||s__Acidoferrum sp003223255--16||s__Acidovorax delafieldii_B--1||s__Acidovorax_A avenae--1||s__Actinoplanes abujensis--1||s__Actinoplanes azureus--1||s__Actinoplanes cinnamomeus--2||s__Actinoplanes cyaneus--2||s__Actinoplanes deccanensis--2||s__Actinoplanes digitatis--3||s__Actinoplanes endophyticus--1||s__Actinoplanes liguriensis--2||s__Actinoplanes siamensis--1||s__Actinoplanes sp001553785--2||s__Actinoplanes sp015704865--1||s__Actinoplanes sp016464385--2||s__Actinoplanes sp017592555--2||s__Actinoplanes teichomyceticus--1||s__Actinotalea bogoriensis--3||s__Aeromonas bestiarum--1||s__Aeromonas caviae--8||s__Aeromonas dhakensis--1||s__Aeromonas diversa--1||s__Aeromonas encheleia--1||s__Aeromonas eucrenophila--1||s__Aeromonas hydrophila--2||s__Aeromonas lusitana--8||s__Aeromonas media--1||s__Aeromonas molluscorum--2||s__Aeromonas rivipollensis--3||s__Aeromonas salmonicida--4||s__Aeromonas sanarellii--11||s__Aeromonas schubertii--4||s__Aeromonas tecta--1||s__Afipia massiliensis--1||s__Agathobacter sp910587655--1||s__Aggregicoccus sp009659535--1||s__Agrobacterium bohemicum--1||s__Agrobacterium tumefaciens_C--1||s__Allochromatium tepidum--1||s__Allorhizobium daejeonense--2||s__Allorhizobium sp900466945--1||s__Allorhizobium sp900473745--1||s__Amantichitinum sp001313065--1||s__Aminidesulfovibrio sp002382645--36||s__Anaeromyxobacter sp000964525--1||s__Aquabacterium sp001770725--1||s__Aquabacterium sp002339015--1||s__Aquabacterium sp004322345--4||s__Aquabacterium sp013822685--2||s__Aquabacterium_B tepidiphilum--1||s__Aquicultor sp018333515--1||s__Aquisalimonas sp007126095--1||s__Aquitalea aquatilis--1||s__Aquitalea pelogenes--1||s__Aquitalea sp003693445--1||s__Archangium violaceum_A--2||s__Archangium_A sp903905455--17||s__Aromatoleum bremense--10||s__Aromatoleum evansii--2||s__Aromatoleum petrolei--75||s__Aromatoleum sp001190925--3||s__Aromatoleum tolulyticum--19||s__Aromatoleum toluolicum--1||s__Aromatoleum toluvorans--1||s__Asticcacaulis endophyticus--1||s__Aureimonas sp001463765--1||s__Aureimonas_A sp001425485--1||s__Azoarcus indigens--1||s__Azoarcus olearius--6||s__Azoarcus sp006496635--3||s__Azoarcus sp012911025--3||s__Azoarcus_D pumilus--4||s__Azohydromonas aeria--1||s__Azonexus aromaticus_B--1||s__Azonexus denitrificans--1||s__Azonexus fungiphilus--9||s__Azonexus sp002345845--4||s__Azonexus sp002470165--219||s__Azonexus sp002840785--3||s__Azonexus sp002842345--2||s__Azonexus sp009779265--3||s__Azorhizobium caulinodans--1||s__Azospira_A restricta--9||s__Azospira_A sp016183655--3||s__Azospirillum agricola--2||s__Azospirillum baldaniorum--1||s__Azospirillum doebereinerae--1||s__Azospirillum oleiclasticum--1||s__Azospirillum oryzae_A--1||s__Azospirillum rugosum--2||s__Azospirillum soli--2||s__Azospirillum sp003115975--1||s__Azospirillum sp003116065--1||s__Azospirillum sp008364825--1||s__Azospirillum sp014192915--1||s__Azospirillum thermophilum--5||s__B17-G16 sp003646975--1||s__B1Sed10-166 sp003552185--3||s__B1Sed10-166 sp007126415--4||s__BM707 sp002869615--2||s__BOG-908 sp003133065--1||s__BOG-930 sp003164455--1||s__BOG-933 sp903927615--3||s__Bacillus sonorensis_A--1||s__Baekduia sp000688095--8||s__Baekduia sp016215085--2||s__Baekduia sp017084525--12||s__Baekduia woesei_A--4||s__Beijerinckia mobilis--5||s__Belnapia sp016773205--1||s__Blastochloris sulfoviridis--1||s__Blastococcus aggregatus--2||s__Blastococcus saxobsidens--1||s__Blastomonas ursincola--1||s__Bog-113 sp003136675--1||s__Bog-209 sp003152795--1||s__Bog-375 sp003164035--1||s__Bosea robiniae--1||s__Bosea sp001295925--1||s__Bosea sp003208615--1||s__Bosea sp005502805--2||s__Bosea sp011764485--1||s__Bosea sp902506165--1||s__Bosea vestrisii--1||s__Bradyrhizobium algeriense--1||s__Bradyrhizobium campsiandrae--1||s__Bradyrhizobium daqingense--7||s__Bradyrhizobium diazoefficiens_E--1||s__Bradyrhizobium guangdongense--1||s__Bradyrhizobium japonicum_C--1||s__Bradyrhizobium lablabi_C--1||s__Bradyrhizobium murdochi--1||s__Bradyrhizobium niftali--3||s__Bradyrhizobium nitroreducens--1||s__Bradyrhizobium sacchari--2||s__Bradyrhizobium shewense--1||s__Bradyrhizobium sp000239775--1||s__Bradyrhizobium sp000239795--3||s__Bradyrhizobium sp000472425--1||s__Bradyrhizobium sp000617845--1||s__Bradyrhizobium sp002532045--1||s__Bradyrhizobium sp004799405--2||s__Bradyrhizobium sp005884855--6||s__Bradyrhizobium sp009930815--1||s__Bradyrhizobium sp013178945--1||s__Bradyrhizobium sp015291625--1||s__Bradyrhizobium sp015624485--1||s__Bradyrhizobium sp016219575--43||s__Bradyrhizobium sp018596315--2||s__Bradyrhizobium sp018736105--2||s__Bradyrhizobium sp019242285--1||s__Bradyrhizobium sp900103365--6||s__Bradyrhizobium sp900114915--7||s__Bradyrhizobium yuanmingense--1||s__Brevibacillus agri--2||s__Brevundimonas sp002979535--1||s__Burkholderia cenocepacia_B--3||s__Burkholderia glumae--1||s__Burkholderia lata--1||s__Burkholderia latens--1||s__Burkholderia latens_A--1||s__Burkholderia pseudomultivorans--1||s__Burkholderia sp000687455--1||s__Burkholderia sp003635165--1||s__Burkholderia sp003853415--1||s__Burkholderia sp003854275--1||s__CAG-353 sp002395525--1||s__CAG-95 sp910586025--1||s__CAHJWH01 sp009765965--3||s__CAILRJ01 sp014377845--1||s__CAINDO01 sp903847385--1||s__CAIOGM01 sp903902345--1||s__CAITIQ01 sp016794345--9||s__CAIWAH01 sp903821635--3||s__CAIYPH01 sp903865895--4||s__CAIZPE01 sp016710525--1||s__CAU-1492 sp016758075--2||s__COE1 sp910585765--1||s__Caballeronia fortuita--1||s__Caballeronia glathei--12||s__Caballeronia sp001424345--1||s__Caballeronia udeis--1||s__Caldimicrobium sp011055415--1||s__Candidimonas_A sp003971065--1||s__Castellaniella defragrans--2||s__Caulobacter henricii_C--5||s__Caulobacter segnis--13||s__Caulobacter sp000799245--1||s__Cellulomonas cellasea--1||s__Cellulomonas hominis--1||s__Cellulomonas hominis_B--1||s__Cellulomonas oligotrophica--2||s__Cellulomonas sp009777345--3||s__Cellulomonas sp014763765--1||s__Cellulosimicrobium cellulans_A--4||s__Cellvibrio sp000263355--1||s__Centipeda sp000318175--1||s__Centipeda sp015265235--2||s__Chelatococcus_A sambhunathii--2||s__Chitinimonas koreensis--1||s__Chitiniphilus shinanonensis--8||s__Chromobacterium haemolyticum_A--1||s__Chromobacterium phragmitis--3||s__Chromobacterium sp001043555--1||s__Chromobacterium sp002848345--1||s__Chromobacterium sphagni--1||s__Chromobacterium subtsugae--1||s__Chromobacterium violaceum--1||s__Cohnella nanjingensis--3||s__Cohnella xylanilytica--82||s__Comamonas sp019104825--1||s__Comamonas_C sp001725255--1||s__Competibacter_A sp002352125--1||s__Competibacter_A sp003527885--1||s__Conexibacter arvalis--14||s__Conexibacter sp015655225--4||s__Conexibacter woesei--1||s__Contendobacter sp008933795--1||s__Corallococcus aberystwythensis--1||s__Corallococcus sp004173515--1||s__Corallococcus terminator--2||s__Crenobacter luteus--1||s__Cronobacter malonaticus--1||s__Cronobacter sakazakii--1||s__Cryptosporangium arvum--1||s__Cupriavidus gilardii--1||s__Cupriavidus neocaledonicus--1||s__Cupriavidus pauculus--1||s__Cupriavidus sp000379565--1||s__Cystobacter fuscus--1||s__DRQN01 sp011371455--4||s__DUBZ01 sp012960035--2||s__Deferrisoma sp013152215--6||s__Deinococcus radiopugnans--1||s__Delta-02 sp003506795--7||s__Demequina salsinemoris--1||s__Demequina sp002090115--3||s__Denitratisoma sp007833355--8||s__Denitrobaculum tricleocarpae--1||s__Desulfobaculum xiamenense--2||s__Desulfocurvus vexinensis--2||s__Desulfohalovibrio sp000422205--1||s__Desulfonema_B ishimotonii--2||s__Desulforudis audaxviator--1||s__Desulfosarcina ovata--1||s__Desulfovibrio sp009712225--1||s__Desulfovibrio sp905215675--1||s__Desulfovibrio sp910584445--1||s__Dethiosulfovibrio peptidovorans--1||s__Devosia sp017307565--1||s__Didemnitutus sp903885525--1||s__Donghicola mangrovi--2||s__Dongia sp000620685--10||s__Duganella sp009857445--1||s__Duganella sp900109645--1||s__Duganella zoogloeoides--1||s__Dyella_A sp018970895--2||s__ER46 sp016222805--1||s__Elarobacter sp019233415--12||s__Emcibacter nanhaiensis--2||s__Enterovirga sp903644085--8||s__Epibacterium litoralis--1||s__Erythrobacter sp002706445--1||s__Erythrobacter xiamenensis--1||s__Exiguobacterium_A sp004339505--1||s__F1-120-MAGs118 sp005778045--24||s__FEN-1191 sp003132025--1||s__FW300-bin19 sp004297825--1||s__Fen-1039 sp003141955--2||s__Fen-1039 sp003153755--1||s__Fen-1039 sp003158875--1||s__Fen-1118 sp016935975--1||s__Fen-999 sp018819515--1||s__Fen-999 sp019136545--3||s__Fodinicurvata fenggangensis--5||s__Fodinicurvata sediminis--1||s__Fundidesulfovibrio putealis--1||s__Fundidesulfovibrio sp009773665--1||s__Fundidesulfovibrio sp013019105--2||s__GAS474 sp900105685--1||s__GAS474 sp903889845--1||s__GCA-2684655 sp011051855--1||s__GCA-2687715 sp002687715--1||s__Ga0074137 sp016791465--1||s__Ga0077550 sp001464385--8||s__Gemmatimonas sp016741895--1||s__Geoalkalibacter ferrihydriticus--1||s__Geoanaerobacter pelophilus--1||s__Geodermatophilus amargosae--17||s__Geomonas anaerohicana--2||s__Geomonas bemidjiensis--1||s__Geomonas paludis--1||s__Geomonas pelophila--1||s__Geomonas sp003499925--4||s__Geomonas sp903925075--1||s__Geotalea toluenoxydans--1||s__Geothrix sp013390615--2||s__Geothrix sp016195985--8||s__Geothrix sp016714685--7||s__Geothrix sp016721195--2||s__Geothrix sp017859995--20||s__Geothrix sp903863195--2||s__Geothrix sp903884655--1||s__Geothrix sp903927605--1||s__Giesbergeria sp012932145--2||s__Glo-17 sp014730255--1||s__Gluconacetobacter asukensis--1||s__Gluconacetobacter liquefaciens--2||s__Glycocaulis alkaliphilus--1||s__Gottfriedia sp002156875--1||s__HA3dbin3 sp015229045--1||s__HCHbin5 sp903913345--1||s__HRBIN29 sp011048275--4||s__Halobaculum tyrrellense--1||s__Halobiforma nitratireducens--4||s__Halodesulfovibrio sp003252375--1||s__Haloferax marisrubri--1||s__Haloferax massiliensis--2||s__Halogeometricum pallidum--1||s__Halogranum gelatinilyticum--1||s__Halomicrobium zhouii--1||s__Halomonas campaniensis_A--1||s__Halomonas sp003553625--1||s__Halomonas sp007692655--1||s__Halopelagius inordinatus--1||s__Haloplanus natans--14||s__Halorhodospira neutriphila--2||s__Halorientalis regularis--1||s__Halorientalis sp004118325--1||s__Halorubrum aquaticum--2||s__Halorubrum californiense--1||s__Halorubrum sp003554605--4||s__Halorubrum vacuolatum--85||s__Halorussus sp004087835--2||s__Halorussus sp010747475--11||s__Halosimplex rubrum--2||s__Haloterrigena salifodinae--1||s__Halovivax asiaticus--2||s__Halovivax ruber--3||s__Halovulum dunhuangense--1||s__Herbaspirillum chlorophenolicum--1||s__Herbaspirillum huttiense--2||s__Herbaspirillum rubrisubalbicans--1||s__Holophaga foetida--1||s__Holophaga sp002297665--6||s__Holophaga sp002298155--20||s__Holophaga sp002319925--73||s__Humidesulfovibrio sp001799475--4||s__Humidesulfovibrio sp002840405--2||s__Humidesulfovibrio sp016218665--12||s__Hydrogenibacillus schlegelii--1||s__Hylemonella gracilis_B--1||s__Hylemonella sp003500955--2||s__Ideonella sp018069875--1||s__Ideonella_A sakaiensis--1||s__Imhoffiella drewsii--1||s__Imhoffiella purpurea--3||s__J108 sp014879845--4||s__JAABRC01 sp011391115--1||s__JAADFM01 sp013152845--1||s__JAAYAY01 sp012719125--2||s__JAAZVP01 sp018623495--5||s__JABDIZ01 sp013003465--1||s__JABFXX01 sp013813765--1||s__JABIRP01 sp018699735--4||s__JABMPG01 sp013203855--1||s__JABWBB01 sp013360675--1||s__JABWBC01 sp013360695--1||s__JABWCQ01 sp016702305--1||s__JACDDX01 sp013812695--3||s__JACOUN01 sp016177805--23||s__JACPKS01 sp016186905--1||s__JACQWY01 sp016209015--2||s__JACQYA01 sp016208425--3||s__JACQZL01 sp016213865--1||s__JACRIN01 sp016220085--1||s__JACRMN01 sp016214955--1||s__JADGQX01 sp017881445--7||s__JADJMO01 sp016182965--1||s__JADJMO01 sp016709545--3||s__JADJOM01 sp016713435--1||s__JADKCZ01 sp016718565--1||s__JAEUIW01 sp016794925--1||s__JAEUJG01 sp016794765--1||s__JAEUJP01 sp016714225--1||s__JAEUJP01 sp016793725--9||s__JAEUJT01 sp016793525--1||s__JAEULV01 sp016793065--1||s__JAEUNJ01 sp016791145--1||s__JAEUOS01 sp016790695--3||s__JAFAYN01 sp019240375--6||s__JAFDWR01 sp018268355--1||s__JAFGNN01 sp016926955--1||s__JAFGNN01 sp018262985--2||s__JAFGOJ01 sp016926575--1||s__JAFGRD01 sp016935315--1||s__JAFLCM01 sp017303565--13||s__JAGNNG01 sp016794465--1||s__JAGPMH01 sp018052945--1||s__Janthinobacterium lividum_C--1||s__Janthinobacterium sp000344615--1||s__Janthinobacterium sp900156175--1||s__Janthinobacterium violaceinigrum--1||s__Jeongeupia sp001808185--1||s__KK5 sp001984095--1||s__Kineococcus siccus--2||s__Kineothrix alysoides--8||s__Kinneretia sp015624425--1||s__Kinneretia sp015657635--1||s__Komagataeibacter melomenusus--1||s__Lacunisphaera sp016795545--2||s__Leptospira stimsonii--1||s__Lichenihabitans minor--1||s__Longimicrobium sp902805735--1||s__Luteimonas sp001717465--1||s__Luteimonas sp002307375--1||s__MEBICO9517 sp003285105--26||s__MEC069 sp004514475--1||s__MED-G138 sp004213565--2||s__Magnetospirillum gryphiswaldense--1||s__Magnetospirillum sp902729435--1||s__Mailhella merdigallinarum--1||s__Mameliella alba--1||s__Marichromatium gracile--13||s__Marichromatium sp016938795--2||s__Marinobacter daqiaonensis--5||s__Marinobacter lutaoensis--1||s__Marinobacter_A bohaiensis--3||s__Marinobacter_A sp003789045--2||s__Marinobacterium sp003250495--2||s__Massilia aurea_A--2||s__Massilia aurea_B--1||s__Massilia sp002428015--4||s__Massilia sp014171595--2||s__Massilia sp014841595--1||s__Massilia sp015277795--1||s__Massilia sp018119395--1||s__Megalodesulfovibrio gigas--1||s__Merdousia sp002437405--1||s__Methylobacterium dankookense--8||s__Methylobacterium extorquens--1||s__Methylobacterium frigidaeris--7||s__Methylobacterium fujisawaense--2||s__Methylobacterium populi_A--1||s__Methylobacterium sp001422375--1||s__Methylobacterium sp001422985--2||s__Methylobacterium sp001542815--4||s__Methylobacterium sp003217615--2||s__Methylobacterium sp004004555--1||s__Methylobacterium sp006151805--1||s__Methylobacterium sp008000895--1||s__Methylobacterium sp008039875--1||s__Methylobacterium sp008040045--1||s__Methylobacterium sp900112625--7||s__Methyloceanibacter superfactus--1||s__Methylogaea oryzae--6||s__Methylomagnum ishizawai--1||s__Methylomusa anaerophila--1||s__Methylosinus trichosporium--2||s__Methyloumidiphilus sp903857165--1||s__Methyloversatilis discipulorum--1||s__Microvirga sp000739015--1||s__Microvirga vignae--2||s__Miltoncostaea oceani--24||s__Minwuia thermotolerans--4||s__Mitsuaria aquatilis--1||s__Mitsuaria sp004210455--4||s__Modestobacter caceresii--1||s__Modestobacter marinus_A--6||s__Modestobacter roseus--3||s__Modestobacter sp019112525--3||s__Modestobacter versicolor--2||s__Motilibacter_A deserti--1||s__Mycoplana dimorpha--2||s__Myxococcus fallax--1||s__Myxococcus hansupus--1||s__NORP233 sp016765095--1||s__NORP259 sp016764635--3||s__Nakamurella sp017848755--1||s__Natrialba hulunbeirensis--1||s__Natronoarchaeum sp017094485--1||s__Natronobacterium texcoconense--4||s__Natronolimnobius sp011043775--6||s__Natronorubrum thiooxidans--4||s__Neorhizobium soli--1||s__Neorhizobium sp002500765--1||s__Neorhizobium sp900472395--1||s__Nitrosospira sp900119085--2||s__Nocardioides sp001425175--1||s__Nocardioides sp013815725--5||s__Noviherbaspirillum_A pedocola--1||s__Novosphingobium olei--1||s__Novosphingobium sp001725355--1||s__Novosphingobium sp903832325--1||s__Novosphingobium umbonatum--1||s__ORNL1 sp012971745--1||s__Oceanicaulis alexandrii--1||s__Oceanitalea satyanarayanai--9||s__Ohtaekwangia sp002432545--1||s__Opi-474 sp903830425--5||s__Ornithinibacillus scapharcae--1||s__Ozemobacter sibiricus--2||s__P52-10 sp014873415--1||s__PALSA-1104 sp003170275--3||s__PALSA-926 sp018971405--1||s__PBB1 sp903905475--1||s__PFJX01 sp903883985--6||s__PNKF01 sp016714015--1||s__PNKF01 sp902825965--4||s__PNKL01 sp016182795--1||s__PRO6 sp003576765--1||s__Paenibacillus amylolyticus_D--1||s__Paenibacillus sp001517085--5||s__Paenibacillus_A ihumii--1||s__Paenibacillus_C lupini--1||s__Paenibacillus_E chondroitinus_A--1||s__Paenibacillus_E phytorum--1||s__Paenibacillus_E sp001426375--1||s__Paenibacillus_Z lycopersici--2||s__Paenibacillus_Z sp900113915--1||s__Palsa-465 sp003137075--3||s__Palsa-465 sp019240305--1||s__Palsa-465 sp019241635--9||s__Palsa-739 sp019236545--2||s__Paludibacterium sp019232825--1||s__Paludisphaera soli--1||s__Pannonibacter indicus--2||s__Paraburkholderia azotifigens--2||s__Paraburkholderia caledonica--1||s__Paraburkholderia dinghuensis--4||s__Paraburkholderia eburnea--1||s__Paraburkholderia franconis--2||s__Paraburkholderia fungorum_B--1||s__Paraburkholderia graminis--1||s__Paraburkholderia phosphatilytica--3||s__Paraburkholderia phymatum--4||s__Paraburkholderia sp000178415--1||s__Paraburkholderia sp000472545--1||s__Paraburkholderia sp002870125--1||s__Paraburkholderia sp004361815--1||s__Paraburkholderia sp012927125--10||s__Paraburkholderia sp012927345--1||s__Paraburkholderia sp900996245--1||s__Paracandidimonas soli--3||s__Pararhizobium sp001424065--1||s__Pararhizobium sp003217095--1||s__Parasulfuritortus sp013335435--3||s__Patulibacter americanus--193||s__Patulibacter sp017916475--6||s__Paucidesulfovibrio longus--1||s__Pectobacterium aquaticum--2||s__Pectobacterium betavasculorum--2||s__Pelagibius sp001657395--2||s__Pelomonas saccharophila--1||s__Pelomonas sp003550215--1||s__Pelomonas sp003963075--1||s__Pelomonas sp016195825--1||s__Peribacillus sp900112495--1||s__Phaeospirillum sp903853455--8||s__Phenylobacterium sp001557235--3||s__Phormidium_A sp009846485--1||s__Phreatobacter cathodiphilus--1||s__Phreatobacter sp005160265--3||s__Phreatobacter stygius--1||s__Pilimelia terevasa--1||s__Pinisolibacter sp002298965--4||s__Pla86 sp007751255--1||s__Planobispora longispora--14||s__Planobispora rosea--1||s__Planobispora takensis--1||s__Plasticicumulans acidivorans--1||s__Pleomorphomonas sp018262505--1||s__Pleomorphomonas sp018262575--1||s__Ponticaulis sp002173095--7||s__Propionivibrio dicarboxylicus--5||s__Propionivibrio sp903917505--1||s__Prosthecomicrobium pneumaticum--1||s__Prosthecomicrobium_A sp018729455--1||s__Pseudochelatococcus contaminans--19||s__Pseudodesulfuromonas sp016936455--1||s__Pseudoduganella namucuonensis--1||s__Pseudoduganella sp003053665--1||s__Pseudoduganella umbonata--1||s__Pseudogulbenkiania sp000527175--1||s__Pseudolabrys sp003133345--11||s__Pseudolabrys sp018240595--2||s__Pseudomaricurvus alcaniphilus--8||s__Pseudomonas delhiensis--4||s__Pseudomonas jinjuensis--3||s__Pseudomonas knackmussii--4||s__Pseudomonas nitroreducens_A--19||s__Pseudomonas nitroreducens_B--6||s__Pseudomonas sp002796985--1||s__Pseudomonas_A balearica--1||s__Pseudomonas_A nitrititolerans--1||s__Pseudomonas_A sp003488145--42||s__Pseudomonas_A sp004331835--4||s__Pseudomonas_A stutzeri_AD--1||s__Pseudomonas_A stutzeri_AE--1||s__Pseudomonas_A stutzeri_AF--1||s__Pseudomonas_A stutzeri_AK--1||s__Pseudomonas_A stutzeri_AL--4||s__Pseudomonas_A stutzeri_C--5||s__Pseudomonas_A stutzeri_G--1||s__Pseudomonas_A stutzeri_N--3||s__Pseudomonas_B oryzihabitans--4||s__Pseudomonas_B oryzihabitans_B--3||s__Pseudomonas_B oryzihabitans_E--2||s__Pseudomonas_B rhizoryzae--1||s__Pseudomonas_B sp001512295--2||s__Pseudomonas_D pelagia_A--1||s__Pseudomonas_D sp016763285--1||s__Pseudomonas_D xiamenensis--1||s__Pseudomonas_E alcaligenes_A--1||s__Pseudomonas_E alcaligenes_B--1||s__Pseudomonas_E alcaligenes_C--2||s__Pseudomonas_E alcaliphila_B--1||s__Pseudomonas_E amygdali--1||s__Pseudomonas_E avellanae--1||s__Pseudomonas_E azotoformans--1||s__Pseudomonas_E bijieensis--1||s__Pseudomonas_E brassicacearum_D--1||s__Pseudomonas_E brassicae--1||s__Pseudomonas_E cerasi--1||s__Pseudomonas_E chlororaphis_F--1||s__Pseudomonas_E cremoris--1||s__Pseudomonas_E cyclaminis--1||s__Pseudomonas_E daroniae--1||s__Pseudomonas_E dryadis--5||s__Pseudomonas_E entomophila--1||s__Pseudomonas_E entomophila_A--5||s__Pseudomonas_E entomophila_C--1||s__Pseudomonas_E extremorientalis--1||s__Pseudomonas_E fluorescens--1||s__Pseudomonas_E fluorescens_AJ--1||s__Pseudomonas_E fluorescens_AP--4||s__Pseudomonas_E fluorescens_B--1||s__Pseudomonas_E fluorescens_BF--1||s__Pseudomonas_E fluorescens_BS--1||s__Pseudomonas_E fluorescens_BT--1||s__Pseudomonas_E fluorescens_BX--1||s__Pseudomonas_E fluorescens_BY--1||s__Pseudomonas_E fluorescens_G--8||s__Pseudomonas_E fulgida--20||s__Pseudomonas_E fulva_B--1||s__Pseudomonas_E fuscovaginae_A--1||s__Pseudomonas_E fuscovaginae_B--4||s__Pseudomonas_E gingeri_C--10||s__Pseudomonas_E graminis_D--2||s__Pseudomonas_E granadensis--1||s__Pseudomonas_E grimontii--2||s__Pseudomonas_E guguanensis--2||s__Pseudomonas_E koreensis_C--1||s__Pseudomonas_E lalucatii--10||s__Pseudomonas_E mangrovi--1||s__Pseudomonas_E mediterranea--1||s__Pseudomonas_E mendocina--1||s__Pseudomonas_E mendocina_A--1||s__Pseudomonas_E mosselii_B--2||s__Pseudomonas_E orientalis_A--2||s__Pseudomonas_E ovata--2||s__Pseudomonas_E piscis--1||s__Pseudomonas_E protegens_B--1||s__Pseudomonas_E putida_B--1||s__Pseudomonas_E putida_C--9||s__Pseudomonas_E putida_F--5||s__Pseudomonas_E putida_K--1||s__Pseudomonas_E putida_P--1||s__Pseudomonas_E putida_T--1||s__Pseudomonas_E putida_U--3||s__Pseudomonas_E reactans--1||s__Pseudomonas_E seleniipraecipitans--2||s__Pseudomonas_E sivasensis--1||s__Pseudomonas_E soli--13||s__Pseudomonas_E sp000282275--1||s__Pseudomonas_E sp000346755--1||s__Pseudomonas_E sp000631985--2||s__Pseudomonas_E sp000761545--54||s__Pseudomonas_E sp001259595--21||s__Pseudomonas_E sp001269775--2||s__Pseudomonas_E sp001269925--1||s__Pseudomonas_E sp001320245--2||s__Pseudomonas_E sp001422615--1||s__Pseudomonas_E sp001705835--1||s__Pseudomonas_E sp002112885--3||s__Pseudomonas_E sp002113125--1||s__Pseudomonas_E sp002483005--18||s__Pseudomonas_E sp002814235--1||s__Pseudomonas_E sp002836515--5||s__Pseudomonas_E sp002874965--1||s__Pseudomonas_E sp002979555--1||s__Pseudomonas_E sp003033885--1||s__Pseudomonas_E sp003097075--1||s__Pseudomonas_E sp003523465--1||s__Pseudomonas_E sp003595175--4||s__Pseudomonas_E sp003696305--3||s__Pseudomonas_E sp003851685--1||s__Pseudomonas_E sp004214895--2||s__Pseudomonas_E sp005508865--2||s__Pseudomonas_E sp007993865--1||s__Pseudomonas_E sp012985665--1||s__Pseudomonas_E sp013359695--1||s__Pseudomonas_E sp014268885--2||s__Pseudomonas_E sp014268975--2||s__Pseudomonas_E sp014851765--1||s__Pseudomonas_E sp014851905--2||s__Pseudomonas_E sp015354575--1||s__Pseudomonas_E sp016648105--1||s__Pseudomonas_E sp016901015--1||s__Pseudomonas_E sp018449725--1||s__Pseudomonas_E sp018827205--1||s__Pseudomonas_E sp019139535--2||s__Pseudomonas_E sp900107395--1||s__Pseudomonas_E sp900156465--1||s__Pseudomonas_E sp900187455--12||s__Pseudomonas_E sp900187515--3||s__Pseudomonas_E sp900580675--1||s__Pseudomonas_E sp900582195--1||s__Pseudomonas_E syringae_M--1||s__Pseudomonas_E thivervalensis--1||s__Pseudomonas_E yamanorum--1||s__Pseudomonas_E yamanorum_B--9||s__Pseudomonas_F alcaligenes_A--2||s__Pseudomonas_F furukawaii--3||s__Pseudomonas_F otitidis--6||s__Pseudomonas_F resinovorans--4||s__Pseudomonas_F resinovorans_A--1||s__Pseudomonas_F sp003234055--8||s__Pseudomonas_F sp014700075--1||s__Pseudomonas_H sp014836765--1||s__Pseudomonas_M sp002286785--1||s__Pseudomonas_N azotifigens--16||s__Pseudomonas_O kuykendallii--1||s__Pseudomonas_O sp002418465--5||s__Pseudomonas_R sp900766265--1||s__Pseudorhodoferax boronicumulans_A--1||s__Pseudoxanthomonas taiwanensis--19||s__Psychrobacillus psychrodurans--1||s__Psychrobacillus psychrotolerans--1||s__QWPN01 sp016872955--1||s__QWPT01 sp003671075--2||s__Quadrisphaera sp902806005--1||s__R-H-3 sp002198655--3||s__R267 sp001768075--1||s__R267 sp013340205--17||s__RBG-16-49-21 sp001829455--1||s__RGIG4131 sp017466865--1||s__RI-112 sp016124535--6||s__RUG115 sp900066395--1||s__Rahnella aquatilis--1||s__Ralstonia pickettii_A--1||s__Rhabdaerophilum calidifontis--1||s__Rhizobacter sp000799605--1||s__Rhizobacter sp016735515--3||s__Rhizobium binae--1||s__Rhizobium pisi--2||s__Rhizobium rhizogenes_A--2||s__Rhizomicrobium sp002307315--1||s__Rhodanobacter sp000427505--1||s__Rhodoferax sp002256115--1||s__Rhodoferax sp008080595--1||s__Rhodoferax sp903920405--1||s__Rhodopila sp903915725--3||s__Rhodoplanes roseus--1||s__Rhodopseudomonas faecalis--1||s__Rhodopseudomonas palustris_H--1||s__Rhodopseudomonas palustris_J--1||s__Rhodospira trueperi--1||s__Rhodospirillum rubrum--1||s__Rhodothalassium salexigens--2||s__Rifleibacterium sp002839445--1||s__Roseibium aggregatum--9||s__Roseomonas cervicalis--1||s__Roseomonas rhizosphaerae--1||s__Roseomonas_B sp017813355--2||s__Rubrivivax gelatinosus_B--1||s__Rubrivivax rivuli--1||s__Rubrivivax sp016789955--7||s__Rubrivivax sp018971105--5||s__Ruficoccus amylovorans--2||s__S141-70 sp015490395--4||s__S144-34 sp015494165--6||s__SCN-70-22 sp016704465--6||s__SCN-70-22 sp016794835--1||s__SEOHO-28 sp003044185--1||s__SG-bin9 sp002083525--2||s__SHVZ01 sp016792585--2||s__SKYL01 sp007121755--2||s__SLRI01 sp011390475--1||s__SSA4 sp016712375--1||s__SSSZ01 sp009469675--1||s__SURF-21 sp016931915--1||s__SV1-B22 sp018398915--4||s__SXON01 sp903921785--2||s__SXTU01 sp005791875--3||s__SYBY01 sp005788585--7||s__SYBY01 sp016462625--2||s__SYBY01 sp016463765--4||s__SYFR01 sp005800325--3||s__SYGV01 sp004296885--1||s__SYSU-D60009 sp003574735--1||s__SYSU-D60009 sp013822765--1||s__SYSU-D60015 sp003576705--2||s__SZAS-83 sp018241525--1||s__SZUA-370 sp002839245--1||s__SZUA-401 sp002869605--1||s__Saccharospirillum salsuginis--3||s__Sagittula sp002814095--1||s__Salinibacter ruber--4||s__Salinigranum halophilum--4||s__Salinisphaera sp003602005--1||s__Sanguibacter keddieii--1||s__Schaedlerella arabinosiphila--1||s__Selenomonas_C sp900315575--2||s__Selenomonas_C sp900318215--1||s__Siculibacillus lacustris--1||s__Sinorhizobium saheli--1||s__Sinorhizobium shofinae--1||s__Skermanella mucosa--1||s__Skermanella stibiiresistens--11||s__Sneathiella sp017313765--1||s__Solidesulfovibrio alcoholivorans--1||s__Solidesulfovibrio magneticus_A--55||s__Solidesulfovibrio sp003525525--2||s__Solirubrobacter pauli--30||s__Solirubrobacter soli--79||s__Solirubrobacter sp000425945--1||s__Solirubrobacter sp003344625--26||s__SpSt-583 sp011367385--1||s__SpSt-583 sp017999235--3||s__Sphingobium sp014201265--4||s__Sphingobium sp018603885--1||s__Sphingomonas adhaesiva--1||s__Sphingomonas kyeonggiensis_A--1||s__Sphingomonas naasensis--1||s__Sphingomonas phyllosphaerae_B--4||s__Sphingomonas sp002002925--5||s__Sphingomonas sp002292295--1||s__Sphingomonas sp003946805--1||s__Sphingomonas sp004341085--1||s__Sphingomonas sp004345855--1||s__Sphingomonas sp017745215--1||s__Sphingomonas sp018139225--1||s__Sphingomonas sp900114095--1||s__Sphingomonas sp902506455--1||s__Sphingomonas trueperi_A--3||s__Sphingomonas xinjiangensis--1||s__Sphingomonas_B sp009913435--2||s__Sphingomonas_I sp003248515--1||s__Sphingopyxis flava--1||s__Sphingorhabdus_B sp001464315--2||s__Sporobacter sp012838125--3||s__Stappia indica_A--2||s__Stappia stellulata--5||s__Stenotrophomonas bentonitica--1||s__Stenotrophomonas maltophilia--1||s__Stenotrophomonas maltophilia_AT--2||s__Stenotrophomonas sp002893095--1||s__Stenotrophomonas sp003086695--1||s__Sulfuritalea sp903933395--1||s__Sulfuritortus sp013389055--11||s__Tc-Br11-E2g1 sp001564255--2||s__Telmatospirillum siberiense--1||s__Telmatospirillum sp015654615--1||s__Tepidamorphus gemmatus--1||s__Tepidicaulis marinus--1||s__Tepidiphilus baoligensis--1||s__Tepidiphilus succinatimandens--2||s__Thalassobaculum_A fulvum--1||s__Thalassobaculum_A sp000171835--1||s__Thauera aminoaromatica--2||s__Thauera butanivorans--1||s__Thauera phenylacetica--4||s__Thauera propionica--3||s__Thauera sp003446655--5||s__Thauera sp003963015--2||s__Thauera sp009469595--1||s__Thauera sp017997795--57||s__Thauera_A nasutitermitis--5||s__Thauera_A rhizosphaerae--5||s__Thauera_A sp014489115--4||s__Thermomicrobium roseum--2||s__Thermomicrobium sp002898975--1||s__Thermomonas brevis--1||s__Thioalkalivibrio halophilus--27||s__Thioalkalivibrio sp000376865--1||s__Thioalkalivibrio sp000377405--1||s__Thioalkalivibrio sp000377785--1||s__Thioalkalivibrio versutus--1||s__Thiobacillus denitrificans_A--2||s__Thiocystis violacea--1||s__Thiogranum sp011321775--1||s__Thiomonas sp000377645--4||s__Treponema_D sp017450845--1||s__Trinickia sp005280735--1||s__Trinickia sp017315725--1||s__UBA10939 sp002408385--1||s__UBA10988 sp016235455--2||s__UBA11386 sp003532715--1||s__UBA12037 sp003527485--1||s__UBA12183 sp003530935--11||s__UBA1319 sp002306985--1||s__UBA1573 sp001871905--1||s__UBA1934 sp018262285--1||s__UBA2226 sp018821925--1||s__UBA2250 sp002347285--6||s__UBA2250 sp018333815--1||s__UBA2255 sp002347565--7||s__UBA2658 sp012516225--1||s__UBA2767 sp003228955--1||s__UBA2897 sp900315155--1||s__UBA3282 sp002491905--1||s__UBA3282 sp910588955--1||s__UBA3361 sp002360535--1||s__UBA4720 sp013813605--1||s__UBA5123 sp002414225--1||s__UBA5862 sp002408105--1||s__UBA6 sp002508545--61||s__UBA6054 sp002429045--13||s__UBA6054 sp003696675--1||s__UBA6079 sp002428705--20||s__UBA6544 sp018665505--2||s__UBA6814 sp002452635--5||s__UBA6929 sp002448815--1||s__UBA7803 sp002480525--1||s__UBA8260 sp003134115--53||s__UBA8783 sp003516955--2||s__UMGS1889 sp017828975--1||s__Undibacterium aquatile--1||s__Urbifossiella sp017308215--2||s__VGRF01 sp016875395--1||s__VKM-B-2647 sp000829455--1||s__Verrucomicrobium sp000739635--1||s__Verticiella sp018904615--1||s__Virgisporangium aurantiacum--2||s__Vogesella alkaliphila--4||s__Vogesella fluminis--1||s__Vogesella sp000335715--1||s__WHSN01 sp018268955--1||s__WJMR01 sp014727845--3||s__WJMS01 sp014727815--4||s__WQXQ01 sp009778155--1||s__WRAX01 sp009779935--1||s__Wenzhouxiangella sp003565625--1||s__XYD12-FULL-50-9 sp001799225--1||s__Xanthomonas arboricola_C--1||s__Xanthomonas_A sacchari--1||s__Xanthomonas_A sontii--1||s__Xanthomonas_A sp014199795--1||s__Xanthomonas_A theicola--1||s__Xylophilus sp016428875--20||s__YD12-FULL-61-37 sp001801995--1||s__Zobellella_D taiwanensis--1||s__Zoogloea sp002028455--1||s__Zoogloea sp012927165--1||s__Zoogloea sp015657735--4||s__Zoogloea sp016789125--6||s__Zoogloea sp018241665--1||s__Zoogloea sp018241685--1:evalue_avg=4.0281767044736347e-13:evalue_max=6.08e-10:evalue_min=8.55e-112:evalue_std=1.53571856430857e-11:evalue_sum=6.31618107261466e-10:gapopen_avg=0.24872448979591838:gapopen_max=4.0:gapopen_min=0.0:gapopen_std=0.5951288379382661:gapopen_sum=390.0:gtdb_class_counter=c__ABY1--5||c__Alphaproteobacteria--1||c__Altiarchaeia--1||c__Andersenbacteria--1||c__Aquificae--1||c__Armatimonadia--1||c__Bacilli--104||c__Bacteroidia--4||c__Brocadiae--1||c__CPR3--2||c__Clostridia--119||c__Coprothermobacteria--1||c__DTU030--1||c__DTU084--1||c__DUMD01--1||c__Dehalobacteriia--1||c__Desulfitobacteriia--90||c__Desulfotomaculia--18||c__Dethiobacteria--15||c__Elusimicrobia--2||c__Eremiobacteria--5||c__Fimbriimonadia--6||c__Gammaproteobacteria--92||c__Gemmatimonadetes--1||c__Gracilibacteria--6||c__Halobacteria--1||c__JACPHN01--1||c__Koll11--6||c__Leptospirillia--1||c__Limnochordia--18||c__Limnocylindria--1||c__Methanocellia--3||c__Microgenomatia--1||c__Moorellia--54||c__Nanoarchaeia--2||c__Natranaerobiia--1||c__Negativicutes--241||c__Nitrospiria--1||c__Omnitrophia--1||c__Ozemobacteria--21||c__PGYV01--2||c__Paceibacteria--6||c__Palsa-1180--1||c__Peptococcia--4||c__Phycisphaerae--1||c__Planctomycetia--1||c__Proteinivoracia--2||c__Sericytochromatia--1||c__Synergistia--66||c__Syntropharchaeia--1||c__Syntrophomonadia--31||c__Thermoanaerobacteria--4||c__Thermoleophilia--237||c__Thermosediminibacteria--8||c__UBA10199--1||c__UBA5301--3||c__Vampirovibrionia--1:gtdb_domain_counter=d__Archaea--8||d__Bacteria--1195:gtdb_family_counter=f__2-02-FULL-39-32--1||f__2-02-FULL-48-14--1||f__4484-171--1||f__ARS49--2||f__Acetomicrobiaceae--5||f__Acetonemaceae--12||f__Acidaminobacteraceae--1||f__Aeribacillaceae--1||f__Aeromonadaceae--20||f__Alteromonadaceae--40||f__Aminiphilaceae--8||f__Aminobacteriaceae--25||f__Amphibacillaceae--1||f__Anaerobacillaceae--1||f__Anaeromusaceae--8||f__Anoxybacillaceae--6||f__Aquaspirillaceae--1||f__B26-G9--4||f__BICA1-8--1||f__Bacillaceae_D--4||f__Bacillaceae_H--2||f__Bacillaceae_M--3||f__Brevibacillaceae--4||f__Bu05--3||f__CAIZMI01--1||f__CSP1-4--1||f__Caloramatoraceae--1||f__Caminicellaceae--2||f__Capsulimonadaceae--1||f__Cellulosilyticaceae--6||f__Ch109--2||f__Chitinophagaceae--1||f__Chromobacteriaceae--5||f__Clostridiaceae--34||f__Clostridiisalibacteraceae--1||f__DRI-13--1||f__DSM-1321--4||f__DSM-16500--1||f__DSM-18226--3||f__DSM-27016--1||f__DTU012--1||f__DTU052--4||f__DTU073--1||f__DTU084--1||f__DTU086--6||f__DTU087--11||f__DULZ01--8||f__DUMD01--1||f__DUMP01--1||f__DUOV01--1||f__Defluviitaleaceae--5||f__Dehalobacteriaceae--1||f__Dendrosporobacteraceae--4||f__Desulfallaceae--3||f__Desulfitibacteraceae--6||f__Desulfitobacteriaceae--69||f__Desulfocucumaceae--2||f__Desulfohalotomaculaceae--5||f__Desulfonisporaceae--1||f__Desulfotomaculaceae--5||f__Desulfovirgulaceae--3||f__Desulfuribacillaceae--3||f__Dethiobacteraceae--4||f__Dethiosulfovibrionaceae--5||f__Domibacillaceae--1||f__Dysgonomonadaceae--1||f__Exiguobacteraceae--34||f__F1-60-MAGs149--2||f__Filifactoraceae--1||f__Fimbriimonadaceae--6||f__GCA-002780085--1||f__GWF2-35-18--1||f__Gaiellaceae--10||f__Gallaecimonadaceae--2||f__Gemmatimonadaceae--1||f__Haladaptataceae--1||f__Heliobacteriaceae--19||f__Hydrogenobaculaceae--1||f__JAADFF01--1||f__JAADGQ01--1||f__JAAYGB01--1||f__JAAYPU01--1||f__JAAZCA01--1||f__JACIYF01--2||f__JACPHN01--1||f__JACPNS01--24||f__JACQPP01--1||f__JADQBR01--2||f__JAFGMB01--1||f__JAGPMH01--1||f__JAHJCI01--1||f__JAHJGZ01--1||f__JAHJKD01--1||f__Ketobacteraceae--3||f__Koleobacteraceae--1||f__Kyrpidiaceae--1||f__LOWO2-01-FULL-3--3||f__Lachnospiraceae--6||f__Legionellaceae--3||f__Leptospirillaceae--1||f__Limnochordaceae--2||f__Lutisporaceae--2||f__Marinococcaceae--2||f__Massilibacillaceae--3||f__Methanocellaceae--3||f__Methylococcaceae--1||f__Methylomonadaceae--1||f__Miltoncostaeaceae--20||f__Moorellaceae--14||f__NBRC-103111--1||f__Natranaerobiaceae--1||f__Natronincolaceae--8||f__Natronospirillaceae--2||f__Nitrincolaceae--1||f__Obscuribacteraceae--1||f__Oxobacteraceae--1||f__Ozemobacteraceae--21||f__PALSA-1337--1||f__PGYQ01--1||f__PH28-bin88--7||f__Paenibacillaceae--6||f__Palsa-1178--2||f__Palsa-1180--1||f__Peptostreptococcaceae--1||f__Peribacteraceae--2||f__Planococcaceae--19||f__Propionisporaceae--18||f__Proteiniboraceae--2||f__Proteinivoraceae--2||f__Psychrobiaceae--1||f__QMZM01--1||f__Rhodocyclaceae--2||f__S140-43--1||f__SBBT01--1||f__SCRA01--5||f__SG8-4--1||f__SKNC01--3||f__SLTJ01--3||f__SV1-B22--4||f__SZUA-76--2||f__Salisediminibacteriaceae--8||f__Scalinduaceae--1||f__Selenomonadaceae--121||f__Solirubrobacteraceae--181||f__Sphingomonadaceae--1||f__Sporanaerobacteraceae--2||f__Sporomusaceae--30||f__Staskawiczbacteraceae--1||f__Succinispiraceae--1||f__Synergistaceae--15||f__Syntrophobotulaceae--2||f__Syntrophomonadaceae--24||f__Syntrophothermaceae--1||f__Tenuifilaceae--1||f__Tepidanaerobacteraceae--3||f__Tepidimicrobiaceae--20||f__Thermacetogeniaceae--3||f__Thermoanaerobacteraceae--4||f__Thermosediminibacteraceae--4||f__Thermosinaceae--5||f__Thermosynergistaceae--3||f__Thermotaleaceae--7||f__Thiomicrospiraceae--2||f__Tindalliaceae--1||f__Tissierellaceae--14||f__UBA11029--1||f__UBA12049--1||f__UBA12075--1||f__UBA1268--1||f__UBA1444--12||f__UBA1874--2||f__UBA2100--1||f__UBA2206--1||f__UBA3065--2||f__UBA5301--3||f__UBA6899--2||f__UBA7701--9||f__UBA8154--8||f__UBA8530--1||f__UBA922--1||f__UBA9628--1||f__UMGS1260--12||f__UPPP01--4||f__VMEV01--1||f__VadinHA17--1||f__Vallitaleaceae--2||f__Xanthomonadaceae--1:gtdb_genus_counter=g__2-02-FULL-39-32--1||g__41-269--4||g__42-54-T18--3||g__AG11--1||g__Acetatifactor--1||g__Acetomicrobium--5||g__Acetonema--7||g__Aeribacillus--1||g__Aeromonas--20||g__Alkalicella--1||g__Alkaliphilus--2||g__Alteribacter--3||g__Aminiphilus--8||g__Aminivibrio--5||g__Aminomonas--6||g__Anaerobacillus--1||g__Anaerobranca--1||g__Anaeromicrobium--1||g__Anaeromusa--8||g__Anaerosalibacter--1||g__Anaerosolibacter--1||g__Anaerospora--5||g__Anaerosporomusa--5||g__Anaerovibrio--7||g__Anaerovirgula--1||g__Anoxybacillus--4||g__Anoxybacillus_B--1||g__Aquitalea--1||g__BICA1-8--1||g__BRH-c25--1||g__BRHc4a--1||g__Bacillus_AD--4||g__Bacillus_BB--3||g__Bacillus_L--3||g__Bacillus_S--1||g__Baekduia--39||g__Bog-1181--1||g__Brevibacillus--2||g__Brevibacillus_D--1||g__Bu05--3||g__Butyrivibrio--3||g__CAINWJ01--1||g__CAIOGI01--1||g__CAIZMI01--1||g__CAJPQU01--6||g__CFH-S0501--1||g__CG2-30-54-10--1||g__CTSoil-075--2||g__CTSoil-080--2||g__CTSoil-081--2||g__CYSP01--4||g__Caldanaerobacter--1||g__Capsulimonas--1||g__Caryophanon--1||g__Cellulosilyticum--1||g__Centipeda--20||g__Ch109--1||g__Ch130--2||g__Clostridiisalibacter--1||g__Clostridium--3||g__Clostridium_AB--1||g__Clostridium_AD--1||g__Clostridium_AG--2||g__Clostridium_AM--5||g__Clostridium_AO--4||g__Clostridium_AS--1||g__Clostridium_F--2||g__Clostridium_H--4||g__Clostridium_I--1||g__Clostridium_J--6||g__Clostridium_L--1||g__Clostridium_W--1||g__Clostridium_Z--1||g__Cognaticolwellia--4||g__Cohnella--2||g__Conexibacter--17||g__Criibacterium--1||g__DSM105185--3||g__DTU018--2||g__DTU052--4||g__DTU073--1||g__DTU086--1||g__DTU087--5||g__DULK01--1||g__DULZ01--1||g__DUMD01--1||g__DUMS01--1||g__DUNI01--1||g__DUNJ01--3||g__DUNV01--2||g__DUOV01--1||g__DUQX01--2||g__DUSB01--2||g__DUUM01--2||g__Defluviitalea_A--2||g__Dendrosporobacter--4||g__Desulfitibacter--6||g__Desulfitobacterium--7||g__Desulfitobacterium_A--3||g__Desulfofalx--1||g__Desulfofundulus--1||g__Desulfofundulus_A--1||g__Desulfohalotomaculum--4||g__Desulfonispora--1||g__Desulfoscipio--1||g__Desulfosporosinus--58||g__Desulfotomaculum--5||g__Desulfovirgula--1||g__Desulfuribacillus--2||g__Desulfuribacillus_A--1||g__Dethiobacter--1||g__Dethiosulfovibrio--5||g__EX4484-2--1||g__Evansella--1||g__Exiguobacterium--34||g__FJAT-44876--1||g__FJAT-46582--1||g__Fen-1039--1||g__Fervidicola--1||g__Fimbriimonas--2||g__Formimonas--1||g__Fusibacter_C--1||g__GCA-002282575--2||g__GCA-002780085--1||g__GPS1B09--1||g__GWA2-66-18--1||g__GWB2-37-7--1||g__GWF2-35-18--1||g__Ga0077560--9||g__Gallaecimonas--2||g__Geosporobacter--1||g__HGW-1--2||g__HKB214--1||g__Halorussus--1||g__Heliobacillus--4||g__Heliobacterium--3||g__Heliomicrobium--10||g__Heliorestis--2||g__Hydrogenobaculum--1||g__Inediibacterium--3||g__JAABSW01--1||g__JAADFF01--1||g__JAADGQ01--1||g__JAAXTT01--1||g__JAAYAC01--1||g__JAAYBS01--1||g__JAAYFE01--2||g__JAAYFT01--3||g__JAAYGB01--1||g__JAAYGJ01--2||g__JAAYHC01--1||g__JAAYHX01--1||g__JAAYLU01--18||g__JAAYML01--2||g__JAAYMU01--2||g__JAAYNI01--1||g__JAAYPU01--1||g__JAAYQR01--1||g__JAAYRB01--1||g__JAAYRF01--1||g__JAAYRQ01--1||g__JAAYSL01--1||g__JAAZDD01--7||g__JAAZDI01--1||g__JAAZMA01--2||g__JAAZMF01--3||g__JAAZMI01--2||g__JAAZMN01--1||g__JAAZMR01--1||g__JABDBL01--1||g__JABGOS01--1||g__JABIFP01--1||g__JACIYB01--1||g__JACIYD01--2||g__JACIYF01--2||g__JACOXU01--1||g__JACPHN01--1||g__JACPNS01--24||g__JACPTH01--1||g__JACQPP01--1||g__JACQZH01--1||g__JADFXM01--2||g__JADFYG01--1||g__JADPRS01--1||g__JADQBR01--1||g__JADQBS01--1||g__JAENYO01--1||g__JAFDWR01--1||g__JAGPAO01--2||g__JAGPMH01--1||g__JAGVZE01--1||g__JAGXSE01--4||g__JAHILH01--1||g__JAHIOQ01--1||g__JAHITE01--1||g__JAHIVE01--1||g__JAHJAO01--1||g__JAHJCI01--1||g__JAHJGZ01--1||g__JAHJHM01--1||g__JAHJKD01--1||g__JJ008--1||g__JS7-9--1||g__Keratinibaculum--4||g__Koleobacter--1||g__Kyrpidia--1||g__LC5-1--5||g__Legionella--3||g__Leptospirillum--1||g__Limnochorda--2||g__Lucifera--4||g__Lysinibacillus--6||g__M1-B18--1||g__MEC069--1||g__MHLP01--2||g__MSJ-11--2||g__MSJ-40--4||g__MWAR01--2||g__MWDD01--1||g__Massilibacillus--3||g__Mesobacillus--2||g__Methanocella_A--3||g__Methylomonas--1||g__Methylomusa--2||g__Miltoncostaea--11||g__Mitsuokella--4||g__Moorella--8||g__Motiliproteus--1||g__Mt11--1||g__NORP293--1||g__Natranaerobius_A--1||g__Natronincola_A--2||g__Natronospirillum--1||g__Neobacillus--1||g__Niameybacter--3||g__Niveibacterium--2||g__Ozemobacter--2||g__PALSA-1178--1||g__PALSA-1180--1||g__PALSA-600--5||g__PGYQ01--1||g__PH28-bin88--3||g__PHAA01--1||g__PLLO--1||g__PLanc-01--1||g__Paenibacillus--1||g__Paenibacillus_A--3||g__Palsa-465--13||g__Palsa-513--1||g__Palsa-739--5||g__Parageobacillus--1||g__Paramaledivibacter--2||g__Patulibacter--25||g__Pectinatus--11||g__Pelorhabdus--3||g__Pelosinus--10||g__Peptoclostridium--1||g__Priestia--2||g__Propionispira--5||g__Propionispora--2||g__Proteiniborus--2||g__Proteiniclasticum--1||g__Pseudoalteromonas--33||g__Psychrobacillus--7||g__Psychrobium--1||g__QWPN01--1||g__Quinella--1||g__RGIG5097--1||g__RGIG9201--3||g__RUG114--1||g__RUG334--4||g__Rifleibacterium--6||g__Rivicola--1||g__Ruminiclostridium--1||g__S012-40--1||g__SBBT01--1||g__SCRA01--5||g__SEOHO-28--2||g__SKLX01--1||g__SKNC01--2||g__SL1-B47--1||g__SLTJ01--1||g__STGJ01--2||g__SURF-65--1||g__SV1-B22--4||g__SV3-B141--1||g__SYBY01--27||g__SZUA-76--2||g__Salinibius--1||g__Salipaludibacillus--2||g__Salsuginibacillus--1||g__Scalindua--1||g__Schnuerera--2||g__Selenomonas--24||g__Selenomonas_A--21||g__Selenomonas_B--8||g__Selenomonas_C--3||g__Serpentinicella--1||g__Sinobaca--1||g__Solibacillus--2||g__Solirubrobacter--52||g__Sphingobium--1||g__Sporanaerobacter--1||g__Sporomusa--28||g__Sporosarcina--2||g__Sporotomaculum--2||g__Succinispira--1||g__Syntrophocurvum--1||g__Syntrophomonas--4||g__Syntrophomonas_A--2||g__Tepidanaerobacter--3||g__Tepidimicrobium--4||g__Texcoconibacillus--1||g__Thalassomonas--1||g__Thalassotalea--1||g__Thermanaeromonas--2||g__Thermanaerovibrio--7||g__Thermoanaerobacter--3||g__Thermosediminibacter--2||g__Thermosynergistes--3||g__Thermosyntropha--4||g__Tissierella--3||g__UBA11029--1||g__UBA12545--2||g__UBA1444--12||g__UBA1796--2||g__UBA1799--2||g__UBA1874--2||g__UBA2100--1||g__UBA2632--1||g__UBA2897--1||g__UBA3065--2||g__UBA3583--1||g__UBA3796--1||g__UBA4844--4||g__UBA5158--1||g__UBA5278--1||g__UBA5301--2||g__UBA5314--1||g__UBA5444--1||g__UBA7523--1||g__UBA7701--4||g__UBA8202--1||g__UBA8518--1||g__UBA8529--1||g__UBA8530--1||g__UBA8783--1||g__UBA9862--2||g__UMGS1260--9||g__UphvI-Ar2--2||g__VEPB01--1||g__VFJZ01--2||g__VMEV01--1||g__VMEW01--1||g__Velocimicrobium--2||g__Viridibacillus--1||g__Vogesella--2||g__WJKE01--2||g__WRKN01--1||g__WRNQ01--1||g__XYB1-FULL-32-11--1||g__Xanthomonas--1||g__YIM-98839--1||g__ZC4RG34--1:gtdb_order_counter=o__2-02-FULL-39-32--1||o__2-02-FULL-44-16--1||o__4484-171--1||o__Acetivibrionales--1||o__Acidaminococcales--1||o__Anaeromusales--8||o__Aquificales--1||o__Armatimonadales--1||o__B26-G9--4||o__BM507--1||o__Bacillales--9||o__Bacillales_A--19||o__Bacillales_B--8||o__Bacillales_D--1||o__Bacillales_F--3||o__Bacillales_H--15||o__Bacteroidales--3||o__Baltobacterales--5||o__Brevibacillales--4||o__Brocadiales--1||o__Burkholderiales--10||o__CPR3--2||o__Ch66--2||o__Chitinophagales--1||o__Clostridiales--36||o__Coprothermobacterales--1||o__DRI-13--2||o__DSM-16500--1||o__DSM-1736--4||o__DTU010--1||o__DTU022--8||o__DTU084--1||o__DTU086--6||o__DTU087--12||o__DULZ01--9||o__DUMD01--1||o__DUMP01--1||o__Dehalobacteriales--1||o__Desulfitibacterales--6||o__Desulfitobacteriales--71||o__Desulfotomaculales--18||o__Desulfuribacillales--3||o__Dethiobacterales--4||o__Enterobacterales--63||o__Exiguobacterales--34||o__Fimbriimonadales--6||o__GIF10--1||o__Gaiellales--12||o__Gemmatimonadales--1||o__Halobacteriales--1||o__Heliobacteriales--19||o__IMC4--1||o__JAADGQ01--1||o__JACPHN01--1||o__JACQPP01--1||o__JADQBR01--2||o__JAHJGZ01--1||o__Koleobacterales--1||o__Kyrpidiales--1||o__Lachnospirales--19||o__Legionellales--3||o__Leptospirillales--1||o__Levybacterales--1||o__Limnochordales--5||o__Limnocylindrales--1||o__Lutisporales--2||o__Magasanikbacterales--1||o__Methanocellales--3||o__Methylococcales--2||o__Miltoncostaeales--20||o__Moorellales--19||o__Moranbacterales--1||o__Natranaerobiales--1||o__Obscuribacterales--1||o__Ozemobacterales--21||o__PGYV01--2||o__PH28-bin88--7||o__Paceibacterales--1||o__Paenibacillales--7||o__Palsa-1180--1||o__Peptococcales--2||o__Peptostreptococcales--22||o__Peribacterales--2||o__Pirellulales--1||o__Propionisporales--18||o__Proteinivoracales--2||o__Pseudomonadales--6||o__S140-43--1||o__S15B-MN24--1||o__SBBL01--1||o__SKNC01--3||o__SZUA-76--2||o__Sedimentisphaerales--1||o__Selenomonadales--125||o__Solirubrobacterales--205||o__Sphingomonadales--1||o__Sporomusales--48||o__Sporomusales_A--12||o__Synergistales--66||o__Syntrophomonadales--29||o__Thermacetogeniales--3||o__Thermoanaerobacterales--4||o__Thermosediminibacterales--7||o__Thiomicrospirales--2||o__Tissierellales--39||o__UBA10190--1||o__UBA11029--1||o__UBA1369--4||o__UBA1444--12||o__UBA1565--1||o__UBA1874--2||o__UBA2591--1||o__UBA5301--3||o__UBA9570--1||o__UBA9983_A--4||o__UMGS1260--12||o__VMEV01--1||o__Woesearchaeales--2||o__Xanthomonadales--1:gtdb_phylum_counter=p__Actinobacteriota--237||p__Altiarchaeota--1||p__Aquificota--1||p__Armatimonadota--7||p__Bacteroidota--4||p__CSSED10-310--1||p__Chloroflexota--1||p__Coprothermobacterota--1||p__Cyanobacteria--2||p__DTU030--1||p__Elusimicrobiota--2||p__Eremiobacterota--5||p__FCPU426--1||p__Firmicutes--104||p__Firmicutes_A--131||p__Firmicutes_B--198||p__Firmicutes_C--242||p__Firmicutes_D--18||p__Firmicutes_G--22||p__Gemmatimonadota--1||p__Goldbacteria--2||p__Halobacteriota--5||p__Nanoarchaeota--2||p__Nitrospirota--1||p__Nitrospirota_A--1||p__Omnitrophota--7||p__Patescibacteria--21||p__Planctomycetota--3||p__Proteobacteria--93||p__Riflebacteria--21||p__Synergistota--66||p__UBA10199--1:gtdb_species_counter=s__2-02-FULL-39-32 sp016180425--1||s__41-269 sp001508005--2||s__41-269 sp012523575--2||s__42-54-T18 sp002162955--1||s__42-54-T18 sp002163245--1||s__42-54-T18 sp002402125--1||s__AG11 sp013361335--1||s__Acetatifactor sp900771995--1||s__Acetomicrobium flavidum--1||s__Acetomicrobium hydrogeniformans--1||s__Acetomicrobium sp002433005--1||s__Acetomicrobium sp012518015--2||s__Acetonema longum--7||s__Aeribacillus composti--1||s__Aeromonas allosaccharophila--1||s__Aeromonas bestiarum--1||s__Aeromonas cavernicola--1||s__Aeromonas caviae--1||s__Aeromonas dhakensis--1||s__Aeromonas diversa--1||s__Aeromonas enteropelogenes--1||s__Aeromonas finlandensis--1||s__Aeromonas fluvialis--1||s__Aeromonas hydrophila--1||s__Aeromonas jandaei--1||s__Aeromonas lacus--1||s__Aeromonas piscicola--1||s__Aeromonas popoffii--1||s__Aeromonas rivipollensis--1||s__Aeromonas salmonicida--1||s__Aeromonas sobria--1||s__Aeromonas taiwanensis--1||s__Aeromonas veronii--1||s__Aeromonas veronii_A--1||s__Alkalicella caledoniensis--1||s__Alkaliphilus transvaalensis--2||s__Alteribacter aurantiacus--1||s__Alteribacter populi--1||s__Alteribacter sp003710255--1||s__Aminiphilus circumscriptus--4||s__Aminiphilus sp002425685--4||s__Aminivibrio pyruvatiphilus--3||s__Aminivibrio sp009929115--2||s__Aminomonas paucivorans--6||s__Anaerobacillus alkaliphilus--1||s__Anaerobranca gottschalkii--1||s__Anaeromicrobium sediminis--1||s__Anaeromusa acidaminophila--4||s__Anaeromusa sp009929485--4||s__Anaerosalibacter massiliensis--1||s__Anaerosolibacter carboniphilus--1||s__Anaerospora hongkongensis--2||s__Anaerospora sp002337925--3||s__Anaerosporomusa sp900542835--5||s__Anaerovibrio slackiae--1||s__Anaerovibrio sp016302095--1||s__Anaerovibrio sp017390245--1||s__Anaerovibrio sp017475925--1||s__Anaerovibrio sp900768695--1||s__Anaerovibrio sp902785445--1||s__Anaerovibrio sp902786545--1||s__Anaerovirgula multivorans--1||s__Anoxybacillus ayderensis--1||s__Anoxybacillus flavithermus--2||s__Anoxybacillus flavithermus_E--1||s__Anoxybacillus_B vitaminiphilus--1||s__Aquitalea sp003693445--1||s__BICA1-8 sp000961765--1||s__BRH-c25 sp001515955--1||s__BRHc4a sp000802095--1||s__Bacillus_AD endoradicis--1||s__Bacillus_AD massilioanorexius--1||s__Bacillus_AD massiliogorillae--2||s__Bacillus_BB sp001884825--2||s__Bacillus_BB thermozeamaize--1||s__Bacillus_L akibai--1||s__Bacillus_L sp017939705--1||s__Bacillus_L wakoensis--1||s__Bacillus_S marmarensis--1||s__Baekduia sp000688095--8||s__Baekduia sp016215085--5||s__Baekduia sp017084525--10||s__Baekduia woesei_A--16||s__Bog-1181 sp003159495--1||s__Brevibacillus centrosporus--1||s__Brevibacillus reuszeri--1||s__Brevibacillus_D fluminis--1||s__Bu05 sp014896295--3||s__Butyrivibrio sp017443065--1||s__Butyrivibrio sp017446125--1||s__Butyrivibrio sp017551665--1||s__CAINWJ01 sp903854455--1||s__CAIOGI01 sp903857825--1||s__CAIZMI01 sp903934015--1||s__CAJPQU01 sp905372875--3||s__CAJPQU01 sp905373705--3||s__CFH-S0501 sp011059135--1||s__CG2-30-54-10 sp001872985--1||s__CTSoil-075 sp017889585--2||s__CTSoil-080 sp017889635--2||s__CTSoil-081 sp017889625--2||s__CYSP01 sp001298735--4||s__Caldanaerobacter subterraneus--1||s__Capsulimonas corticalis--1||s__Caryophanon latum--1||s__Cellulosilyticum pullistercoris--1||s__Centipeda artemidis--1||s__Centipeda felix--1||s__Centipeda flueggei--1||s__Centipeda infelix--1||s__Centipeda massiliensis--1||s__Centipeda noxia--1||s__Centipeda periodontii--1||s__Centipeda sp000286455--2||s__Centipeda sp000315545--1||s__Centipeda sp000318175--1||s__Centipeda sp000468035--1||s__Centipeda sp001683335--4||s__Centipeda sp001717585--2||s__Centipeda sp905372865--2||s__Ch109 sp013178275--1||s__Ch130 sp013177945--2||s__Clostridiisalibacter paucivorans--1||s__Clostridium beijerinckii_A--1||s__Clostridium sp015058405--1||s__Clostridium taeniosporum--1||s__Clostridium_AB cylindrosporum--1||s__Clostridium_AD bowmanii--1||s__Clostridium_AG cavendishii--2||s__Clostridium_AM carboxidivorans--1||s__Clostridium_AM drakei--1||s__Clostridium_AM scatologenes--1||s__Clostridium_AM sp019207025--2||s__Clostridium_AO liquoris--1||s__Clostridium_AO lundense--1||s__Clostridium_AO tetanomorphum--2||s__Clostridium_AS rectalis--1||s__Clostridium_F botulinum_A--1||s__Clostridium_F sporogenes--1||s__Clostridium_H botulinum_A--1||s__Clostridium_H botulinum_B--1||s__Clostridium_H massiliodielmoense--1||s__Clostridium_H novyi--1||s__Clostridium_I acidisoli--1||s__Clostridium_J argentinense--1||s__Clostridium_J sp002316385--1||s__Clostridium_J sp002341865--1||s__Clostridium_J sp002381695--1||s__Clostridium_J sp002455975--1||s__Clostridium_J sp900547625--1||s__Clostridium_L putrefaciens--1||s__Clostridium_W formicaceticum--1||s__Clostridium_Z hydrogeniformans--1||s__Cognaticolwellia mytili--1||s__Cognaticolwellia sp003354085--1||s__Cognaticolwellia sp003971255--1||s__Cognaticolwellia sp014077505--1||s__Cohnella lubricantis--1||s__Cohnella sp003990975--1||s__Conexibacter arvalis--8||s__Conexibacter sp015655225--2||s__Conexibacter sp018268595--1||s__Conexibacter woesei--6||s__Criibacterium bergeronii--1||s__DSM105185 sp009695605--3||s__DTU018 sp001513155--1||s__DTU018 sp003444615--1||s__DTU052 sp001512495--1||s__DTU052 sp002329495--1||s__DTU052 sp012728655--2||s__DTU073 sp001512665--1||s__DTU086 sp001513335--1||s__DTU087 sp001513495--1||s__DTU087 sp012510855--1||s__DTU087 sp012727675--1||s__DTU087 sp012735435--1||s__DTU087 sp012839845--1||s__DULK01 sp012840385--1||s__DULZ01 sp012840125--1||s__DUMD01 sp012840065--1||s__DUMS01 sp012839745--1||s__DUNI01 sp012839445--1||s__DUNJ01 sp012518745--1||s__DUNJ01 sp012839395--2||s__DUNV01 sp012728375--1||s__DUNV01 sp012839215--1||s__DUOV01 sp012838615--1||s__DUQX01 sp012520035--1||s__DUQX01 sp012837615--1||s__DUSB01 sp012840625--2||s__DUUM01 sp012841565--2||s__Defluviitalea_A raffinosedens--1||s__Defluviitalea_A sp012519955--1||s__Dendrosporobacter quercicolus--2||s__Dendrosporobacter sp003990955--2||s__Desulfitibacter alkalitolerans--1||s__Desulfitibacter sp001515945--3||s__Desulfitibacter sp018333845--2||s__Desulfitobacterium chlororespirans--3||s__Desulfitobacterium dehalogenans--1||s__Desulfitobacterium hafniense--3||s__Desulfitobacterium_A metallireducens--3||s__Desulfofalx alkaliphila--1||s__Desulfofundulus salinum--1||s__Desulfofundulus_A thermobenzoicus--1||s__Desulfohalotomaculum sp009711615--1||s__Desulfohalotomaculum sp017656165--1||s__Desulfohalotomaculum tongense--2||s__Desulfonispora thiosulfatigenes--1||s__Desulfoscipio geothermicus--1||s__Desulfosporosinus acididurans--2||s__Desulfosporosinus acidiphilus--4||s__Desulfosporosinus fructosivorans--3||s__Desulfosporosinus hippei--4||s__Desulfosporosinus lacus--2||s__Desulfosporosinus meridiei--4||s__Desulfosporosinus orientis--4||s__Desulfosporosinus sp000224515--4||s__Desulfosporosinus sp000765145--4||s__Desulfosporosinus sp000960765--4||s__Desulfosporosinus sp000961805--2||s__Desulfosporosinus sp001516045--4||s__Desulfosporosinus sp001707885--2||s__Desulfosporosinus sp001936615--2||s__Desulfosporosinus sp002196705--2||s__Desulfosporosinus sp002404215--1||s__Desulfosporosinus sp002413075--1||s__Desulfosporosinus sp003513495--1||s__Desulfosporosinus sp004766055--3||s__Desulfosporosinus sp016278585--1||s__Desulfosporosinus youngiae--4||s__Desulfotomaculum aeronauticum--1||s__Desulfotomaculum aquiferis--1||s__Desulfotomaculum ferrireducens--1||s__Desulfotomaculum hydrothermale--1||s__Desulfotomaculum reducens--1||s__Desulfovirgula thermocuniculi--1||s__Desulfuribacillus alkaliarsenatis--2||s__Desulfuribacillus_A stibiiarsenatis--1||s__Dethiobacter alkaliphilus--1||s__Dethiosulfovibrio peptidovorans--2||s__Dethiosulfovibrio salsuginis--3||s__EX4484-2 sp002254405--1||s__Evansella caseinilytica--1||s__Exiguobacterium alkaliphilum--2||s__Exiguobacterium aurantiacum--2||s__Exiguobacterium aurantiacum_A--2||s__Exiguobacterium chiriqhucha--2||s__Exiguobacterium marinum--1||s__Exiguobacterium mexicanum--2||s__Exiguobacterium profundum_A--2||s__Exiguobacterium sp001908175--1||s__Exiguobacterium sp003331145--2||s__Exiguobacterium sp003467445--2||s__Exiguobacterium sp004336985--2||s__Exiguobacterium sp018616375--2||s__Exiguobacterium sp018617395--1||s__Exiguobacterium sp018617485--2||s__Exiguobacterium sp018617855--1||s__Exiguobacterium sp018617875--2||s__Exiguobacterium sp018618415--2||s__Exiguobacterium sp018618475--2||s__Exiguobacterium sp902362975--2||s__FJAT-44876 sp002335745--1||s__FJAT-46582 sp002797375--1||s__Fen-1039 sp003158875--1||s__Fervidicola ferrireducens--1||s__Fimbriimonas sp002336105--1||s__Fimbriimonas sp903904815--1||s__Formimonas warabiya--1||s__Fusibacter_C tunisiensis--1||s__GCA-002282575 sp002281095--1||s__GCA-002282575 sp014763665--1||s__GCA-002780085 sp002791435--1||s__GPS1B09 sp018333635--1||s__GWA2-66-18 sp016182905--1||s__GWB2-37-7 sp001797185--1||s__GWF2-35-18 sp001771135--1||s__Ga0077560 sp001464275--9||s__Gallaecimonas mangrovi--1||s__Gallaecimonas pentaromativorans--1||s__Geosporobacter ferrireducens--1||s__HGW-1 sp002841375--1||s__HGW-1 sp002841625--1||s__HKB214 sp018333395--1||s__Halorussus sp010747475--1||s__Heliobacillus mobilis--4||s__Heliobacterium chlorum--3||s__Heliomicrobium gestii--5||s__Heliomicrobium modesticaldum--2||s__Heliomicrobium undosum--3||s__Heliorestis acidaminivorans--1||s__Heliorestis convoluta--1||s__Hydrogenobaculum sp002341805--1||s__Inediibacterium massiliense--2||s__Inediibacterium nitritogenes--1||s__JAABSW01 sp011390155--1||s__JAADFF01 sp013153035--1||s__JAADGQ01 sp013152295--1||s__JAAXTT01 sp013336365--1||s__JAAYAC01 sp012719535--1||s__JAAYBS01 sp012718855--1||s__JAAYFE01 sp012728365--1||s__JAAYFE01 sp012735405--1||s__JAAYFT01 sp012519355--1||s__JAAYFT01 sp012728125--1||s__JAAYFT01 sp012735245--1||s__JAAYGB01 sp012727955--1||s__JAAYGJ01 sp012727745--2||s__JAAYHC01 sp012735535--1||s__JAAYHX01 sp012735215--1||s__JAAYLU01 sp001604435--4||s__JAAYLU01 sp002068355--3||s__JAAYLU01 sp012521675--5||s__JAAYLU01 sp018436725--6||s__JAAYML01 sp012518815--1||s__JAAYML01 sp012521395--1||s__JAAYMU01 sp012521215--1||s__JAAYMU01 sp012523535--1||s__JAAYNI01 sp012520995--1||s__JAAYPU01 sp012519645--1||s__JAAYQR01 sp012519205--1||s__JAAYRB01 sp012519005--1||s__JAAYRF01 sp012518905--1||s__JAAYRQ01 sp012518685--1||s__JAAYSL01 sp012518315--1||s__JAAZDD01 sp012512955--5||s__JAAZDD01 sp012520135--2||s__JAAZDI01 sp012512295--1||s__JAAZMA01 sp012799055--2||s__JAAZMF01 sp012519025--2||s__JAAZMF01 sp012798955--1||s__JAAZMI01 sp012518675--1||s__JAAZMI01 sp012798895--1||s__JAAZMN01 sp012798795--1||s__JAAZMR01 sp012798695--1||s__JABDBL01 sp013288645--1||s__JABGOS01 sp018645265--1||s__JABIFP01 sp018650645--1||s__JACIYB01 sp014360155--1||s__JACIYD01 sp014360105--2||s__JACIYF01 sp014360065--2||s__JACOXU01 sp016182185--1||s__JACPHN01 sp016188575--1||s__JACPNS01 sp016185345--5||s__JACPNS01 sp016213645--5||s__JACPNS01 sp016219715--4||s__JACPNS01 sp016462645--6||s__JACPNS01 sp016463365--4||s__JACPTH01 sp016192885--1||s__JACQPP01 sp016207465--1||s__JACQZH01 sp016213925--1||s__JADFXM01 sp015232575--1||s__JADFXM01 sp015233565--1||s__JADFYG01 sp015233155--1||s__JADPRS01 sp015686845--1||s__JADQBR01 sp016278515--1||s__JADQBS01 sp016278535--1||s__JAENYO01 sp016841745--1||s__JAFDWR01 sp018268355--1||s__JAGPAO01 sp018063805--2||s__JAGPMH01 sp018052945--1||s__JAGVZE01 sp018302815--1||s__JAGXSE01 sp018333865--4||s__JAHILH01 sp018897195--1||s__JAHIOQ01 sp018895275--1||s__JAHITE01 sp018817165--1||s__JAHIVE01 sp018816805--1||s__JAHJAO01 sp018813905--1||s__JAHJCI01 sp018813085--1||s__JAHJGZ01 sp018823795--1||s__JAHJHM01 sp018823915--1||s__JAHJKD01 sp018822435--1||s__JJ008 sp016219985--1||s__JS7-9 sp004329715--1||s__Keratinibaculum paraultunense--3||s__Keratinibaculum sp012728075--1||s__Koleobacter methoxysyntrophicus--1||s__Kyrpidia spormannii--1||s__LC5-1 sp016781085--5||s__Legionella sp014109825--1||s__Legionella steelei--1||s__Legionella steigerwaltii--1||s__Leptospirillum ferrooxidans--1||s__Limnochorda sp012799445--2||s__Lucifera butyrica--4||s__Lysinibacillus fusiformis--1||s__Lysinibacillus fusiformis_D--1||s__Lysinibacillus fusiformis_E--1||s__Lysinibacillus sphaericus_A--2||s__Lysinibacillus sphaericus_B--1||s__M1-B18 sp018432235--1||s__MEC069 sp004514475--1||s__MHLP01 sp000999395--1||s__MHLP01 sp002429425--1||s__MSJ-11 sp018918285--2||s__MSJ-40 sp018917865--4||s__MWAR01 sp002068715--1||s__MWAR01 sp017998915--1||s__MWDD01 sp002070375--1||s__Massilibacillus massiliensis--3||s__Mesobacillus jeotgali_A--1||s__Mesobacillus sp018613055--1||s__Methanocella_A arvoryzae--1||s__Methanocella_A sp002067315--2||s__Methylomonas koyamae_A--1||s__Methylomusa anaerophila--2||s__Miltoncostaea marina--2||s__Miltoncostaea oceani--2||s__Miltoncostaea sp001464995--3||s__Miltoncostaea sp016463385--4||s__Mitsuokella sp000469545--4||s__Moorella glycerini--1||s__Moorella humiferrea--1||s__Moorella mulderi--1||s__Moorella sp002383405--1||s__Moorella sp003116935--2||s__Moorella sp006538365--1||s__Moorella stamsii--1||s__Motiliproteus sp004195305--1||s__Mt11 sp001282665--1||s__NORP293 sp016763975--1||s__Natranaerobius_A trueperi--1||s__Natronincola_A peptidivorans--2||s__Natronospirillum operosum--1||s__Neobacillus endophyticus--1||s__Niameybacter massiliensis--1||s__Niameybacter sp900551325--2||s__Niveibacterium microcysteis--1||s__Niveibacterium umoris--1||s__Ozemobacter sibiricus--1||s__Ozemobacter sp012517355--1||s__PALSA-1178 sp003167475--1||s__PALSA-1180 sp003152075--1||s__PALSA-600 sp009702325--2||s__PALSA-600 sp900299235--1||s__PALSA-600 sp903915545--2||s__PGYQ01 sp002839745--1||s__PH28-bin88 sp000987045--3||s__PHAA01 sp002840245--1||s__PLLO sp017310645--1||s__PLanc-01 sp001603075--1||s__Paenibacillus sophorae--1||s__Paenibacillus_A pinistramenti--1||s__Paenibacillus_A rubinfantis--1||s__Paenibacillus_A yonginensis--1||s__Palsa-465 sp003137075--3||s__Palsa-465 sp019240305--5||s__Palsa-465 sp019241635--5||s__Palsa-513 sp003138355--1||s__Palsa-739 sp019236545--5||s__Parageobacillus thermantarcticus--1||s__Paramaledivibacter caminithermalis--2||s__Patulibacter americanus--11||s__Patulibacter minatonensis--1||s__Patulibacter sp017916475--13||s__Pectinatus brassicae--2||s__Pectinatus cerevisiiphilus--3||s__Pectinatus frisingensis--1||s__Pectinatus haikarae--4||s__Pectinatus sottacetonis--1||s__Pelorhabdus rhamnosifermentans--3||s__Pelosinus fermentans--1||s__Pelosinus fermentans_A--2||s__Pelosinus fermentans_B--3||s__Pelosinus propionicus--2||s__Pelosinus sp000725345--2||s__Peptoclostridium litorale--1||s__Priestia megaterium--1||s__Priestia megaterium_A--1||s__Propionispira arboris--3||s__Propionispira raffinosivorans--2||s__Propionispora hippei--1||s__Propionispora vibrioides--1||s__Proteiniborus ethanoligenes--1||s__Proteiniborus sp002376545--1||s__Proteiniclasticum sp003510765--1||s__Pseudoalteromonas amylolytica--1||s__Pseudoalteromonas aurantia--1||s__Pseudoalteromonas aurantia_A--1||s__Pseudoalteromonas byunsanensis--1||s__Pseudoalteromonas caenipelagi--1||s__Pseudoalteromonas elyakovii--1||s__Pseudoalteromonas luteoviolacea_B--1||s__Pseudoalteromonas luteoviolacea_D--1||s__Pseudoalteromonas luteoviolacea_H--1||s__Pseudoalteromonas peptidolytica--1||s__Pseudoalteromonas phenolica--1||s__Pseudoalteromonas phenolica_A--1||s__Pseudoalteromonas phenolica_B--1||s__Pseudoalteromonas piscicida--1||s__Pseudoalteromonas piscicida_A--1||s__Pseudoalteromonas piscicida_B--1||s__Pseudoalteromonas rubra--1||s__Pseudoalteromonas rubra_A--1||s__Pseudoalteromonas rubra_B--1||s__Pseudoalteromonas rubra_D--1||s__Pseudoalteromonas rubra_E--1||s__Pseudoalteromonas rubra_F--1||s__Pseudoalteromonas sp001282135--1||s__Pseudoalteromonas sp002289345--1||s__Pseudoalteromonas sp002591815--1||s__Pseudoalteromonas sp002850255--1||s__Pseudoalteromonas sp002964665--1||s__Pseudoalteromonas sp004103285--1||s__Pseudoalteromonas sp005886535--1||s__Pseudoalteromonas sp009176705--1||s__Pseudoalteromonas sp014694405--1||s__Pseudoalteromonas viridis--1||s__Pseudoalteromonas xiamenensis--1||s__Psychrobacillus lasiicapitis--1||s__Psychrobacillus soli--1||s__Psychrobacillus sp001278755--1||s__Psychrobacillus sp007676755--1||s__Psychrobacillus sp018140925--1||s__Psychrobacillus sp900103605--1||s__Psychrobacillus vulpis--1||s__Psychrobium sp001874365--1||s__QWPN01 sp005789975--1||s__Quinella sp017477125--1||s__RGIG5097 sp017476005--1||s__RGIG9201 sp017529085--1||s__RGIG9201 sp017634675--1||s__RGIG9201 sp017635875--1||s__RUG114 sp900315615--1||s__RUG334 sp017526725--1||s__RUG334 sp900317935--1||s__RUG334 sp905236675--1||s__RUG334 sp905236865--1||s__Rifleibacterium amylolyticum--1||s__Rifleibacterium sp001787855--1||s__Rifleibacterium sp002839435--1||s__Rifleibacterium sp002839445--1||s__Rifleibacterium sp009928855--1||s__Rifleibacterium sp018818125--1||s__Rivicola sp002002905--1||s__Ruminiclostridium sufflavum--1||s__S012-40 sp015487785--1||s__SBBT01 sp005239595--1||s__SCRA01 sp004297985--1||s__SCRA01 sp004298665--2||s__SCRA01 sp004298675--2||s__SEOHO-28 sp003044185--2||s__SKLX01 sp007121375--1||s__SKNC01 sp003560915--2||s__SL1-B47 sp018434945--1||s__SLTJ01 sp004347685--1||s__STGJ01 sp004919095--1||s__STGJ01 sp010435965--1||s__SURF-65 sp016203305--1||s__SV1-B22 sp018398915--3||s__SV1-B22 sp018433595--1||s__SV3-B141 sp018433015--1||s__SYBY01 sp005788585--6||s__SYBY01 sp016462625--11||s__SYBY01 sp016463765--10||s__SZUA-76 sp011053135--1||s__SZUA-76 sp015491865--1||s__Salinibius halmophilus--1||s__Salipaludibacillus agaradhaerens--2||s__Salsuginibacillus kocurii--1||s__Scalindua rubra_A--1||s__Schnuerera ultunensis--2||s__Selenomonas sp905372355--9||s__Selenomonas sp905373085--4||s__Selenomonas sputigena--11||s__Selenomonas_A lactilytica--1||s__Selenomonas_A ruminantium--1||s__Selenomonas_A ruminantium_B--1||s__Selenomonas_A ruminantium_C--1||s__Selenomonas_A ruminantium_D--1||s__Selenomonas_A ruminantium_E--1||s__Selenomonas_A ruminantium_F--1||s__Selenomonas_A ruminantium_G--1||s__Selenomonas_A ruminantium_I--1||s__Selenomonas_A ruminantium_K--1||s__Selenomonas_A ruminantium_L--1||s__Selenomonas_A ruminantium_M--1||s__Selenomonas_A ruminantium_N--1||s__Selenomonas_A ruminantium_O--1||s__Selenomonas_A sp000686945--1||s__Selenomonas_A sp000702005--1||s__Selenomonas_A sp008271295--1||s__Selenomonas_A sp017940705--1||s__Selenomonas_A sp018052705--2||s__Selenomonas_A sp900769615--1||s__Selenomonas_B ruminantium_A--2||s__Selenomonas_B ruminantium_B--1||s__Selenomonas_B ruminantium_C--2||s__Selenomonas_B sp017635515--2||s__Selenomonas_B sp905234515--1||s__Selenomonas_C sp900314825--1||s__Selenomonas_C sp900315575--1||s__Selenomonas_C sp902780535--1||s__Serpentinicella alkaliphila--1||s__Sinobaca qinghaiensis--1||s__Solibacillus cecembensis--2||s__Solirubrobacter pauli--18||s__Solirubrobacter soli--20||s__Solirubrobacter sp000425945--3||s__Solirubrobacter sp003344625--11||s__Sphingobium sp013375555--1||s__Sporanaerobacter acetigenes--1||s__Sporomusa acidovorans--4||s__Sporomusa malonica--1||s__Sporomusa ovata--1||s__Sporomusa silvacetica--3||s__Sporomusa sp007830295--5||s__Sporomusa sp017889675--4||s__Sporomusa sp017889705--5||s__Sporomusa sphaeroides--3||s__Sporomusa termitida--2||s__Sporosarcina koreensis_C--1||s__Sporosarcina luteola--1||s__Sporotomaculum thermosapovorans--2||s__Succinispira mobilis--1||s__Syntrophocurvum alkaliphilum--1||s__Syntrophomonas methylbutyratica--2||s__Syntrophomonas wolfei--2||s__Syntrophomonas_A sp012729835--2||s__Tepidanaerobacter acetatoxydans--2||s__Tepidanaerobacter syntrophicus--1||s__Tepidimicrobium sp012728595--2||s__Tepidimicrobium xylanilyticum--2||s__Texcoconibacillus texcoconensis--1||s__Thalassomonas actiniarum--1||s__Thalassotalea sp017744155--1||s__Thermanaeromonas toyohensis--2||s__Thermanaerovibrio acidaminovorans--2||s__Thermanaerovibrio velox--5||s__Thermoanaerobacter ethanolicus--1||s__Thermoanaerobacter sp012840485--1||s__Thermoanaerobacter wiegelii--1||s__Thermosediminibacter litoriperuensis--1||s__Thermosediminibacter oceani--1||s__Thermosynergistes pyruvativorans--2||s__Thermosynergistes sp001508935--1||s__Thermosyntropha lipolytica--2||s__Thermosyntropha sp017656155--2||s__Tissierella carlieri--2||s__Tissierella praeacuta--1||s__UBA11029 sp002411145--1||s__UBA12545 sp003509545--1||s__UBA12545 sp013167955--1||s__UBA1444 sp002329525--1||s__UBA1444 sp012798135--3||s__UBA1444 sp018434355--8||s__UBA1796 sp002319795--2||s__UBA1799 sp002319815--2||s__UBA1874 sp002352935--2||s__UBA2100 sp002401495--1||s__UBA2632 sp012840785--1||s__UBA2897 sp900315155--1||s__UBA3065 sp002367415--1||s__UBA3065 sp009923755--1||s__UBA3583 sp002375815--1||s__UBA3796 sp902773295--1||s__UBA4844 sp002424365--1||s__UBA4844 sp012729715--2||s__UBA4844 sp012839665--1||s__UBA5158 sp013288815--1||s__UBA5278 sp002427165--1||s__UBA5301 sp002408345--2||s__UBA5314 sp002410325--1||s__UBA5444 sp002426575--1||s__UBA7523 sp018335855--1||s__UBA7701 sp002482545--4||s__UBA8202 sp018056245--1||s__UBA8518 sp903841185--1||s__UBA8529 sp003531155--1||s__UBA8530 sp003503675--1||s__UBA8783 sp003516955--1||s__UBA9862 sp012798755--2||s__UMGS1260 sp900550105--9||s__UphvI-Ar2 sp016788345--1||s__UphvI-Ar2 sp018268335--1||s__VEPB01 sp012026715--1||s__VFJZ01 sp009885805--2||s__VMEV01 sp007375725--1||s__VMEW01 sp007375735--1||s__Velocimicrobium porci--1||s__Velocimicrobium sp002419585--1||s__Viridibacillus sp002813185--1||s__Vogesella sp000335715--1||s__Vogesella sp017998615--1||s__WJKE01 sp014729275--2||s__WRKN01 sp009778055--1||s__WRNQ01 sp009783355--1||s__XYB1-FULL-32-11 sp903913175--1||s__Xanthomonas vasicola--1||s__YIM-98839 sp010993955--1||s__ZC4RG34 sp003242255--1:heptad_counter=MCP-24H--176||MCP-28H--8||MCP-34H--11||MCP-36H--3||MCP-38H--2||MCP-40H--420||MCP-44H--4289||MCP-52H--7:lbd_counter=Cache_3-Cache_2--1:lca_tree=d__Bacteria:length_avg=128.15369897959184:length_max=185.0:length_min=29.0:length_std=27.029185560756424:length_sum=200945.0:mismatch_avg=33.375:mismatch_max=109.0:mismatch_min=0.0:mismatch_std=17.98328480081394:mismatch_sum=52332.0:name=N340274:qcovhsp_avg=98.12289540816327:qcovhsp_max=100.0:qcovhsp_min=95.0:qcovhsp_std=1.5104418636235848:qcovhsp_sum=153856.7:qend_avg=128.62244897959184:qend_max=183.0:qend_min=29.0:qend_std=27.031930465784928:qend_sum=201680.0:qstart_avg=1.739795918367347:qstart_max=9.0:qstart_min=1.0:qstart_std=1.1526271245523898:qstart_sum=2728.0:ref_name_counter=GB_GCA_000688095.1_protein.faa_JIAT01000009.1_1068@PF00015_full_PFAM.402.558--6||GB_GCA_000688095.1_protein.faa_JIAT01000010.1_286@PF00015_full_PFAM.386.544--3||GB_GCA_000688095.1_protein.faa_JIAT01000013.1_214@PF00015_full_PFAM.370.558--2||GB_GCA_000688095.1_protein.faa_JIAT01000015.1_198@PF00015_full_PFAM.368.546--2||GB_GCA_001464275.1_protein.faa_LNFL01000054.1_13@PF00015_full_PFAM.337.512--3||GB_GCA_001464275.1_protein.faa_LNFL01000081.1_3@PF00015_full_PFAM.465.644--2||GB_GCA_001464995.1_protein.faa_LNEQ01000061.1_1@PF00015_full_PFAM.336.459--1||GB_GCA_001803165.1_protein.faa_MHAZ01000014.1_74@PF00015_full_PFAM.453.647--1||GB_GCA_002328745.1_protein.faa_DCVQ01000030.1_47@PF00015_full_PFAM.206.428--9||GB_GCA_002339745.1_protein.faa_DDKP01000044.1_6@PF00015_full_PFAM.346.488--6||GB_GCA_002840165.1_protein.faa_PGZN01000002.1_86@PF00015_full_PFAM.202.375--7||GB_GCA_002842345.1_protein.faa_PHCU01000106.1_8@PF00015_full_PFAM.469.648--6||GB_GCA_003137075.1_protein.faa_PLES01000074.1_23@PF00015_full_PFAM.396.557--4||GB_GCA_005788585.1_protein.faa_SYBY01000181.1_2@PF00015_full_PFAM.502.683--1||GB_GCA_005788585.1_protein.faa_SYBY01000343.1_12@PF00015_full_PFAM.393.554--3||GB_GCA_009702325.1_protein.faa_WLID01000001.1_245@PF00015_full_PFAM.419.611--10||GB_GCA_009885805.1_protein.faa_VFJZ01000024.1_12@PF00015_full_PFAM.349.531--1||GB_GCA_012735535.1_protein.faa_JAAYHC010000019.1_6@PF00015_full_PFAM.348.522--2||GB_GCA_013817135.1_protein.faa_JACDDF010000085.1_4@PF00015_full_PFAM.355.530--1||GB_GCA_014730075.1_protein.faa_WJIX01000120.1_10@PF00015_full_PFAM.312.487--1||GB_GCA_015655225.1_protein.faa_JAATFK010000256.1_1@PF00015_full_PFAM.453.564--5||GB_GCA_016215085.1_protein.faa_JACRMD010000061.1_4@PF00015_full_PFAM.381.562--2||GB_GCA_016215085.1_protein.faa_JACRMD010000166.1_12@PF00015_full_PFAM.393.548--12||GB_GCA_016219715.1_protein.faa_JACRKX010000033.1_35@PF00015_full_PFAM.237.480--2||GB_GCA_016462625.1_protein.faa_JAEMSV010000002.1_16@PF00015_full_PFAM.408.553--2||GB_GCA_016462625.1_protein.faa_JAEMSV010000017.1_7@PF00015_full_PFAM.379.553--10||GB_GCA_016462625.1_protein.faa_JAEMSV010000205.1_2@PF00015_full_PFAM.374.560--3||GB_GCA_016462625.1_protein.faa_JAEMSV010000212.1_3@PF00015_full_PFAM.374.552--22||GB_GCA_016462645.1_protein.faa_JAEMSX010000017.1_31@PF00015_full_PFAM.238.459--1||GB_GCA_016462645.1_protein.faa_JAEMSX010000017.1_34@PF00015_full_PFAM.235.458--1||GB_GCA_016463365.1_protein.faa_JAEMRJ010000034.1_12@PF00015_full_PFAM.209.436--3||GB_GCA_016463385.1_protein.faa_JAEMRL010000158.1_3@PF00015_full_PFAM.349.520--1||GB_GCA_016463385.1_protein.faa_JAEMRL010000158.1_4@PF00015_full_PFAM.363.534--1||GB_GCA_016463765.1_protein.faa_JAEMQS010000001.1_53@PF00015_full_PFAM.393.557--7||GB_GCA_016463765.1_protein.faa_JAEMQS010000006.1_47@PF00015_full_PFAM.396.559--3||GB_GCA_016463765.1_protein.faa_JAEMQS010000037.1_23@PF00015_full_PFAM.344.550--5||GB_GCA_016463765.1_protein.faa_JAEMQS010000052.1_10@PF00015_full_PFAM.379.618--2||GB_GCA_016720685.1_protein.faa_JADKKC010000064.1_15@PF00015_full_PFAM.223.262--1||GB_GCA_016781085.1_protein.faa_JADDQZ010000013.1_32@PF00015_full_PFAM.477.665--1||GB_GCA_016781085.1_protein.faa_JADDQZ010000054.1_22@PF00015_full_PFAM.12.189--2||GB_GCA_016838895.1_protein.faa_JAEKNU010000041.1_13@PF00015_full_PFAM.538.724--1||GB_GCA_017444505.1_protein.faa_JAFSWK010000065.1_4@PF00015_full_PFAM.359.430--1||GB_GCA_017885175.1_protein.faa_JAFNGP010000218.1_10@PF00015_full_PFAM.13.190--5||GB_GCA_018052945.1_protein.faa_JAGPMH010000062.1_2@PF00015_full_PFAM.417.605--1||GB_GCA_018268595.1_protein.faa_JAFDWH010000024.1_3@PF00015_full_PFAM.285.440--3||GB_GCA_019236545.1_protein.faa_JAFAIV010000036.1_2@PF00015_full_PFAM.342.560--4||GB_GCA_019236545.1_protein.faa_JAFAIV010000104.1_12@PF00015_full_PFAM.363.521--1||GB_GCA_019240305.1_protein.faa_JAFAYP010000034.1_3@PF00015_full_PFAM.392.542--2||GB_GCA_019240305.1_protein.faa_JAFAYP010000093.1_1@PF00015_full_PFAM.396.554--3||GB_GCA_019240305.1_protein.faa_JAFAYP010000469.1_2@PF00015_full_PFAM.382.557--2||GB_GCA_019240305.1_protein.faa_JAFAYP010000554.1_4@PF00015_full_PFAM.367.551--1||GB_GCA_019241635.1_protein.faa_JAFAWR010000053.1_5@PF00015_full_PFAM.393.564--22||GB_GCA_019241635.1_protein.faa_JAFAWR010000333.1_2@PF00015_full_PFAM.6.160--1||GB_GCA_902786545.1_protein.faa_CADACU010000021.1_6@PF00015_full_PFAM.366.529--1||GB_GCA_905234365.1_protein.faa_CAJOHI010000026.1_30@PF00015_full_PFAM.10.161--1||RS_GCF_000025265.1_protein.faa_NC_013739.1_3390@PF00015_full_PFAM.452.636--1||RS_GCF_000025265.1_protein.faa_NC_013739.1_3401@PF00015_full_PFAM.352.526--7||RS_GCF_000025265.1_protein.faa_NC_013739.1_4210@PF00015_full_PFAM.448.635--13||RS_GCF_000025265.1_protein.faa_NC_013739.1_991@PF00015_full_PFAM.586.764--2||RS_GCF_000183725.1_protein.faa_NC_014762.1_984@PF00015_full_PFAM.348.412--1||RS_GCF_000420025.1_protein.faa_NZ_ATUD01000001.1_38@PF00015_full_PFAM.461.663--1||RS_GCF_000420025.1_protein.faa_NZ_ATUD01000005.1_27@PF00015_full_PFAM.369.542--14||RS_GCF_000420025.1_protein.faa_NZ_ATUD01000005.1_69@PF00015_full_PFAM.390.567--2||RS_GCF_000420025.1_protein.faa_NZ_ATUD01000011.1_49@PF00015_full_PFAM.358.554--1||RS_GCF_000420025.1_protein.faa_NZ_ATUD01000012.1_128@PF00015_full_PFAM.380.456--2||RS_GCF_000420025.1_protein.faa_NZ_ATUD01000023.1_1@PF00015_full_PFAM.10.189--1||RS_GCF_000420025.1_protein.faa_NZ_ATUD01000024.1_1@PF00015_full_PFAM.439.535--2||RS_GCF_000423665.1_protein.faa_NZ_AUIK01000008.1_258@PF00015_full_PFAM.367.548--9||RS_GCF_000423665.1_protein.faa_NZ_AUIK01000008.1_500@PF00015_full_PFAM.409.552--1||RS_GCF_000423665.1_protein.faa_NZ_AUIK01000010.1_228@PF00015_full_PFAM.81.234--26||RS_GCF_000423665.1_protein.faa_NZ_AUIK01000022.1_148@PF00015_full_PFAM.481.671--34||RS_GCF_000423665.1_protein.faa_NZ_AUIK01000022.1_157@PF00015_full_PFAM.369.556--15||RS_GCF_000423665.1_protein.faa_NZ_AUIK01000022.1_64@PF00015_full_PFAM.364.592--3||RS_GCF_000423665.1_protein.faa_NZ_AUIK01000027.1_1@PF00015_full_PFAM.379.568--17||RS_GCF_000423665.1_protein.faa_NZ_AUIK01000028.1_137@PF00015_full_PFAM.388.561--2||RS_GCF_000423665.1_protein.faa_NZ_AUIK01000028.1_2@PF00015_full_PFAM.318.509--2||RS_GCF_000423665.1_protein.faa_NZ_AUIK01000050.1_1@PF00015_full_PFAM.368.567--3||RS_GCF_000423665.1_protein.faa_NZ_KE384069.1_143@PF00015_full_PFAM.393.543--6||RS_GCF_000423665.1_protein.faa_NZ_KE384069.1_144@PF00015_full_PFAM.367.541--3||RS_GCF_000423665.1_protein.faa_NZ_KE384069.1_95@PF00015_full_PFAM.405.556--4||RS_GCF_000423665.1_protein.faa_NZ_KE384072.1_28@PF00015_full_PFAM.485.678--3||RS_GCF_000423665.1_protein.faa_NZ_KE384073.1_2@PF00015_full_PFAM.364.547--2||RS_GCF_000423665.1_protein.faa_NZ_KE384074.1_286@PF00015_full_PFAM.381.557--2||RS_GCF_000424625.1_protein.faa_NZ_AUKG01000001.1_637@PF00015_full_PFAM.386.565--22||RS_GCF_000424625.1_protein.faa_NZ_AUKG01000002.1_126@PF00015_full_PFAM.266.424--2||RS_GCF_000424625.1_protein.faa_NZ_AUKG01000002.1_767@PF00015_full_PFAM.378.550--9||RS_GCF_000424625.1_protein.faa_NZ_AUKG01000002.1_768@PF00015_full_PFAM.379.554--2||RS_GCF_000424625.1_protein.faa_NZ_AUKG01000003.1_252@PF00015_full_PFAM.502.677--5||RS_GCF_000424625.1_protein.faa_NZ_AUKG01000004.1_37@PF00015_full_PFAM.389.556--2||RS_GCF_000424625.1_protein.faa_NZ_AUKG01000005.1_139@PF00015_full_PFAM.369.558--1||RS_GCF_000425945.1_protein.faa_NZ_AUEK01000007.1_547@PF00015_full_PFAM.370.548--2||RS_GCF_000425945.1_protein.faa_NZ_AUEK01000014.1_79@PF00015_full_PFAM.392.558--68||RS_GCF_000425945.1_protein.faa_NZ_KE384481.1_587@PF00015_full_PFAM.63.237--2||RS_GCF_000445445.1_protein.faa_NZ_ASXP01000002.1_663@PF00015_full_PFAM.431.609--1||RS_GCF_000503775.1_protein.faa_NZ_KI629782.1_1557@PF00015_full_PFAM.430.615--1||RS_GCF_000519325.1_protein.faa_NZ_KI912613.1_3183@PF00015_full_PFAM.233.411--3||RS_GCF_000686945.1_protein.faa_NZ_JMME01000015.1_47@PF00015_full_PFAM.364.538--1||RS_GCF_000819745.1_protein.faa_NZ_CDDA01000006.1_286@PF00015_full_PFAM.465.648--1||RS_GCF_001263415.1_protein.faa_NZ_LGTE01000015.1_74@PF00015_full_PFAM.198.375--1||RS_GCF_002081825.1_protein.faa_NZ_MUKU01000007.1_29@PF00015_full_PFAM.451.656--4||RS_GCF_002204795.1_protein.faa_NZ_NIXO01000018.1_81@PF00015_full_PFAM.72.110--1||RS_GCF_003044185.1_protein.faa_NZ_PYYB01000001.1_2309@PF00015_full_PFAM.373.565--6||RS_GCF_003344625.1_protein.faa_NZ_QPKJ02000001.1_1021@PF00015_full_PFAM.367.548--3||RS_GCF_003344625.1_protein.faa_NZ_QPKJ02000001.1_1022@PF00015_full_PFAM.389.548--16||RS_GCF_003344625.1_protein.faa_NZ_QPKJ02000001.1_791@PF00015_full_PFAM.492.677--10||RS_GCF_003344625.1_protein.faa_NZ_QPKJ02000001.1_831@PF00015_full_PFAM.389.545--3||RS_GCF_003344625.1_protein.faa_NZ_QPKJ02000001.1_862@PF00015_full_PFAM.361.564--301||RS_GCF_003344625.1_protein.faa_NZ_QPKJ02000001.1_980@PF00015_full_PFAM.395.534--42||RS_GCF_003344625.1_protein.faa_NZ_QPKJ02000002.1_463@PF00015_full_PFAM.386.591--16||RS_GCF_003344625.1_protein.faa_NZ_QPKJ02000002.1_615@PF00015_full_PFAM.396.543--15||RS_GCF_003633755.1_protein.faa_NZ_RBIL01000001.1_1133@PF00015_full_PFAM.387.551--3||RS_GCF_003633755.1_protein.faa_NZ_RBIL01000002.1_1027@PF00015_full_PFAM.361.549--5||RS_GCF_003633755.1_protein.faa_NZ_RBIL01000002.1_1364@PF00015_full_PFAM.376.558--224||RS_GCF_003633755.1_protein.faa_NZ_RBIL01000002.1_1515@PF00015_full_PFAM.356.546--3||RS_GCF_003633755.1_protein.faa_NZ_RBIL01000002.1_1678@PF00015_full_PFAM.498.673--163||RS_GCF_003633755.1_protein.faa_NZ_RBIL01000002.1_1876@PF00015_full_PFAM.392.544--1||RS_GCF_003633755.1_protein.faa_NZ_RBIL01000002.1_390@PF00015_full_PFAM.485.624--2||RS_GCF_003633755.1_protein.faa_NZ_RBIL01000002.1_475@PF00015_full_PFAM.405.553--7||RS_GCF_003633755.1_protein.faa_NZ_RBIL01000002.1_479@PF00015_full_PFAM.384.592--8||RS_GCF_003633755.1_protein.faa_NZ_RBIL01000002.1_707@PF00015_full_PFAM.494.650--6||RS_GCF_003633755.1_protein.faa_NZ_RBIL01000002.1_726@PF00015_full_PFAM.360.548--1||RS_GCF_003633755.1_protein.faa_NZ_RBIL01000002.1_835@PF00015_full_PFAM.402.555--12||RS_GCF_004000785.1_protein.faa_NZ_BILX01000024.1_60@PF00015_full_PFAM.342.520--1||RS_GCF_004327355.1_protein.faa_NZ_QJUM01000025.1_6@PF00015_full_PFAM.255.325--1||RS_GCF_007991495.1_protein.faa_NZ_BJYL01000008.1_42@PF00015_full_PFAM.361.526--1||RS_GCF_010974825.1_protein.faa_NZ_JAAILA010000051.1_14@PF00015_full_PFAM.463.655--1||RS_GCF_014192105.1_protein.faa_NZ_JACHXK010000002.1_78@PF00015_full_PFAM.334.512--1||RS_GCF_014199525.1_protein.faa_NZ_JACHNU010000003.1_400@PF00015_full_PFAM.586.764--12||RS_GCF_014199525.1_protein.faa_NZ_JACHNU010000004.1_208@PF00015_full_PFAM.454.645--27||RS_GCF_014199525.1_protein.faa_NZ_JACHNU010000004.1_223@PF00015_full_PFAM.374.521--2||RS_GCF_014199525.1_protein.faa_NZ_JACHNU010000006.1_130@PF00015_full_PFAM.448.637--27||RS_GCF_014199525.1_protein.faa_NZ_JACHNU010000006.1_133@PF00015_full_PFAM.327.508--2||RS_GCF_017084525.1_protein.faa_NZ_CP070950.1_1446@PF00015_full_PFAM.384.593--1||RS_GCF_017084525.1_protein.faa_NZ_CP070950.1_3013@PF00015_full_PFAM.389.547--5||RS_GCF_017084525.1_protein.faa_NZ_CP070950.1_4039@PF00015_full_PFAM.497.680--1||RS_GCF_017916475.1_protein.faa_NZ_JAFMTB010000001.1_1031@PF00015_full_PFAM.395.551--4||RS_GCF_017916475.1_protein.faa_NZ_JAFMTB010000001.1_408@PF00015_full_PFAM.365.557--74||RS_GCF_017916475.1_protein.faa_NZ_JAFMTB010000002.1_182@PF00015_full_PFAM.516.660--2||RS_GCF_017916475.1_protein.faa_NZ_JAFMTB010000002.1_367@PF00015_full_PFAM.378.570--2||RS_GCF_017916475.1_protein.faa_NZ_JAFMTB010000002.1_381@PF00015_full_PFAM.388.544--1||RS_GCF_017916475.1_protein.faa_NZ_JAFMTB010000002.1_530@PF00015_full_PFAM.363.555--11||RS_GCF_017916475.1_protein.faa_NZ_JAFMTB010000002.1_531@PF00015_full_PFAM.376.552--31||RS_GCF_900110485.1_protein.faa_NZ_FODY01000010.1_52@PF00015_full_PFAM.354.531--1:scovhsp_avg=70.85644132653061:scovhsp_max=100.0:scovhsp_min=50.0:scovhsp_std=14.172473363520393:scovhsp_sum=111102.9:send_avg=158.2372448979592:send_max=206.0:send_min=31.0:send_std=34.68622910327969:send_sum=248116.0:sstart_avg=31.292091836734695:sstart_max=102.0:sstart_min=1.0:sstart_std=26.896267464736376:sstart_sum=49066.0])0.816:0.0218342[&&NHX:Sample_counter=rhizpot1--997||rhizpot2--112||rhizpot3--960||rhiztom1--381||rhiztom2--399||rhiztom3--866:Type_counter=GTDB--1224||capture--3715:besthit_avg=74.20465264499681:besthit_max=100.0:besthit_min=37.1:besthit_std=11.546953172754398:besthit_sum=116427.1:bitscore_avg=154.6457616316125:bitscore_max=317.0:bitscore_min=53.1:bitscore_std=38.35062157182978:bitscore_sum=242639.2:capture_class_counter=c__AC1--8||c__Acidobacteriae--19||c__Actinomycetia--122||c__Alphaproteobacteria--485||c__Anaerolineae--5||c__Aquicultoria--1||c__Bacilli--112||c__Bacteroidia--1||c__Bdellovibrionia--1||c__Bdellovibrionia_A--1||c__Bradymonadia--1||c__Chloroflexia--3||c__Clostridia--23||c__Cyanobacteriia--1||c__DSM-4660--1||c__Deferrisomatia--6||c__Dehalococcoidia--4||c__Deinococci--1||c__Desulfobacteria--3||c__Desulfobulbia--2||c__Desulfotomaculia--1||c__Desulfovibrionia--164||c__Desulfuromonadia--18||c__Dormibacteria--53||c__Eremiobacteria--12||c__Fimbriimonadia--3||c__GCA-002687715--1||c__Gammaproteobacteria--1527||c__Gemmatimonadetes--37||c__Geothermincolia--1||c__Halobacteria--163||c__Holophagae--143||c__Hydrothermarchaeia--1||c__Ignavibacteria--3||c__J058--1||c__Krumholzibacteria--1||c__Leptospirae--1||c__Limnocylindria--4||c__MSB-5A5--4||c__Magnetococcia--2||c__Methylomirabilia--3||c__Myxococcia--60||c__Negativicutes--10||c__Nitrospinia--3||c__Nitrospiria--1||c__Ozemobacteria--3||c__Phycisphaerae--32||c__Planctomycetia--8||c__Polyangia--32||c__RPQS01--1||c__Rhodothermia--31||c__Spirochaetia--15||c__Sumerlaeia--1||c__Synergistia--5||c__Syntrophorhabdia--7||c__Thermodesulfobacteria--1||c__Thermoleophilia--434||c__Thermoplasmata--61||c__UBA10988--2||c__UBA1135--30||c__UBA4802--2||c__UBA6191--1||c__UBA796--2||c__UBA9160--3||c__Verrucomicrobiae--26||c__Vicinamibacteria--1:capture_domain_counter=d__Archaea--225||d__Bacteria--3490:capture_family_counter=f__Acetobacteraceae--19||f__Actinomycetaceae--9||f__Aeromonadaceae--50||f__Amphibacillaceae--1||f__Anaeromyxobacteraceae--21||f__Ancalomicrobiaceae--7||f__Aquicultoraceae--1||f__Aquisalimonadaceae--1||f__Azospirillaceae--40||f__Bacillaceae--1||f__Bacillaceae_G--1||f__Baltobacteraceae--12||f__Bdellovibrionaceae--1||f__Beijerinckiaceae--89||f__Brevibacillaceae--2||f__Bryobacteraceae--2||f__Burkholderiaceae--191||f__CAG-312--1||f__CAIOGM01--1||f__CSP1-4--4||f__CSP1-6--3||f__Caulobacteraceae--27||f__Cellulomonadaceae--17||f__Cellvibrionaceae--9||f__Chitinibacteraceae--10||f__Chitinimonadaceae--1||f__Chromatiaceae--21||f__Chromobacteriaceae--21||f__Competibacteraceae--4||f__Cryptosporangiaceae--1||f__Cyclobacteriaceae--1||f__DC0425bin3--1||f__DSM-1321--1||f__DSM-19610--1||f__DSM-21159--6||f__DSM-22653--1||f__DUEL01--1||f__Deferrisomataceae--6||f__Deinococcaceae--1||f__Demequinaceae--4||f__Desulfatiglandaceae--1||f__Desulfococcaceae--2||f__Desulfomicrobiaceae--11||f__Desulforudaceae--1||f__Desulfosarcinaceae--1||f__Desulfovibrionaceae--153||f__Desulfurivibrionaceae--2||f__Desulfuromonadaceae--1||f__Dethiosulfovibrionaceae--1||f__Devosiaceae--1||f__Dongiaceae--12||f__Emcibacteraceae--2||f__Enterobacteriaceae--7||f__EtOH8--1||f__Exiguobacteraceae--1||f__FEB-12--4||f__Fen-1088--1||f__Ferrovibrionaceae--2||f__Fimbriimonadaceae--3||f__GAS474--2||f__GCA-002686595--29||f__GCA-002687715--1||f__GWC2-71-9--6||f__Ga0077536--2||f__Gaiellaceae--2||f__Geitlerinemaceae--1||f__Geminicoccaceae--1||f__Gemmataceae--2||f__Gemmatimonadaceae--17||f__Geoalkalibacteraceae--1||f__Geobacteraceae--12||f__Geodermatophilaceae--35||f__HTCC2089--1||f__Haladaptataceae--13||f__Haliangiaceae--1||f__Haloarculaceae--5||f__Haloferacaceae--117||f__Halomonadaceae--3||f__Halorhodospiraceae--4||f__Holophagaceae--143||f__Hyphomonadaceae--7||f__Ignavibacteriaceae--3||f__Isosphaeraceae--1||f__J058--1||f__JAADFM01--1||f__JAAZVP01--5||f__JACPRK01--1||f__JADJMO01--4||f__JAEUJZ01--1||f__JAEUOS01--3||f__JAGPMH01--1||f__KCTC-12870--2||f__Kaistiaceae--1||f__Kiloniellaceae--3||f__Kineococcaceae--2||f__Kineosporiaceae--3||f__LZORAL124-64-63--1||f__Lachnospiraceae--15||f__Leptospiraceae--1||f__Longimicrobiaceae--7||f__MEBIC09517--26||f__Magnetaquicoccaceae--1||f__Magnetospirillaceae--12||f__Maricaulaceae--2||f__Methanomassiliicoccaceae--61||f__Methylococcaceae--8||f__Methyloligellaceae--2||f__Micavibrionaceae--2||f__Micromonosporaceae--26||f__Micropepsaceae--1||f__Miltoncostaeaceae--24||f__Minwuiaceae--4||f__Motilibacteraceae--1||f__Myxococcaceae--38||f__NBRC-103111--6||f__Nakamurellaceae--1||f__Nannocystaceae--8||f__Natrialbaceae--27||f__Natronoarchaeaceae--1||f__Natronospirillaceae--3||f__Nitrincolaceae--2||f__Nitrosomonadaceae--2||f__Nitrospinaceae--3||f__Nitrospiraceae--1||f__Nocardioidaceae--6||f__Oleiphilaceae--11||f__Opitutaceae--13||f__Oscillospiraceae--4||f__Ozemobacteraceae--3||f__Paenibacillaceae--96||f__Palsa-1104--3||f__Parvibaculaceae--1||f__Phreatobacteraceae--5||f__Planococcaceae--2||f__Pleomorphomonadaceae--2||f__Polyangiaceae--12||f__Propionisporaceae--1||f__Pseudomonadaceae--499||f__Quadrisphaeraceae--1||f__RBG-13-55-18--1||f__RPQS01--1||f__RSA9--7||f__Rhizobiaceae--22||f__Rhodanobacteraceae--3||f__Rhodobacteraceae--8||f__Rhodocyclaceae--558||f__Rhodospirillaceae--2||f__Rhodothalassiaceae--2||f__Rubricoccaceae--1||f__Ruminococcaceae--3||f__S141-70--4||f__S144-34--6||f__SHVZ01--2||f__SLAA01--7||f__SM1A02--2||f__SV1-B22--4||f__SXON01--2||f__SXTU01--3||f__SZUA-152--4||f__SZUA-401--1||f__Salinibacteraceae--4||f__Salinisphaeraceae--1||f__Sandaracinaceae--2||f__SbA1--1||f__Sedimenticolaceae--1||f__Selenomonadaceae--7||f__Sneathiellaceae--1||f__Solirubrobacteraceae--408||f__Sphingomonadaceae--42||f__Sporomusaceae--1||f__Stappiaceae--18||f__Stellaceae--1||f__Steroidobacteraceae--2||f__Streptosporangiaceae--16||f__Syntrophorhabdaceae--7||f__Tepidamorphaceae--1||f__Tepidiformaceae--4||f__Termitinemataceae--2||f__Thalassobaculaceae--6||f__Thermodesulfobacteriaceae--1||f__Thermoguttaceae--4||f__Thermomicrobiaceae--3||f__Thioalkalivibrionaceae--31||f__Thiobacillaceae--23||f__Treponemataceae--1||f__UBA10988--2||f__UBA12059--4||f__UBA1268--1||f__UBA1319--1||f__UBA1532--1||f__UBA1924--30||f__UBA2020--1||f__UBA2255--7||f__UBA2294--2||f__UBA2386--1||f__UBA2999--1||f__UBA4427--2||f__UBA5297--1||f__UBA5368--1||f__UBA5550--1||f__UBA5862--1||f__UBA6663--4||f__UBA6930--1||f__UBA7541--16||f__UBA8260--53||f__UBA8349--1||f__UBA8366--2||f__UBA8932--1||f__UBA923--1||f__UBA9464--3||f__UXAT02--1||f__Verrucomicrobiaceae--1||f__WRAX01--1||f__Wenzhouxiangellaceae--1||f__Xanthobacteraceae--128||f__Xanthomonadaceae--33:capture_genus_counter=g__18JY21-1--1||g__20CM-2-65-7--1||g__20CM-4-69-16--1||g__21-14-0-20-56-8--3||g__40CM-68-15--1||g__62-47--1||g__AG11--2||g__AP-15--1||g__AR31--2||g__Accumulibacter--14||g__Acetobacter--1||g__Achromobacter--4||g__Acidoferrum--16||g__Acidovorax--1||g__Acidovorax_A--1||g__Actinoplanes--23||g__Actinotalea--3||g__Aeromonas--49||g__Afipia--1||g__Agathobacter--1||g__Aggregicoccus--1||g__Agrobacterium--2||g__Allochromatium--1||g__Allorhizobium--4||g__Amantichitinum--1||g__Aminidesulfovibrio--36||g__Anaeromyxobacter--1||g__Aquabacterium--8||g__Aquabacterium_B--1||g__Aquicultor--1||g__Aquisalimonas--1||g__Aquitalea--3||g__Archangium--2||g__Archangium_A--17||g__Aromatoleum--111||g__Asticcacaulis--1||g__Aureimonas--1||g__Aureimonas_A--1||g__Azoarcus--13||g__Azoarcus_D--4||g__Azohydromonas--1||g__Azonexus--242||g__Azorhizobium--1||g__Azospira_A--12||g__Azospirillum--19||g__B17-G16--1||g__B1Sed10-166--7||g__BM707--2||g__BOG-908--1||g__BOG-930--1||g__BOG-933--3||g__Bacillus--1||g__Baekduia--26||g__Beijerinckia--5||g__Belnapia--1||g__Blastochloris--1||g__Blastococcus--3||g__Blastomonas--1||g__Bog-113--1||g__Bog-209--1||g__Bog-375--1||g__Bosea--8||g__Bradyrhizobium--102||g__Brevibacillus--2||g__Brevundimonas--1||g__Burkholderia--12||g__CAG-353--1||g__CAG-95--1||g__CAHJWH01--3||g__CAILRJ01--1||g__CAINDO01--1||g__CAIOGM01--1||g__CAITIQ01--9||g__CAIWAH01--3||g__CAIYPH01--4||g__CAIZPE01--1||g__CAU-1492--2||g__COE1--1||g__Caballeronia--15||g__Caldimicrobium--1||g__Candidimonas_A--1||g__Castellaniella--2||g__Caulobacter--19||g__Cellulomonas--9||g__Cellulosimicrobium--4||g__Cellvibrio--1||g__Centipeda--3||g__Chelatococcus_A--2||g__Chitinimonas--1||g__Chitiniphilus--8||g__Chromobacterium--9||g__Cohnella--85||g__Comamonas--1||g__Comamonas_C--1||g__Competibacter_A--2||g__Conexibacter--19||g__Contendobacter--1||g__Corallococcus--4||g__Crenobacter--1||g__Cronobacter--2||g__Cryptosporangium--1||g__Cupriavidus--4||g__Cystobacter--1||g__DRQN01--4||g__DUBZ01--2||g__Deferrisoma--6||g__Deinococcus--1||g__Delta-02--7||g__Demequina--4||g__Denitratisoma--8||g__Denitrobaculum--1||g__Desulfobaculum--2||g__Desulfocurvus--2||g__Desulfohalovibrio--1||g__Desulfonema_B--2||g__Desulforudis--1||g__Desulfosarcina--1||g__Desulfovibrio--3||g__Dethiosulfovibrio--1||g__Devosia--1||g__Didemnitutus--1||g__Donghicola--2||g__Dongia--10||g__Duganella--3||g__Dyella_A--2||g__ER46--1||g__Elarobacter--12||g__Emcibacter--2||g__Enterovirga--8||g__Epibacterium--1||g__Erythrobacter--2||g__Exiguobacterium_A--1||g__F1-120-MAGs118--24||g__FEN-1191--1||g__FW300-bin19--1||g__Fen-1039--4||g__Fen-1118--1||g__Fen-999--4||g__Fodinicurvata--6||g__Fundidesulfovibrio--4||g__GAS474--2||g__GCA-2684655--1||g__GCA-2687715--1||g__Ga0074137--1||g__Ga0077550--8||g__Gemmatimonas--1||g__Geoalkalibacter--1||g__Geoanaerobacter--1||g__Geodermatophilus--17||g__Geomonas--10||g__Geotalea--1||g__Geothrix--43||g__Giesbergeria--2||g__Glo-17--1||g__Gluconacetobacter--3||g__Glycocaulis--1||g__Gottfriedia--1||g__HA3dbin3--1||g__HCHbin5--1||g__HRBIN29--4||g__Halobaculum--1||g__Halobiforma--4||g__Halodesulfovibrio--1||g__Haloferax--3||g__Halogeometricum--1||g__Halogranum--1||g__Halomicrobium--1||g__Halomonas--3||g__Halopelagius--1||g__Haloplanus--14||g__Halorhodospira--2||g__Halorientalis--2||g__Halorubrum--92||g__Halorussus--13||g__Halosimplex--2||g__Haloterrigena--1||g__Halovivax--5||g__Halovulum--1||g__Herbaspirillum--4||g__Holophaga--100||g__Humidesulfovibrio--18||g__Hydrogenibacillus--1||g__Hylemonella--3||g__Ideonella--1||g__Ideonella_A--1||g__Imhoffiella--4||g__J108--4||g__JAABRC01--1||g__JAADFM01--1||g__JAAYAY01--2||g__JAAZVP01--5||g__JABDIZ01--1||g__JABFXX01--1||g__JABIRP01--4||g__JABMPG01--1||g__JABWBB01--1||g__JABWBC01--1||g__JABWCQ01--1||g__JACDDX01--3||g__JACOUN01--23||g__JACPKS01--1||g__JACQWY01--2||g__JACQYA01--3||g__JACQZL01--1||g__JACRIN01--1||g__JACRMN01--1||g__JADGQX01--7||g__JADJMO01--4||g__JADJOM01--1||g__JADKCZ01--1||g__JAEUIW01--1||g__JAEUJG01--1||g__JAEUJP01--10||g__JAEUJT01--1||g__JAEULV01--1||g__JAEUNJ01--1||g__JAEUOS01--3||g__JAFAYN01--6||g__JAFDWR01--1||g__JAFGNN01--3||g__JAFGOJ01--1||g__JAFGRD01--1||g__JAFLCM01--13||g__JAGNNG01--1||g__JAGPMH01--1||g__Janthinobacterium--4||g__Jeongeupia--1||g__KK5--1||g__Kineococcus--2||g__Kineothrix--8||g__Kinneretia--2||g__Komagataeibacter--1||g__Lacunisphaera--2||g__Leptospira--1||g__Lichenihabitans--1||g__Longimicrobium--1||g__Luteimonas--2||g__MEBICO9517--26||g__MEC069--1||g__MED-G138--2||g__Magnetospirillum--2||g__Mailhella--1||g__Mameliella--1||g__Marichromatium--15||g__Marinobacter--6||g__Marinobacter_A--5||g__Marinobacterium--2||g__Massilia--12||g__Megalodesulfovibrio--1||g__Merdousia--1||g__Methylobacterium--40||g__Methyloceanibacter--1||g__Methylogaea--6||g__Methylomagnum--1||g__Methylomusa--1||g__Methylosinus--2||g__Methyloumidiphilus--1||g__Methyloversatilis--1||g__Microvirga--3||g__Miltoncostaea--24||g__Minwuia--4||g__Mitsuaria--5||g__Modestobacter--15||g__Motilibacter_A--1||g__Mycoplana--2||g__Myxococcus--2||g__NORP233--1||g__NORP259--3||g__Nakamurella--1||g__Natrialba--1||g__Natronoarchaeum--1||g__Natronobacterium--4||g__Natronolimnobius--6||g__Natronorubrum--4||g__Neorhizobium--3||g__Nitrosospira--2||g__Nocardioides--6||g__Noviherbaspirillum_A--1||g__Novosphingobium--4||g__ORNL1--1||g__Oceanicaulis--1||g__Oceanitalea--9||g__Ohtaekwangia--1||g__Opi-474--5||g__Ornithinibacillus--1||g__Ozemobacter--2||g__P52-10--1||g__PALSA-1104--3||g__PALSA-926--1||g__PBB1--1||g__PFJX01--6||g__PNKF01--5||g__PNKL01--1||g__PRO6--1||g__Paenibacillus--6||g__Paenibacillus_A--1||g__Paenibacillus_C--1||g__Paenibacillus_E--3||g__Paenibacillus_Z--3||g__Palsa-465--13||g__Palsa-739--2||g__Paludibacterium--1||g__Paludisphaera--1||g__Pannonibacter--2||g__Paraburkholderia--35||g__Paracandidimonas--3||g__Pararhizobium--2||g__Parasulfuritortus--3||g__Patulibacter--200||g__Paucidesulfovibrio--1||g__Pectobacterium--4||g__Pelagibius--2||g__Pelomonas--4||g__Pelosinus--1||g__Peribacillus--1||g__Phaeospirillum--8||g__Phenylobacterium--3||g__Phormidium_A--1||g__Phreatobacter--5||g__Pilimelia--1||g__Pinisolibacter--4||g__Pla86--1||g__Planobispora--16||g__Plasticicumulans--1||g__Pleomorphomonas--2||g__Ponticaulis--7||g__Propionivibrio--6||g__Prosthecomicrobium--1||g__Prosthecomicrobium_A--1||g__Pseudochelatococcus--19||g__Pseudodesulfuromonas--1||g__Pseudoduganella--3||g__Pseudogulbenkiania--1||g__Pseudolabrys--13||g__Pseudomaricurvus--8||g__Pseudomonas--37||g__Pseudomonas_A--65||g__Pseudomonas_B--12||g__Pseudomonas_D--3||g__Pseudomonas_E--332||g__Pseudomonas_F--25||g__Pseudomonas_H--1||g__Pseudomonas_M--1||g__Pseudomonas_N--16||g__Pseudomonas_O--6||g__Pseudomonas_R--1||g__Pseudorhodoferax--1||g__Pseudoxanthomonas--19||g__Psychrobacillus--2||g__QWPN01--1||g__QWPT01--2||g__Quadrisphaera--1||g__R-H-3--3||g__R267--18||g__RBG-16-49-21--1||g__RGIG4131--1||g__RI-112--6||g__RUG115--1||g__Rahnella--1||g__Ralstonia--1||g__Rhabdaerophilum--1||g__Rhizobacter--4||g__Rhizobium--5||g__Rhizomicrobium--1||g__Rhodanobacter--1||g__Rhodoferax--3||g__Rhodopila--3||g__Rhodoplanes--1||g__Rhodopseudomonas--3||g__Rhodospira--1||g__Rhodospirillum--1||g__Rhodothalassium--2||g__Rifleibacterium--1||g__Roseibium--9||g__Roseomonas--2||g__Roseomonas_B--2||g__Rubrivivax--14||g__Ruficoccus--2||g__S141-70--4||g__S144-34--6||g__SCN-70-22--7||g__SEOHO-28--1||g__SG-bin9--2||g__SHVZ01--2||g__SKYL01--2||g__SLRI01--1||g__SSA4--1||g__SSSZ01--1||g__SURF-21--1||g__SV1-B22--4||g__SXON01--2||g__SXTU01--3||g__SYBY01--13||g__SYFR01--3||g__SYGV01--1||g__SYSU-D60009--2||g__SYSU-D60015--2||g__SZAS-83--1||g__SZUA-370--1||g__SZUA-401--1||g__Saccharospirillum--3||g__Sagittula--1||g__Salinibacter--4||g__Salinigranum--4||g__Salinisphaera--1||g__Sanguibacter--1||g__Schaedlerella--1||g__Selenomonas_C--3||g__Siculibacillus--1||g__Sinorhizobium--2||g__Skermanella--12||g__Sneathiella--1||g__Solidesulfovibrio--58||g__Solirubrobacter--136||g__SpSt-583--4||g__Sphingobium--5||g__Sphingomonas--24||g__Sphingomonas_B--2||g__Sphingomonas_I--1||g__Sphingopyxis--1||g__Sphingorhabdus_B--2||g__Sporobacter--3||g__Stappia--7||g__Stenotrophomonas--6||g__Sulfuritalea--1||g__Sulfuritortus--11||g__Tc-Br11-E2g1--2||g__Telmatospirillum--2||g__Tepidamorphus--1||g__Tepidicaulis--1||g__Tepidiphilus--3||g__Thalassobaculum_A--2||g__Thauera--75||g__Thauera_A--14||g__Thermomicrobium--3||g__Thermomonas--1||g__Thioalkalivibrio--31||g__Thiobacillus--2||g__Thiocystis--1||g__Thiogranum--1||g__Thiomonas--4||g__Treponema_D--1||g__Trinickia--2||g__UBA10939--1||g__UBA10988--2||g__UBA11386--1||g__UBA12037--1||g__UBA12183--11||g__UBA1319--1||g__UBA1573--1||g__UBA1934--1||g__UBA2226--1||g__UBA2250--7||g__UBA2255--7||g__UBA2658--1||g__UBA2767--1||g__UBA2897--1||g__UBA3282--2||g__UBA3361--1||g__UBA4720--1||g__UBA5123--1||g__UBA5862--1||g__UBA6--61||g__UBA6054--14||g__UBA6079--20||g__UBA6544--2||g__UBA6814--5||g__UBA6929--1||g__UBA7803--1||g__UBA8260--53||g__UBA8783--2||g__UMGS1889--1||g__Undibacterium--1||g__Urbifossiella--2||g__VGRF01--1||g__VKM-B-2647--1||g__Verrucomicrobium--1||g__Verticiella--1||g__Virgisporangium--2||g__Vogesella--6||g__WHSN01--1||g__WJMR01--3||g__WJMS01--4||g__WQXQ01--1||g__WRAX01--1||g__Wenzhouxiangella--1||g__XYD12-FULL-50-9--1||g__Xanthomonas--1||g__Xanthomonas_A--4||g__Xylophilus--20||g__YD12-FULL-61-37--1||g__Zobellella_D--1||g__Zoogloea--14:capture_order_counter=o__AC1--8||o__ATCC43930--1||o__Acetobacterales--19||o__Acidobacteriales--1||o__Acidoferrales--16||o__Actinomycetales--36||o__Ammonifexales--1||o__Anaerolineales--4||o__Aquicultorales--1||o__Azospirillales--40||o__B4-G1--1||o__Bacillales--2||o__Bacillales_A--2||o__Bacillales_B--1||o__Bacillales_D--1||o__Baltobacterales--12||o__Bdellovibrionales--1||o__Brevibacillales--2||o__Bryobacterales--2||o__Burkholderiales--809||o__Caulobacterales--36||o__Chromatiales--22||o__Competibacterales--4||o__Cyanobacteriales--1||o__Cytophagales--1||o__DSM-19610--1||o__DSM-22653--1||o__DSM-27196--7||o__Deferrisomatales--6||o__Deinococcales--1||o__Desulfatiglandales--1||o__Desulfobacterales--3||o__Desulfobulbales--2||o__Desulfovibrionales--164||o__Desulfuromonadales--5||o__Dongiales--12||o__Ectothiorhodospirales--31||o__Enterobacterales--57||o__Exiguobacterales--1||o__Ferrovibrionales--2||o__Fimbriimonadales--3||o__GCA-002687715--1||o__GN15--4||o__Ga0077536--2||o__Gaiellales--2||o__Geminicoccales--1||o__Gemmatales--2||o__Gemmatimonadales--23||o__Geobacterales--13||o__Geothermincolales--1||o__Haliangiales--1||o__Halobacteriales--163||o__Halothiobacillales--5||o__Holophagales--143||o__Hydrothermarchaeales--1||o__Ignavibacteriales--3||o__Isosphaerales--1||o__J058--1||o__JACPRK01--1||o__Kiloniellales--9||o__LZORAL124-64-63--1||o__Lachnospirales--16||o__Leptospirales--1||o__Limnocylindrales--4||o__Longimicrobiales--14||o__Magnetococcales--2||o__Methanomassiliicoccales--61||o__Methylacidiphilales--2||o__Methylococcales--8||o__Micavibrionales--3||o__Micropepsales--1||o__Miltoncostaeales--24||o__Minwuiales--4||o__Motilibacterales--1||o__Mycobacteriales--63||o__Myxococcales--60||o__Nannocystales--8||o__Nevskiales--1||o__Nitrococcales--5||o__Nitrospinales--3||o__Nitrospirales--1||o__Opitutales--16||o__Oscillospirales--7||o__Ozemobacterales--3||o__Paenibacillales--102||o__Palsa-1104--4||o__Palsa-1104_A--1||o__Parvibaculales--1||o__Pedosphaerales--7||o__Phycisphaerales--32||o__Pirellulales--5||o__Polyangiales--18||o__Propionibacteriales--6||o__Propionisporales--1||o__Pseudomonadales--529||o__RPQS01--1||o__Rhizobiales--276||o__Rhodobacterales--8||o__Rhodospirillales--15||o__Rhodothermales--31||o__Rokubacteriales--3||o__S141-70--4||o__S144-34--6||o__SHVZ01--2||o__SZUA-152--4||o__Selenomonadales--8||o__Sneathiellales--1||o__Solirubrobacterales--408||o__Sphingomonadales--46||o__Sporomusales--1||o__Steroidobacterales--2||o__Streptosporangiales--16||o__Synergistales--5||o__Syntrophorhabdales--7||o__Tepidiformales--4||o__Thalassobaculales--6||o__Thermodesulfobacteriales--1||o__Thermomicrobiales--3||o__Treponematales--8||o__UBA1018--1||o__UBA10988--2||o__UBA1135--29||o__UBA2386--1||o__UBA4802--2||o__UBA796--2||o__UBA7976--1||o__UBA8260--53||o__UBA8349--1||o__UBA8366--2||o__UBA9160--3||o__Verrucomicrobiales--1||o__Vicinamibacterales--1||o__Xanthomonadales--37:capture_phylum_counter=p__AABM5-125-24--1||p__Acidobacteriota--163||p__Actinobacteriota--558||p__Armatimonadota--5||p__Bacteroidota--35||p__Bdellovibrionota--2||p__Chloroflexota--16||p__Cyanobacteria--1||p__Deinococcota--1||p__Desulfobacterota--25||p__Desulfobacterota_C--6||p__Desulfobacterota_G--7||p__Desulfobacterota_I--164||p__Dormibacterota--53||p__Edwardsbacteria--8||p__Eremiobacterota--12||p__Firmicutes--112||p__Firmicutes_A--23||p__Firmicutes_B--1||p__Firmicutes_C--10||p__Gemmatimonadota--37||p__Halobacteriota--163||p__Hydrothermarchaeota--1||p__Krumholzibacteriota--1||p__Methylomirabilota--3||p__Myxococcota--93||p__Myxococcota_A--5||p__Nitrospinota--3||p__Nitrospirota--1||p__Planctomycetota--72||p__Proteobacteria--2014||p__Riflebacteria--3||p__Spirochaetota--18||p__Sumerlaeota--1||p__Synergistota--5||p__Thermoplasmatota--61||p__UBP17--1||p__Verrucomicrobiota--26||p__Zixibacteria--4:capture_species_counter=s__18JY21-1 sp004344915--1||s__20CM-2-65-7 sp003221825--1||s__20CM-4-69-16 sp003222135--1||s__21-14-0-20-56-8 sp002796165--3||s__40CM-68-15 sp003220615--1||s__62-47 sp017305595--1||s__AG11 sp003223455--2||s__AP-15 sp019240125--1||s__AR31 sp003220685--1||s__AR31 sp003221635--1||s__Accumulibacter phosphatis_G--13||s__Accumulibacter phosphatis_H--1||s__Acetobacter lovaniensis--1||s__Achromobacter anxifer--1||s__Achromobacter spanius_D--2||s__Achromobacter xylosoxidans_B--1||s__Acidoferrum sp003223255--16||s__Acidovorax delafieldii_B--1||s__Acidovorax_A avenae--1||s__Actinoplanes abujensis--1||s__Actinoplanes azureus--1||s__Actinoplanes cinnamomeus--2||s__Actinoplanes cyaneus--2||s__Actinoplanes deccanensis--2||s__Actinoplanes digitatis--3||s__Actinoplanes endophyticus--1||s__Actinoplanes liguriensis--2||s__Actinoplanes siamensis--1||s__Actinoplanes sp001553785--2||s__Actinoplanes sp015704865--1||s__Actinoplanes sp016464385--2||s__Actinoplanes sp017592555--2||s__Actinoplanes teichomyceticus--1||s__Actinotalea bogoriensis--3||s__Aeromonas bestiarum--1||s__Aeromonas caviae--8||s__Aeromonas dhakensis--1||s__Aeromonas diversa--1||s__Aeromonas encheleia--1||s__Aeromonas eucrenophila--1||s__Aeromonas hydrophila--2||s__Aeromonas lusitana--8||s__Aeromonas media--1||s__Aeromonas molluscorum--2||s__Aeromonas rivipollensis--3||s__Aeromonas salmonicida--4||s__Aeromonas sanarellii--11||s__Aeromonas schubertii--4||s__Aeromonas tecta--1||s__Afipia massiliensis--1||s__Agathobacter sp910587655--1||s__Aggregicoccus sp009659535--1||s__Agrobacterium bohemicum--1||s__Agrobacterium tumefaciens_C--1||s__Allochromatium tepidum--1||s__Allorhizobium daejeonense--2||s__Allorhizobium sp900466945--1||s__Allorhizobium sp900473745--1||s__Amantichitinum sp001313065--1||s__Aminidesulfovibrio sp002382645--36||s__Anaeromyxobacter sp000964525--1||s__Aquabacterium sp001770725--1||s__Aquabacterium sp002339015--1||s__Aquabacterium sp004322345--4||s__Aquabacterium sp013822685--2||s__Aquabacterium_B tepidiphilum--1||s__Aquicultor sp018333515--1||s__Aquisalimonas sp007126095--1||s__Aquitalea aquatilis--1||s__Aquitalea pelogenes--1||s__Aquitalea sp003693445--1||s__Archangium violaceum_A--2||s__Archangium_A sp903905455--17||s__Aromatoleum bremense--10||s__Aromatoleum evansii--2||s__Aromatoleum petrolei--75||s__Aromatoleum sp001190925--3||s__Aromatoleum tolulyticum--19||s__Aromatoleum toluolicum--1||s__Aromatoleum toluvorans--1||s__Asticcacaulis endophyticus--1||s__Aureimonas sp001463765--1||s__Aureimonas_A sp001425485--1||s__Azoarcus indigens--1||s__Azoarcus olearius--6||s__Azoarcus sp006496635--3||s__Azoarcus sp012911025--3||s__Azoarcus_D pumilus--4||s__Azohydromonas aeria--1||s__Azonexus aromaticus_B--1||s__Azonexus denitrificans--1||s__Azonexus fungiphilus--9||s__Azonexus sp002345845--4||s__Azonexus sp002470165--219||s__Azonexus sp002840785--3||s__Azonexus sp002842345--2||s__Azonexus sp009779265--3||s__Azorhizobium caulinodans--1||s__Azospira_A restricta--9||s__Azospira_A sp016183655--3||s__Azospirillum agricola--2||s__Azospirillum baldaniorum--1||s__Azospirillum doebereinerae--1||s__Azospirillum oleiclasticum--1||s__Azospirillum oryzae_A--1||s__Azospirillum rugosum--2||s__Azospirillum soli--2||s__Azospirillum sp003115975--1||s__Azospirillum sp003116065--1||s__Azospirillum sp008364825--1||s__Azospirillum sp014192915--1||s__Azospirillum thermophilum--5||s__B17-G16 sp003646975--1||s__B1Sed10-166 sp003552185--3||s__B1Sed10-166 sp007126415--4||s__BM707 sp002869615--2||s__BOG-908 sp003133065--1||s__BOG-930 sp003164455--1||s__BOG-933 sp903927615--3||s__Bacillus sonorensis_A--1||s__Baekduia sp000688095--8||s__Baekduia sp016215085--2||s__Baekduia sp017084525--12||s__Baekduia woesei_A--4||s__Beijerinckia mobilis--5||s__Belnapia sp016773205--1||s__Blastochloris sulfoviridis--1||s__Blastococcus aggregatus--2||s__Blastococcus saxobsidens--1||s__Blastomonas ursincola--1||s__Bog-113 sp003136675--1||s__Bog-209 sp003152795--1||s__Bog-375 sp003164035--1||s__Bosea robiniae--1||s__Bosea sp001295925--1||s__Bosea sp003208615--1||s__Bosea sp005502805--2||s__Bosea sp011764485--1||s__Bosea sp902506165--1||s__Bosea vestrisii--1||s__Bradyrhizobium algeriense--1||s__Bradyrhizobium campsiandrae--1||s__Bradyrhizobium daqingense--7||s__Bradyrhizobium diazoefficiens_E--1||s__Bradyrhizobium guangdongense--1||s__Bradyrhizobium japonicum_C--1||s__Bradyrhizobium lablabi_C--1||s__Bradyrhizobium murdochi--1||s__Bradyrhizobium niftali--3||s__Bradyrhizobium nitroreducens--1||s__Bradyrhizobium sacchari--2||s__Bradyrhizobium shewense--1||s__Bradyrhizobium sp000239775--1||s__Bradyrhizobium sp000239795--3||s__Bradyrhizobium sp000472425--1||s__Bradyrhizobium sp000617845--1||s__Bradyrhizobium sp002532045--1||s__Bradyrhizobium sp004799405--2||s__Bradyrhizobium sp005884855--6||s__Bradyrhizobium sp009930815--1||s__Bradyrhizobium sp013178945--1||s__Bradyrhizobium sp015291625--1||s__Bradyrhizobium sp015624485--1||s__Bradyrhizobium sp016219575--43||s__Bradyrhizobium sp018596315--2||s__Bradyrhizobium sp018736105--2||s__Bradyrhizobium sp019242285--1||s__Bradyrhizobium sp900103365--6||s__Bradyrhizobium sp900114915--7||s__Bradyrhizobium yuanmingense--1||s__Brevibacillus agri--2||s__Brevundimonas sp002979535--1||s__Burkholderia cenocepacia_B--3||s__Burkholderia glumae--1||s__Burkholderia lata--1||s__Burkholderia latens--1||s__Burkholderia latens_A--1||s__Burkholderia pseudomultivorans--1||s__Burkholderia sp000687455--1||s__Burkholderia sp003635165--1||s__Burkholderia sp003853415--1||s__Burkholderia sp003854275--1||s__CAG-353 sp002395525--1||s__CAG-95 sp910586025--1||s__CAHJWH01 sp009765965--3||s__CAILRJ01 sp014377845--1||s__CAINDO01 sp903847385--1||s__CAIOGM01 sp903902345--1||s__CAITIQ01 sp016794345--9||s__CAIWAH01 sp903821635--3||s__CAIYPH01 sp903865895--4||s__CAIZPE01 sp016710525--1||s__CAU-1492 sp016758075--2||s__COE1 sp910585765--1||s__Caballeronia fortuita--1||s__Caballeronia glathei--12||s__Caballeronia sp001424345--1||s__Caballeronia udeis--1||s__Caldimicrobium sp011055415--1||s__Candidimonas_A sp003971065--1||s__Castellaniella defragrans--2||s__Caulobacter henricii_C--5||s__Caulobacter segnis--13||s__Caulobacter sp000799245--1||s__Cellulomonas cellasea--1||s__Cellulomonas hominis--1||s__Cellulomonas hominis_B--1||s__Cellulomonas oligotrophica--2||s__Cellulomonas sp009777345--3||s__Cellulomonas sp014763765--1||s__Cellulosimicrobium cellulans_A--4||s__Cellvibrio sp000263355--1||s__Centipeda sp000318175--1||s__Centipeda sp015265235--2||s__Chelatococcus_A sambhunathii--2||s__Chitinimonas koreensis--1||s__Chitiniphilus shinanonensis--8||s__Chromobacterium haemolyticum_A--1||s__Chromobacterium phragmitis--3||s__Chromobacterium sp001043555--1||s__Chromobacterium sp002848345--1||s__Chromobacterium sphagni--1||s__Chromobacterium subtsugae--1||s__Chromobacterium violaceum--1||s__Cohnella nanjingensis--3||s__Cohnella xylanilytica--82||s__Comamonas sp019104825--1||s__Comamonas_C sp001725255--1||s__Competibacter_A sp002352125--1||s__Competibacter_A sp003527885--1||s__Conexibacter arvalis--14||s__Conexibacter sp015655225--4||s__Conexibacter woesei--1||s__Contendobacter sp008933795--1||s__Corallococcus aberystwythensis--1||s__Corallococcus sp004173515--1||s__Corallococcus terminator--2||s__Crenobacter luteus--1||s__Cronobacter malonaticus--1||s__Cronobacter sakazakii--1||s__Cryptosporangium arvum--1||s__Cupriavidus gilardii--1||s__Cupriavidus neocaledonicus--1||s__Cupriavidus pauculus--1||s__Cupriavidus sp000379565--1||s__Cystobacter fuscus--1||s__DRQN01 sp011371455--4||s__DUBZ01 sp012960035--2||s__Deferrisoma sp013152215--6||s__Deinococcus radiopugnans--1||s__Delta-02 sp003506795--7||s__Demequina salsinemoris--1||s__Demequina sp002090115--3||s__Denitratisoma sp007833355--8||s__Denitrobaculum tricleocarpae--1||s__Desulfobaculum xiamenense--2||s__Desulfocurvus vexinensis--2||s__Desulfohalovibrio sp000422205--1||s__Desulfonema_B ishimotonii--2||s__Desulforudis audaxviator--1||s__Desulfosarcina ovata--1||s__Desulfovibrio sp009712225--1||s__Desulfovibrio sp905215675--1||s__Desulfovibrio sp910584445--1||s__Dethiosulfovibrio peptidovorans--1||s__Devosia sp017307565--1||s__Didemnitutus sp903885525--1||s__Donghicola mangrovi--2||s__Dongia sp000620685--10||s__Duganella sp009857445--1||s__Duganella sp900109645--1||s__Duganella zoogloeoides--1||s__Dyella_A sp018970895--2||s__ER46 sp016222805--1||s__Elarobacter sp019233415--12||s__Emcibacter nanhaiensis--2||s__Enterovirga sp903644085--8||s__Epibacterium litoralis--1||s__Erythrobacter sp002706445--1||s__Erythrobacter xiamenensis--1||s__Exiguobacterium_A sp004339505--1||s__F1-120-MAGs118 sp005778045--24||s__FEN-1191 sp003132025--1||s__FW300-bin19 sp004297825--1||s__Fen-1039 sp003141955--2||s__Fen-1039 sp003153755--1||s__Fen-1039 sp003158875--1||s__Fen-1118 sp016935975--1||s__Fen-999 sp018819515--1||s__Fen-999 sp019136545--3||s__Fodinicurvata fenggangensis--5||s__Fodinicurvata sediminis--1||s__Fundidesulfovibrio putealis--1||s__Fundidesulfovibrio sp009773665--1||s__Fundidesulfovibrio sp013019105--2||s__GAS474 sp900105685--1||s__GAS474 sp903889845--1||s__GCA-2684655 sp011051855--1||s__GCA-2687715 sp002687715--1||s__Ga0074137 sp016791465--1||s__Ga0077550 sp001464385--8||s__Gemmatimonas sp016741895--1||s__Geoalkalibacter ferrihydriticus--1||s__Geoanaerobacter pelophilus--1||s__Geodermatophilus amargosae--17||s__Geomonas anaerohicana--2||s__Geomonas bemidjiensis--1||s__Geomonas paludis--1||s__Geomonas pelophila--1||s__Geomonas sp003499925--4||s__Geomonas sp903925075--1||s__Geotalea toluenoxydans--1||s__Geothrix sp013390615--2||s__Geothrix sp016195985--8||s__Geothrix sp016714685--7||s__Geothrix sp016721195--2||s__Geothrix sp017859995--20||s__Geothrix sp903863195--2||s__Geothrix sp903884655--1||s__Geothrix sp903927605--1||s__Giesbergeria sp012932145--2||s__Glo-17 sp014730255--1||s__Gluconacetobacter asukensis--1||s__Gluconacetobacter liquefaciens--2||s__Glycocaulis alkaliphilus--1||s__Gottfriedia sp002156875--1||s__HA3dbin3 sp015229045--1||s__HCHbin5 sp903913345--1||s__HRBIN29 sp011048275--4||s__Halobaculum tyrrellense--1||s__Halobiforma nitratireducens--4||s__Halodesulfovibrio sp003252375--1||s__Haloferax marisrubri--1||s__Haloferax massiliensis--2||s__Halogeometricum pallidum--1||s__Halogranum gelatinilyticum--1||s__Halomicrobium zhouii--1||s__Halomonas campaniensis_A--1||s__Halomonas sp003553625--1||s__Halomonas sp007692655--1||s__Halopelagius inordinatus--1||s__Haloplanus natans--14||s__Halorhodospira neutriphila--2||s__Halorientalis regularis--1||s__Halorientalis sp004118325--1||s__Halorubrum aquaticum--2||s__Halorubrum californiense--1||s__Halorubrum sp003554605--4||s__Halorubrum vacuolatum--85||s__Halorussus sp004087835--2||s__Halorussus sp010747475--11||s__Halosimplex rubrum--2||s__Haloterrigena salifodinae--1||s__Halovivax asiaticus--2||s__Halovivax ruber--3||s__Halovulum dunhuangense--1||s__Herbaspirillum chlorophenolicum--1||s__Herbaspirillum huttiense--2||s__Herbaspirillum rubrisubalbicans--1||s__Holophaga foetida--1||s__Holophaga sp002297665--6||s__Holophaga sp002298155--20||s__Holophaga sp002319925--73||s__Humidesulfovibrio sp001799475--4||s__Humidesulfovibrio sp002840405--2||s__Humidesulfovibrio sp016218665--12||s__Hydrogenibacillus schlegelii--1||s__Hylemonella gracilis_B--1||s__Hylemonella sp003500955--2||s__Ideonella sp018069875--1||s__Ideonella_A sakaiensis--1||s__Imhoffiella drewsii--1||s__Imhoffiella purpurea--3||s__J108 sp014879845--4||s__JAABRC01 sp011391115--1||s__JAADFM01 sp013152845--1||s__JAAYAY01 sp012719125--2||s__JAAZVP01 sp018623495--5||s__JABDIZ01 sp013003465--1||s__JABFXX01 sp013813765--1||s__JABIRP01 sp018699735--4||s__JABMPG01 sp013203855--1||s__JABWBB01 sp013360675--1||s__JABWBC01 sp013360695--1||s__JABWCQ01 sp016702305--1||s__JACDDX01 sp013812695--3||s__JACOUN01 sp016177805--23||s__JACPKS01 sp016186905--1||s__JACQWY01 sp016209015--2||s__JACQYA01 sp016208425--3||s__JACQZL01 sp016213865--1||s__JACRIN01 sp016220085--1||s__JACRMN01 sp016214955--1||s__JADGQX01 sp017881445--7||s__JADJMO01 sp016182965--1||s__JADJMO01 sp016709545--3||s__JADJOM01 sp016713435--1||s__JADKCZ01 sp016718565--1||s__JAEUIW01 sp016794925--1||s__JAEUJG01 sp016794765--1||s__JAEUJP01 sp016714225--1||s__JAEUJP01 sp016793725--9||s__JAEUJT01 sp016793525--1||s__JAEULV01 sp016793065--1||s__JAEUNJ01 sp016791145--1||s__JAEUOS01 sp016790695--3||s__JAFAYN01 sp019240375--6||s__JAFDWR01 sp018268355--1||s__JAFGNN01 sp016926955--1||s__JAFGNN01 sp018262985--2||s__JAFGOJ01 sp016926575--1||s__JAFGRD01 sp016935315--1||s__JAFLCM01 sp017303565--13||s__JAGNNG01 sp016794465--1||s__JAGPMH01 sp018052945--1||s__Janthinobacterium lividum_C--1||s__Janthinobacterium sp000344615--1||s__Janthinobacterium sp900156175--1||s__Janthinobacterium violaceinigrum--1||s__Jeongeupia sp001808185--1||s__KK5 sp001984095--1||s__Kineococcus siccus--2||s__Kineothrix alysoides--8||s__Kinneretia sp015624425--1||s__Kinneretia sp015657635--1||s__Komagataeibacter melomenusus--1||s__Lacunisphaera sp016795545--2||s__Leptospira stimsonii--1||s__Lichenihabitans minor--1||s__Longimicrobium sp902805735--1||s__Luteimonas sp001717465--1||s__Luteimonas sp002307375--1||s__MEBICO9517 sp003285105--26||s__MEC069 sp004514475--1||s__MED-G138 sp004213565--2||s__Magnetospirillum gryphiswaldense--1||s__Magnetospirillum sp902729435--1||s__Mailhella merdigallinarum--1||s__Mameliella alba--1||s__Marichromatium gracile--13||s__Marichromatium sp016938795--2||s__Marinobacter daqiaonensis--5||s__Marinobacter lutaoensis--1||s__Marinobacter_A bohaiensis--3||s__Marinobacter_A sp003789045--2||s__Marinobacterium sp003250495--2||s__Massilia aurea_A--2||s__Massilia aurea_B--1||s__Massilia sp002428015--4||s__Massilia sp014171595--2||s__Massilia sp014841595--1||s__Massilia sp015277795--1||s__Massilia sp018119395--1||s__Megalodesulfovibrio gigas--1||s__Merdousia sp002437405--1||s__Methylobacterium dankookense--8||s__Methylobacterium extorquens--1||s__Methylobacterium frigidaeris--7||s__Methylobacterium fujisawaense--2||s__Methylobacterium populi_A--1||s__Methylobacterium sp001422375--1||s__Methylobacterium sp001422985--2||s__Methylobacterium sp001542815--4||s__Methylobacterium sp003217615--2||s__Methylobacterium sp004004555--1||s__Methylobacterium sp006151805--1||s__Methylobacterium sp008000895--1||s__Methylobacterium sp008039875--1||s__Methylobacterium sp008040045--1||s__Methylobacterium sp900112625--7||s__Methyloceanibacter superfactus--1||s__Methylogaea oryzae--6||s__Methylomagnum ishizawai--1||s__Methylomusa anaerophila--1||s__Methylosinus trichosporium--2||s__Methyloumidiphilus sp903857165--1||s__Methyloversatilis discipulorum--1||s__Microvirga sp000739015--1||s__Microvirga vignae--2||s__Miltoncostaea oceani--24||s__Minwuia thermotolerans--4||s__Mitsuaria aquatilis--1||s__Mitsuaria sp004210455--4||s__Modestobacter caceresii--1||s__Modestobacter marinus_A--6||s__Modestobacter roseus--3||s__Modestobacter sp019112525--3||s__Modestobacter versicolor--2||s__Motilibacter_A deserti--1||s__Mycoplana dimorpha--2||s__Myxococcus fallax--1||s__Myxococcus hansupus--1||s__NORP233 sp016765095--1||s__NORP259 sp016764635--3||s__Nakamurella sp017848755--1||s__Natrialba hulunbeirensis--1||s__Natronoarchaeum sp017094485--1||s__Natronobacterium texcoconense--4||s__Natronolimnobius sp011043775--6||s__Natronorubrum thiooxidans--4||s__Neorhizobium soli--1||s__Neorhizobium sp002500765--1||s__Neorhizobium sp900472395--1||s__Nitrosospira sp900119085--2||s__Nocardioides sp001425175--1||s__Nocardioides sp013815725--5||s__Noviherbaspirillum_A pedocola--1||s__Novosphingobium olei--1||s__Novosphingobium sp001725355--1||s__Novosphingobium sp903832325--1||s__Novosphingobium umbonatum--1||s__ORNL1 sp012971745--1||s__Oceanicaulis alexandrii--1||s__Oceanitalea satyanarayanai--9||s__Ohtaekwangia sp002432545--1||s__Opi-474 sp903830425--5||s__Ornithinibacillus scapharcae--1||s__Ozemobacter sibiricus--2||s__P52-10 sp014873415--1||s__PALSA-1104 sp003170275--3||s__PALSA-926 sp018971405--1||s__PBB1 sp903905475--1||s__PFJX01 sp903883985--6||s__PNKF01 sp016714015--1||s__PNKF01 sp902825965--4||s__PNKL01 sp016182795--1||s__PRO6 sp003576765--1||s__Paenibacillus amylolyticus_D--1||s__Paenibacillus sp001517085--5||s__Paenibacillus_A ihumii--1||s__Paenibacillus_C lupini--1||s__Paenibacillus_E chondroitinus_A--1||s__Paenibacillus_E phytorum--1||s__Paenibacillus_E sp001426375--1||s__Paenibacillus_Z lycopersici--2||s__Paenibacillus_Z sp900113915--1||s__Palsa-465 sp003137075--3||s__Palsa-465 sp019240305--1||s__Palsa-465 sp019241635--9||s__Palsa-739 sp019236545--2||s__Paludibacterium sp019232825--1||s__Paludisphaera soli--1||s__Pannonibacter indicus--2||s__Paraburkholderia azotifigens--2||s__Paraburkholderia caledonica--1||s__Paraburkholderia dinghuensis--4||s__Paraburkholderia eburnea--1||s__Paraburkholderia franconis--2||s__Paraburkholderia fungorum_B--1||s__Paraburkholderia graminis--1||s__Paraburkholderia phosphatilytica--3||s__Paraburkholderia phymatum--4||s__Paraburkholderia sp000178415--1||s__Paraburkholderia sp000472545--1||s__Paraburkholderia sp002870125--1||s__Paraburkholderia sp004361815--1||s__Paraburkholderia sp012927125--10||s__Paraburkholderia sp012927345--1||s__Paraburkholderia sp900996245--1||s__Paracandidimonas soli--3||s__Pararhizobium sp001424065--1||s__Pararhizobium sp003217095--1||s__Parasulfuritortus sp013335435--3||s__Patulibacter americanus--194||s__Patulibacter sp017916475--6||s__Paucidesulfovibrio longus--1||s__Pectobacterium aquaticum--2||s__Pectobacterium betavasculorum--2||s__Pelagibius sp001657395--2||s__Pelomonas saccharophila--1||s__Pelomonas sp003550215--1||s__Pelomonas sp003963075--1||s__Pelomonas sp016195825--1||s__Pelosinus fermentans_A--1||s__Peribacillus sp900112495--1||s__Phaeospirillum sp903853455--8||s__Phenylobacterium sp001557235--3||s__Phormidium_A sp009846485--1||s__Phreatobacter cathodiphilus--1||s__Phreatobacter sp005160265--3||s__Phreatobacter stygius--1||s__Pilimelia terevasa--1||s__Pinisolibacter sp002298965--4||s__Pla86 sp007751255--1||s__Planobispora longispora--14||s__Planobispora rosea--1||s__Planobispora takensis--1||s__Plasticicumulans acidivorans--1||s__Pleomorphomonas sp018262505--1||s__Pleomorphomonas sp018262575--1||s__Ponticaulis sp002173095--7||s__Propionivibrio dicarboxylicus--5||s__Propionivibrio sp903917505--1||s__Prosthecomicrobium pneumaticum--1||s__Prosthecomicrobium_A sp018729455--1||s__Pseudochelatococcus contaminans--19||s__Pseudodesulfuromonas sp016936455--1||s__Pseudoduganella namucuonensis--1||s__Pseudoduganella sp003053665--1||s__Pseudoduganella umbonata--1||s__Pseudogulbenkiania sp000527175--1||s__Pseudolabrys sp003133345--11||s__Pseudolabrys sp018240595--2||s__Pseudomaricurvus alcaniphilus--8||s__Pseudomonas delhiensis--4||s__Pseudomonas jinjuensis--3||s__Pseudomonas knackmussii--4||s__Pseudomonas nitroreducens_A--19||s__Pseudomonas nitroreducens_B--6||s__Pseudomonas sp002796985--1||s__Pseudomonas_A balearica--1||s__Pseudomonas_A nitrititolerans--1||s__Pseudomonas_A sp003488145--42||s__Pseudomonas_A sp004331835--4||s__Pseudomonas_A stutzeri_AD--1||s__Pseudomonas_A stutzeri_AE--1||s__Pseudomonas_A stutzeri_AF--1||s__Pseudomonas_A stutzeri_AK--1||s__Pseudomonas_A stutzeri_AL--4||s__Pseudomonas_A stutzeri_C--5||s__Pseudomonas_A stutzeri_G--1||s__Pseudomonas_A stutzeri_N--3||s__Pseudomonas_B oryzihabitans--4||s__Pseudomonas_B oryzihabitans_B--3||s__Pseudomonas_B oryzihabitans_E--2||s__Pseudomonas_B rhizoryzae--1||s__Pseudomonas_B sp001512295--2||s__Pseudomonas_D pelagia_A--1||s__Pseudomonas_D sp016763285--1||s__Pseudomonas_D xiamenensis--1||s__Pseudomonas_E alcaligenes_A--1||s__Pseudomonas_E alcaligenes_B--1||s__Pseudomonas_E alcaligenes_C--2||s__Pseudomonas_E alcaliphila_B--1||s__Pseudomonas_E amygdali--1||s__Pseudomonas_E avellanae--1||s__Pseudomonas_E azotoformans--1||s__Pseudomonas_E bijieensis--1||s__Pseudomonas_E brassicacearum_D--1||s__Pseudomonas_E brassicae--1||s__Pseudomonas_E cerasi--1||s__Pseudomonas_E chlororaphis_F--1||s__Pseudomonas_E cremoris--1||s__Pseudomonas_E cyclaminis--1||s__Pseudomonas_E daroniae--1||s__Pseudomonas_E dryadis--5||s__Pseudomonas_E entomophila--1||s__Pseudomonas_E entomophila_A--5||s__Pseudomonas_E entomophila_C--1||s__Pseudomonas_E extremorientalis--1||s__Pseudomonas_E fluorescens--1||s__Pseudomonas_E fluorescens_AJ--1||s__Pseudomonas_E fluorescens_AP--4||s__Pseudomonas_E fluorescens_B--1||s__Pseudomonas_E fluorescens_BF--1||s__Pseudomonas_E fluorescens_BS--1||s__Pseudomonas_E fluorescens_BT--1||s__Pseudomonas_E fluorescens_BX--1||s__Pseudomonas_E fluorescens_BY--1||s__Pseudomonas_E fluorescens_G--8||s__Pseudomonas_E fulgida--20||s__Pseudomonas_E fulva_B--1||s__Pseudomonas_E fuscovaginae_A--1||s__Pseudomonas_E fuscovaginae_B--4||s__Pseudomonas_E gingeri_C--10||s__Pseudomonas_E graminis_D--2||s__Pseudomonas_E granadensis--1||s__Pseudomonas_E grimontii--2||s__Pseudomonas_E guguanensis--2||s__Pseudomonas_E koreensis_C--1||s__Pseudomonas_E lalucatii--10||s__Pseudomonas_E mangrovi--1||s__Pseudomonas_E mediterranea--1||s__Pseudomonas_E mendocina--1||s__Pseudomonas_E mendocina_A--1||s__Pseudomonas_E mosselii_B--2||s__Pseudomonas_E orientalis_A--2||s__Pseudomonas_E ovata--2||s__Pseudomonas_E piscis--1||s__Pseudomonas_E protegens_B--1||s__Pseudomonas_E putida_B--1||s__Pseudomonas_E putida_C--9||s__Pseudomonas_E putida_F--5||s__Pseudomonas_E putida_K--1||s__Pseudomonas_E putida_P--1||s__Pseudomonas_E putida_T--1||s__Pseudomonas_E putida_U--3||s__Pseudomonas_E reactans--1||s__Pseudomonas_E seleniipraecipitans--2||s__Pseudomonas_E sivasensis--1||s__Pseudomonas_E soli--13||s__Pseudomonas_E sp000282275--1||s__Pseudomonas_E sp000346755--1||s__Pseudomonas_E sp000631985--2||s__Pseudomonas_E sp000761545--54||s__Pseudomonas_E sp001259595--21||s__Pseudomonas_E sp001269775--2||s__Pseudomonas_E sp001269925--1||s__Pseudomonas_E sp001320245--2||s__Pseudomonas_E sp001422615--1||s__Pseudomonas_E sp001705835--1||s__Pseudomonas_E sp002112885--3||s__Pseudomonas_E sp002113125--1||s__Pseudomonas_E sp002483005--18||s__Pseudomonas_E sp002814235--1||s__Pseudomonas_E sp002836515--5||s__Pseudomonas_E sp002874965--1||s__Pseudomonas_E sp002979555--1||s__Pseudomonas_E sp003033885--1||s__Pseudomonas_E sp003097075--1||s__Pseudomonas_E sp003523465--1||s__Pseudomonas_E sp003595175--4||s__Pseudomonas_E sp003696305--3||s__Pseudomonas_E sp003851685--1||s__Pseudomonas_E sp004214895--2||s__Pseudomonas_E sp005508865--2||s__Pseudomonas_E sp007993865--1||s__Pseudomonas_E sp012985665--1||s__Pseudomonas_E sp013359695--1||s__Pseudomonas_E sp014268885--2||s__Pseudomonas_E sp014268975--2||s__Pseudomonas_E sp014851765--1||s__Pseudomonas_E sp014851905--2||s__Pseudomonas_E sp015354575--1||s__Pseudomonas_E sp016648105--1||s__Pseudomonas_E sp016901015--1||s__Pseudomonas_E sp018449725--1||s__Pseudomonas_E sp018827205--1||s__Pseudomonas_E sp019139535--2||s__Pseudomonas_E sp900107395--1||s__Pseudomonas_E sp900156465--1||s__Pseudomonas_E sp900187455--12||s__Pseudomonas_E sp900187515--3||s__Pseudomonas_E sp900580675--1||s__Pseudomonas_E sp900582195--1||s__Pseudomonas_E syringae_M--1||s__Pseudomonas_E thivervalensis--1||s__Pseudomonas_E yamanorum--1||s__Pseudomonas_E yamanorum_B--9||s__Pseudomonas_F alcaligenes_A--2||s__Pseudomonas_F furukawaii--3||s__Pseudomonas_F otitidis--6||s__Pseudomonas_F resinovorans--4||s__Pseudomonas_F resinovorans_A--1||s__Pseudomonas_F sp003234055--8||s__Pseudomonas_F sp014700075--1||s__Pseudomonas_H sp014836765--1||s__Pseudomonas_M sp002286785--1||s__Pseudomonas_N azotifigens--16||s__Pseudomonas_O kuykendallii--1||s__Pseudomonas_O sp002418465--5||s__Pseudomonas_R sp900766265--1||s__Pseudorhodoferax boronicumulans_A--1||s__Pseudoxanthomonas taiwanensis--19||s__Psychrobacillus psychrodurans--1||s__Psychrobacillus psychrotolerans--1||s__QWPN01 sp016872955--1||s__QWPT01 sp003671075--2||s__Quadrisphaera sp902806005--1||s__R-H-3 sp002198655--3||s__R267 sp001768075--1||s__R267 sp013340205--17||s__RBG-16-49-21 sp001829455--1||s__RGIG4131 sp017466865--1||s__RI-112 sp016124535--6||s__RUG115 sp900066395--1||s__Rahnella aquatilis--1||s__Ralstonia pickettii_A--1||s__Rhabdaerophilum calidifontis--1||s__Rhizobacter sp000799605--1||s__Rhizobacter sp016735515--3||s__Rhizobium binae--1||s__Rhizobium pisi--2||s__Rhizobium rhizogenes_A--2||s__Rhizomicrobium sp002307315--1||s__Rhodanobacter sp000427505--1||s__Rhodoferax sp002256115--1||s__Rhodoferax sp008080595--1||s__Rhodoferax sp903920405--1||s__Rhodopila sp903915725--3||s__Rhodoplanes roseus--1||s__Rhodopseudomonas faecalis--1||s__Rhodopseudomonas palustris_H--1||s__Rhodopseudomonas palustris_J--1||s__Rhodospira trueperi--1||s__Rhodospirillum rubrum--1||s__Rhodothalassium salexigens--2||s__Rifleibacterium sp002839445--1||s__Roseibium aggregatum--9||s__Roseomonas cervicalis--1||s__Roseomonas rhizosphaerae--1||s__Roseomonas_B sp017813355--2||s__Rubrivivax gelatinosus_B--1||s__Rubrivivax rivuli--1||s__Rubrivivax sp016789955--7||s__Rubrivivax sp018971105--5||s__Ruficoccus amylovorans--2||s__S141-70 sp015490395--4||s__S144-34 sp015494165--6||s__SCN-70-22 sp016704465--6||s__SCN-70-22 sp016794835--1||s__SEOHO-28 sp003044185--1||s__SG-bin9 sp002083525--2||s__SHVZ01 sp016792585--2||s__SKYL01 sp007121755--2||s__SLRI01 sp011390475--1||s__SSA4 sp016712375--1||s__SSSZ01 sp009469675--1||s__SURF-21 sp016931915--1||s__SV1-B22 sp018398915--4||s__SXON01 sp903921785--2||s__SXTU01 sp005791875--3||s__SYBY01 sp005788585--7||s__SYBY01 sp016462625--2||s__SYBY01 sp016463765--4||s__SYFR01 sp005800325--3||s__SYGV01 sp004296885--1||s__SYSU-D60009 sp003574735--1||s__SYSU-D60009 sp013822765--1||s__SYSU-D60015 sp003576705--2||s__SZAS-83 sp018241525--1||s__SZUA-370 sp002839245--1||s__SZUA-401 sp002869605--1||s__Saccharospirillum salsuginis--3||s__Sagittula sp002814095--1||s__Salinibacter ruber--4||s__Salinigranum halophilum--4||s__Salinisphaera sp003602005--1||s__Sanguibacter keddieii--1||s__Schaedlerella arabinosiphila--1||s__Selenomonas_C sp900315575--2||s__Selenomonas_C sp900318215--1||s__Siculibacillus lacustris--1||s__Sinorhizobium saheli--1||s__Sinorhizobium shofinae--1||s__Skermanella mucosa--1||s__Skermanella stibiiresistens--11||s__Sneathiella sp017313765--1||s__Solidesulfovibrio alcoholivorans--1||s__Solidesulfovibrio magneticus_A--55||s__Solidesulfovibrio sp003525525--2||s__Solirubrobacter pauli--30||s__Solirubrobacter soli--79||s__Solirubrobacter sp000425945--1||s__Solirubrobacter sp003344625--26||s__SpSt-583 sp011367385--1||s__SpSt-583 sp017999235--3||s__Sphingobium sp014201265--4||s__Sphingobium sp018603885--1||s__Sphingomonas adhaesiva--1||s__Sphingomonas kyeonggiensis_A--1||s__Sphingomonas naasensis--1||s__Sphingomonas phyllosphaerae_B--4||s__Sphingomonas sp002002925--5||s__Sphingomonas sp002292295--1||s__Sphingomonas sp003946805--1||s__Sphingomonas sp004341085--1||s__Sphingomonas sp004345855--1||s__Sphingomonas sp017745215--1||s__Sphingomonas sp018139225--1||s__Sphingomonas sp900114095--1||s__Sphingomonas sp902506455--1||s__Sphingomonas trueperi_A--3||s__Sphingomonas xinjiangensis--1||s__Sphingomonas_B sp009913435--2||s__Sphingomonas_I sp003248515--1||s__Sphingopyxis flava--1||s__Sphingorhabdus_B sp001464315--2||s__Sporobacter sp012838125--3||s__Stappia indica_A--2||s__Stappia stellulata--5||s__Stenotrophomonas bentonitica--1||s__Stenotrophomonas maltophilia--1||s__Stenotrophomonas maltophilia_AT--2||s__Stenotrophomonas sp002893095--1||s__Stenotrophomonas sp003086695--1||s__Sulfuritalea sp903933395--1||s__Sulfuritortus sp013389055--11||s__Tc-Br11-E2g1 sp001564255--2||s__Telmatospirillum siberiense--1||s__Telmatospirillum sp015654615--1||s__Tepidamorphus gemmatus--1||s__Tepidicaulis marinus--1||s__Tepidiphilus baoligensis--1||s__Tepidiphilus succinatimandens--2||s__Thalassobaculum_A fulvum--1||s__Thalassobaculum_A sp000171835--1||s__Thauera aminoaromatica--2||s__Thauera butanivorans--1||s__Thauera phenylacetica--4||s__Thauera propionica--3||s__Thauera sp003446655--5||s__Thauera sp003963015--2||s__Thauera sp009469595--1||s__Thauera sp017997795--57||s__Thauera_A nasutitermitis--5||s__Thauera_A rhizosphaerae--5||s__Thauera_A sp014489115--4||s__Thermomicrobium roseum--2||s__Thermomicrobium sp002898975--1||s__Thermomonas brevis--1||s__Thioalkalivibrio halophilus--27||s__Thioalkalivibrio sp000376865--1||s__Thioalkalivibrio sp000377405--1||s__Thioalkalivibrio sp000377785--1||s__Thioalkalivibrio versutus--1||s__Thiobacillus denitrificans_A--2||s__Thiocystis violacea--1||s__Thiogranum sp011321775--1||s__Thiomonas sp000377645--4||s__Treponema_D sp017450845--1||s__Trinickia sp005280735--1||s__Trinickia sp017315725--1||s__UBA10939 sp002408385--1||s__UBA10988 sp016235455--2||s__UBA11386 sp003532715--1||s__UBA12037 sp003527485--1||s__UBA12183 sp003530935--11||s__UBA1319 sp002306985--1||s__UBA1573 sp001871905--1||s__UBA1934 sp018262285--1||s__UBA2226 sp018821925--1||s__UBA2250 sp002347285--6||s__UBA2250 sp018333815--1||s__UBA2255 sp002347565--7||s__UBA2658 sp012516225--1||s__UBA2767 sp003228955--1||s__UBA2897 sp900315155--1||s__UBA3282 sp002491905--1||s__UBA3282 sp910588955--1||s__UBA3361 sp002360535--1||s__UBA4720 sp013813605--1||s__UBA5123 sp002414225--1||s__UBA5862 sp002408105--1||s__UBA6 sp002508545--61||s__UBA6054 sp002429045--13||s__UBA6054 sp003696675--1||s__UBA6079 sp002428705--20||s__UBA6544 sp018665505--2||s__UBA6814 sp002452635--5||s__UBA6929 sp002448815--1||s__UBA7803 sp002480525--1||s__UBA8260 sp003134115--53||s__UBA8783 sp003516955--2||s__UMGS1889 sp017828975--1||s__Undibacterium aquatile--1||s__Urbifossiella sp017308215--2||s__VGRF01 sp016875395--1||s__VKM-B-2647 sp000829455--1||s__Verrucomicrobium sp000739635--1||s__Verticiella sp018904615--1||s__Virgisporangium aurantiacum--2||s__Vogesella alkaliphila--4||s__Vogesella fluminis--1||s__Vogesella sp000335715--1||s__WHSN01 sp018268955--1||s__WJMR01 sp014727845--3||s__WJMS01 sp014727815--4||s__WQXQ01 sp009778155--1||s__WRAX01 sp009779935--1||s__Wenzhouxiangella sp003565625--1||s__XYD12-FULL-50-9 sp001799225--1||s__Xanthomonas arboricola_C--1||s__Xanthomonas_A sacchari--1||s__Xanthomonas_A sontii--1||s__Xanthomonas_A sp014199795--1||s__Xanthomonas_A theicola--1||s__Xylophilus sp016428875--20||s__YD12-FULL-61-37 sp001801995--1||s__Zobellella_D taiwanensis--1||s__Zoogloea sp002028455--1||s__Zoogloea sp012927165--1||s__Zoogloea sp015657735--4||s__Zoogloea sp016789125--6||s__Zoogloea sp018241665--1||s__Zoogloea sp018241685--1:evalue_avg=4.0256093515708477e-13:evalue_max=6.08e-10:evalue_min=8.55e-112:evalue_std=1.5352291168452887e-11:evalue_sum=6.31618107261466e-10:gapopen_avg=0.248565965583174:gapopen_max=4.0:gapopen_min=0.0:gapopen_std=0.5949721704082532:gapopen_sum=390.0:gtdb_class_counter=c__ABY1--5||c__Alphaproteobacteria--1||c__Altiarchaeia--1||c__Andersenbacteria--1||c__Aquificae--1||c__Armatimonadia--1||c__Bacilli--104||c__Bacteroidia--4||c__Brocadiae--1||c__CPR3--2||c__Clostridia--119||c__Coprothermobacteria--1||c__DTU030--1||c__DTU084--1||c__DUMD01--1||c__Dehalobacteriia--1||c__Desulfitobacteriia--90||c__Desulfotomaculia--18||c__Dethiobacteria--15||c__Elusimicrobia--2||c__Eremiobacteria--5||c__Fimbriimonadia--6||c__Gammaproteobacteria--92||c__Gemmatimonadetes--1||c__Gracilibacteria--6||c__Halobacteria--1||c__JACPHN01--1||c__Koll11--6||c__Leptospirillia--1||c__Limnochordia--18||c__Limnocylindria--1||c__Methanocellia--3||c__Microgenomatia--1||c__Moorellia--54||c__Nanoarchaeia--2||c__Natranaerobiia--1||c__Negativicutes--262||c__Nitrospiria--1||c__Omnitrophia--1||c__Ozemobacteria--21||c__PGYV01--2||c__Paceibacteria--6||c__Palsa-1180--1||c__Peptococcia--4||c__Phycisphaerae--1||c__Planctomycetia--1||c__Proteinivoracia--2||c__Sericytochromatia--1||c__Synergistia--66||c__Syntropharchaeia--1||c__Syntrophomonadia--31||c__Thermoanaerobacteria--4||c__Thermoleophilia--237||c__Thermosediminibacteria--8||c__UBA10199--1||c__UBA5301--3||c__Vampirovibrionia--1:gtdb_domain_counter=d__Archaea--8||d__Bacteria--1216:gtdb_family_counter=f__2-02-FULL-39-32--1||f__2-02-FULL-48-14--1||f__4484-171--1||f__ARS49--2||f__Acetomicrobiaceae--5||f__Acetonemaceae--12||f__Acidaminobacteraceae--1||f__Aeribacillaceae--1||f__Aeromonadaceae--20||f__Alteromonadaceae--40||f__Aminiphilaceae--8||f__Aminobacteriaceae--25||f__Amphibacillaceae--1||f__Anaerobacillaceae--1||f__Anaeromusaceae--8||f__Anoxybacillaceae--6||f__Aquaspirillaceae--1||f__B26-G9--4||f__BICA1-8--1||f__Bacillaceae_D--4||f__Bacillaceae_H--2||f__Bacillaceae_M--3||f__Brevibacillaceae--4||f__Bu05--3||f__CAIZMI01--1||f__CSP1-4--1||f__Caloramatoraceae--1||f__Caminicellaceae--2||f__Capsulimonadaceae--1||f__Cellulosilyticaceae--6||f__Ch109--2||f__Chitinophagaceae--1||f__Chromobacteriaceae--5||f__Clostridiaceae--34||f__Clostridiisalibacteraceae--1||f__DRI-13--1||f__DSM-1321--4||f__DSM-16500--1||f__DSM-18226--3||f__DSM-27016--1||f__DTU012--1||f__DTU052--4||f__DTU073--1||f__DTU084--1||f__DTU086--6||f__DTU087--11||f__DULZ01--8||f__DUMD01--1||f__DUMP01--1||f__DUOV01--1||f__Defluviitaleaceae--5||f__Dehalobacteriaceae--1||f__Dendrosporobacteraceae--4||f__Desulfallaceae--3||f__Desulfitibacteraceae--6||f__Desulfitobacteriaceae--69||f__Desulfocucumaceae--2||f__Desulfohalotomaculaceae--5||f__Desulfonisporaceae--1||f__Desulfotomaculaceae--5||f__Desulfovirgulaceae--3||f__Desulfuribacillaceae--3||f__Dethiobacteraceae--4||f__Dethiosulfovibrionaceae--5||f__Domibacillaceae--1||f__Dysgonomonadaceae--1||f__Exiguobacteraceae--34||f__F1-60-MAGs149--2||f__Filifactoraceae--1||f__Fimbriimonadaceae--6||f__GCA-002780085--1||f__GWF2-35-18--1||f__Gaiellaceae--10||f__Gallaecimonadaceae--2||f__Gemmatimonadaceae--1||f__Haladaptataceae--1||f__Heliobacteriaceae--19||f__Hydrogenobaculaceae--1||f__JAADFF01--1||f__JAADGQ01--1||f__JAAYGB01--1||f__JAAYPU01--1||f__JAAZCA01--1||f__JACIYF01--2||f__JACPHN01--1||f__JACPNS01--24||f__JACQPP01--1||f__JADQBR01--2||f__JAFGMB01--1||f__JAGPMH01--1||f__JAHJCI01--1||f__JAHJGZ01--1||f__JAHJKD01--1||f__Ketobacteraceae--3||f__Koleobacteraceae--1||f__Kyrpidiaceae--1||f__LOWO2-01-FULL-3--3||f__Lachnospiraceae--6||f__Legionellaceae--3||f__Leptospirillaceae--1||f__Limnochordaceae--2||f__Lutisporaceae--2||f__Marinococcaceae--2||f__Massilibacillaceae--4||f__Methanocellaceae--3||f__Methylococcaceae--1||f__Methylomonadaceae--1||f__Miltoncostaeaceae--20||f__Moorellaceae--14||f__NBRC-103111--1||f__Natranaerobiaceae--1||f__Natronincolaceae--8||f__Natronospirillaceae--2||f__Nitrincolaceae--1||f__Obscuribacteraceae--1||f__Oxobacteraceae--1||f__Ozemobacteraceae--21||f__PALSA-1337--1||f__PGYQ01--1||f__PH28-bin88--7||f__Paenibacillaceae--6||f__Palsa-1178--2||f__Palsa-1180--1||f__Peptostreptococcaceae--1||f__Peribacteraceae--2||f__Planococcaceae--19||f__Propionisporaceae--24||f__Proteiniboraceae--2||f__Proteinivoraceae--2||f__Psychrobiaceae--1||f__QMZM01--1||f__Rhodocyclaceae--2||f__S140-43--1||f__SBBT01--1||f__SCRA01--5||f__SG8-4--1||f__SKNC01--3||f__SLTJ01--3||f__SV1-B22--4||f__SZUA-76--2||f__Salisediminibacteriaceae--8||f__Scalinduaceae--1||f__Selenomonadaceae--123||f__Solirubrobacteraceae--181||f__Sphingomonadaceae--1||f__Sporanaerobacteraceae--2||f__Sporomusaceae--36||f__Staskawiczbacteraceae--1||f__Succinispiraceae--1||f__Synergistaceae--15||f__Syntrophobotulaceae--2||f__Syntrophomonadaceae--24||f__Syntrophothermaceae--1||f__Tenuifilaceae--1||f__Tepidanaerobacteraceae--3||f__Tepidimicrobiaceae--20||f__Thermacetogeniaceae--3||f__Thermoanaerobacteraceae--4||f__Thermosediminibacteraceae--4||f__Thermosinaceae--7||f__Thermosynergistaceae--3||f__Thermotaleaceae--7||f__Thiomicrospiraceae--2||f__Tindalliaceae--1||f__Tissierellaceae--14||f__UBA11029--1||f__UBA12049--1||f__UBA12075--1||f__UBA1268--1||f__UBA1444--12||f__UBA1874--2||f__UBA2100--1||f__UBA2206--1||f__UBA3065--2||f__UBA5301--3||f__UBA6899--2||f__UBA7701--12||f__UBA8154--8||f__UBA8530--1||f__UBA922--1||f__UBA9628--1||f__UMGS1260--13||f__UPPP01--4||f__VMEV01--1||f__VadinHA17--1||f__Vallitaleaceae--2||f__Xanthomonadaceae--1:gtdb_genus_counter=g__2-02-FULL-39-32--1||g__41-269--4||g__42-54-T18--3||g__AG11--1||g__Acetatifactor--1||g__Acetomicrobium--5||g__Acetonema--7||g__Aeribacillus--1||g__Aeromonas--20||g__Alkalicella--1||g__Alkaliphilus--2||g__Alteribacter--3||g__Aminiphilus--8||g__Aminivibrio--5||g__Aminomonas--6||g__Anaerobacillus--1||g__Anaerobranca--1||g__Anaeromicrobium--1||g__Anaeromusa--8||g__Anaerosalibacter--1||g__Anaerosolibacter--1||g__Anaerospora--7||g__Anaerosporomusa--5||g__Anaerovibrio--7||g__Anaerovirgula--1||g__Anoxybacillus--4||g__Anoxybacillus_B--1||g__Aquitalea--1||g__BICA1-8--1||g__BRH-c25--1||g__BRHc4a--1||g__Bacillus_AD--4||g__Bacillus_BB--3||g__Bacillus_L--3||g__Bacillus_S--1||g__Baekduia--39||g__Bog-1181--1||g__Brevibacillus--2||g__Brevibacillus_D--1||g__Bu05--3||g__Butyrivibrio--3||g__CAINWJ01--1||g__CAIOGI01--1||g__CAIZMI01--1||g__CAJPQU01--6||g__CFH-S0501--1||g__CG2-30-54-10--1||g__CTSoil-075--4||g__CTSoil-080--3||g__CTSoil-081--4||g__CYSP01--4||g__Caldanaerobacter--1||g__Capsulimonas--1||g__Caryophanon--1||g__Cellulosilyticum--1||g__Centipeda--20||g__Ch109--1||g__Ch130--2||g__Clostridiisalibacter--1||g__Clostridium--3||g__Clostridium_AB--1||g__Clostridium_AD--1||g__Clostridium_AG--2||g__Clostridium_AM--5||g__Clostridium_AO--4||g__Clostridium_AS--1||g__Clostridium_F--2||g__Clostridium_H--4||g__Clostridium_I--1||g__Clostridium_J--6||g__Clostridium_L--1||g__Clostridium_W--1||g__Clostridium_Z--1||g__Cognaticolwellia--4||g__Cohnella--2||g__Conexibacter--17||g__Criibacterium--1||g__DSM105185--3||g__DTU018--2||g__DTU052--4||g__DTU073--1||g__DTU086--1||g__DTU087--5||g__DULK01--1||g__DULZ01--1||g__DUMD01--1||g__DUMS01--1||g__DUNI01--1||g__DUNJ01--3||g__DUNV01--2||g__DUOV01--1||g__DUQX01--2||g__DUSB01--2||g__DUUM01--2||g__Defluviitalea_A--2||g__Dendrosporobacter--4||g__Desulfitibacter--6||g__Desulfitobacterium--7||g__Desulfitobacterium_A--3||g__Desulfofalx--1||g__Desulfofundulus--1||g__Desulfofundulus_A--1||g__Desulfohalotomaculum--4||g__Desulfonispora--1||g__Desulfoscipio--1||g__Desulfosporosinus--58||g__Desulfotomaculum--5||g__Desulfovirgula--1||g__Desulfuribacillus--2||g__Desulfuribacillus_A--1||g__Dethiobacter--1||g__Dethiosulfovibrio--5||g__EX4484-2--1||g__Evansella--1||g__Exiguobacterium--34||g__FJAT-44876--1||g__FJAT-46582--1||g__Fen-1039--1||g__Fervidicola--1||g__Fimbriimonas--2||g__Formimonas--1||g__Fusibacter_C--1||g__GCA-002282575--2||g__GCA-002780085--1||g__GPS1B09--1||g__GWA2-66-18--1||g__GWB2-37-7--1||g__GWF2-35-18--1||g__Ga0077560--9||g__Gallaecimonas--2||g__Geosporobacter--1||g__HGW-1--2||g__HKB214--1||g__Halorussus--1||g__Heliobacillus--4||g__Heliobacterium--3||g__Heliomicrobium--10||g__Heliorestis--2||g__Hydrogenobaculum--1||g__Inediibacterium--3||g__JAABSW01--1||g__JAADFF01--1||g__JAADGQ01--1||g__JAAXTT01--1||g__JAAYAC01--1||g__JAAYBS01--1||g__JAAYFE01--2||g__JAAYFT01--3||g__JAAYGB01--1||g__JAAYGJ01--2||g__JAAYHC01--1||g__JAAYHX01--1||g__JAAYLU01--18||g__JAAYML01--2||g__JAAYMU01--2||g__JAAYNI01--1||g__JAAYPU01--1||g__JAAYQR01--1||g__JAAYRB01--1||g__JAAYRF01--1||g__JAAYRQ01--1||g__JAAYSL01--1||g__JAAZDD01--7||g__JAAZDI01--1||g__JAAZMA01--2||g__JAAZMF01--3||g__JAAZMI01--2||g__JAAZMN01--1||g__JAAZMR01--1||g__JABDBL01--1||g__JABGOS01--1||g__JABIFP01--1||g__JACIYB01--1||g__JACIYD01--2||g__JACIYF01--2||g__JACOXU01--1||g__JACPHN01--1||g__JACPNS01--24||g__JACPTH01--1||g__JACQPP01--1||g__JACQZH01--1||g__JADFXM01--2||g__JADFYG01--1||g__JADPRS01--1||g__JADQBR01--1||g__JADQBS01--1||g__JAENYO01--1||g__JAFDWR01--1||g__JAGPAO01--2||g__JAGPMH01--1||g__JAGVZE01--1||g__JAGXSE01--4||g__JAHILH01--1||g__JAHIOQ01--1||g__JAHITE01--1||g__JAHIVE01--1||g__JAHJAO01--1||g__JAHJCI01--1||g__JAHJGZ01--1||g__JAHJHM01--1||g__JAHJKD01--1||g__JJ008--1||g__JS7-9--1||g__Keratinibaculum--4||g__Koleobacter--1||g__Kyrpidia--1||g__LC5-1--5||g__Legionella--3||g__Leptospirillum--1||g__Limnochorda--2||g__Lucifera--4||g__Lysinibacillus--6||g__M1-B18--1||g__MEC069--1||g__MHLP01--2||g__MSJ-11--2||g__MSJ-40--4||g__MWAR01--2||g__MWDD01--1||g__Massilibacillus--4||g__Mesobacillus--2||g__Methanocella_A--3||g__Methylomonas--1||g__Methylomusa--2||g__Miltoncostaea--11||g__Mitsuokella--4||g__Moorella--8||g__Motiliproteus--1||g__Mt11--1||g__NORP293--1||g__Natranaerobius_A--1||g__Natronincola_A--2||g__Natronospirillum--1||g__Neobacillus--1||g__Niameybacter--3||g__Niveibacterium--2||g__Ozemobacter--2||g__PALSA-1178--1||g__PALSA-1180--1||g__PALSA-600--5||g__PGYQ01--1||g__PH28-bin88--3||g__PHAA01--1||g__PLLO--1||g__PLanc-01--1||g__Paenibacillus--1||g__Paenibacillus_A--3||g__Palsa-465--13||g__Palsa-513--1||g__Palsa-739--5||g__Parageobacillus--1||g__Paramaledivibacter--2||g__Patulibacter--25||g__Pectinatus--11||g__Pelorhabdus--3||g__Pelosinus--14||g__Peptoclostridium--1||g__Priestia--2||g__Propionispira--7||g__Propionispora--2||g__Proteiniborus--2||g__Proteiniclasticum--1||g__Pseudoalteromonas--33||g__Psychrobacillus--7||g__Psychrobium--1||g__QWPN01--1||g__Quinella--1||g__RGIG5097--1||g__RGIG9201--3||g__RUG114--1||g__RUG334--4||g__Rifleibacterium--6||g__Rivicola--1||g__Ruminiclostridium--1||g__S012-40--1||g__SBBT01--1||g__SCRA01--5||g__SEOHO-28--2||g__SKLX01--1||g__SKNC01--2||g__SL1-B47--1||g__SLTJ01--1||g__STGJ01--2||g__SURF-65--1||g__SV1-B22--4||g__SV3-B141--1||g__SYBY01--27||g__SZUA-76--2||g__Salinibius--1||g__Salipaludibacillus--2||g__Salsuginibacillus--1||g__Scalindua--1||g__Schnuerera--2||g__Selenomonas--24||g__Selenomonas_A--21||g__Selenomonas_B--8||g__Selenomonas_C--3||g__Serpentinicella--1||g__Sinobaca--1||g__Solibacillus--2||g__Solirubrobacter--52||g__Sphingobium--1||g__Sporanaerobacter--1||g__Sporomusa--34||g__Sporosarcina--2||g__Sporotomaculum--2||g__Succinispira--1||g__Syntrophocurvum--1||g__Syntrophomonas--4||g__Syntrophomonas_A--2||g__Tepidanaerobacter--3||g__Tepidimicrobium--4||g__Texcoconibacillus--1||g__Thalassomonas--1||g__Thalassotalea--1||g__Thermanaeromonas--2||g__Thermanaerovibrio--7||g__Thermoanaerobacter--3||g__Thermosediminibacter--2||g__Thermosynergistes--3||g__Thermosyntropha--4||g__Tissierella--3||g__UBA11029--1||g__UBA12545--2||g__UBA1444--12||g__UBA1796--2||g__UBA1799--2||g__UBA1874--2||g__UBA2100--1||g__UBA2632--1||g__UBA2897--1||g__UBA3065--2||g__UBA3583--1||g__UBA3796--1||g__UBA4844--4||g__UBA5158--1||g__UBA5278--1||g__UBA5301--2||g__UBA5314--1||g__UBA5444--1||g__UBA7523--1||g__UBA7701--4||g__UBA8202--1||g__UBA8518--1||g__UBA8529--1||g__UBA8530--1||g__UBA8783--1||g__UBA9862--2||g__UMGS1260--10||g__UphvI-Ar2--2||g__VEPB01--1||g__VFJZ01--2||g__VMEV01--1||g__VMEW01--1||g__Velocimicrobium--2||g__Viridibacillus--1||g__Vogesella--2||g__WJKE01--2||g__WRKN01--1||g__WRNQ01--1||g__XYB1-FULL-32-11--1||g__Xanthomonas--1||g__YIM-98839--1||g__ZC4RG34--1:gtdb_order_counter=o__2-02-FULL-39-32--1||o__2-02-FULL-44-16--1||o__4484-171--1||o__Acetivibrionales--1||o__Acidaminococcales--1||o__Anaeromusales--8||o__Aquificales--1||o__Armatimonadales--1||o__B26-G9--4||o__BM507--1||o__Bacillales--9||o__Bacillales_A--19||o__Bacillales_B--8||o__Bacillales_D--1||o__Bacillales_F--3||o__Bacillales_H--15||o__Bacteroidales--3||o__Baltobacterales--5||o__Brevibacillales--4||o__Brocadiales--1||o__Burkholderiales--10||o__CPR3--2||o__Ch66--2||o__Chitinophagales--1||o__Clostridiales--36||o__Coprothermobacterales--1||o__DRI-13--2||o__DSM-16500--1||o__DSM-1736--4||o__DTU010--1||o__DTU022--8||o__DTU084--1||o__DTU086--6||o__DTU087--12||o__DULZ01--9||o__DUMD01--1||o__DUMP01--1||o__Dehalobacteriales--1||o__Desulfitibacterales--6||o__Desulfitobacteriales--71||o__Desulfotomaculales--18||o__Desulfuribacillales--3||o__Dethiobacterales--4||o__Enterobacterales--63||o__Exiguobacterales--34||o__Fimbriimonadales--6||o__GIF10--1||o__Gaiellales--12||o__Gemmatimonadales--1||o__Halobacteriales--1||o__Heliobacteriales--19||o__IMC4--1||o__JAADGQ01--1||o__JACPHN01--1||o__JACQPP01--1||o__JADQBR01--2||o__JAHJGZ01--1||o__Koleobacterales--1||o__Kyrpidiales--1||o__Lachnospirales--19||o__Legionellales--3||o__Leptospirillales--1||o__Levybacterales--1||o__Limnochordales--5||o__Limnocylindrales--1||o__Lutisporales--2||o__Magasanikbacterales--1||o__Methanocellales--3||o__Methylococcales--2||o__Miltoncostaeales--20||o__Moorellales--19||o__Moranbacterales--1||o__Natranaerobiales--1||o__Obscuribacterales--1||o__Ozemobacterales--21||o__PGYV01--2||o__PH28-bin88--7||o__Paceibacterales--1||o__Paenibacillales--7||o__Palsa-1180--1||o__Peptococcales--2||o__Peptostreptococcales--22||o__Peribacterales--2||o__Pirellulales--1||o__Propionisporales--24||o__Proteinivoracales--2||o__Pseudomonadales--6||o__S140-43--1||o__S15B-MN24--1||o__SBBL01--1||o__SKNC01--3||o__SZUA-76--2||o__Sedimentisphaerales--1||o__Selenomonadales--128||o__Solirubrobacterales--205||o__Sphingomonadales--1||o__Sporomusales--59||o__Sporomusales_A--12||o__Synergistales--66||o__Syntrophomonadales--29||o__Thermacetogeniales--3||o__Thermoanaerobacterales--4||o__Thermosediminibacterales--7||o__Thiomicrospirales--2||o__Tissierellales--39||o__UBA10190--1||o__UBA11029--1||o__UBA1369--4||o__UBA1444--12||o__UBA1565--1||o__UBA1874--2||o__UBA2591--1||o__UBA5301--3||o__UBA9570--1||o__UBA9983_A--4||o__UMGS1260--13||o__VMEV01--1||o__Woesearchaeales--2||o__Xanthomonadales--1:gtdb_phylum_counter=p__Actinobacteriota--237||p__Altiarchaeota--1||p__Aquificota--1||p__Armatimonadota--7||p__Bacteroidota--4||p__CSSED10-310--1||p__Chloroflexota--1||p__Coprothermobacterota--1||p__Cyanobacteria--2||p__DTU030--1||p__Elusimicrobiota--2||p__Eremiobacterota--5||p__FCPU426--1||p__Firmicutes--104||p__Firmicutes_A--131||p__Firmicutes_B--198||p__Firmicutes_C--263||p__Firmicutes_D--18||p__Firmicutes_G--22||p__Gemmatimonadota--1||p__Goldbacteria--2||p__Halobacteriota--5||p__Nanoarchaeota--2||p__Nitrospirota--1||p__Nitrospirota_A--1||p__Omnitrophota--7||p__Patescibacteria--21||p__Planctomycetota--3||p__Proteobacteria--93||p__Riflebacteria--21||p__Synergistota--66||p__UBA10199--1:gtdb_species_counter=s__2-02-FULL-39-32 sp016180425--1||s__41-269 sp001508005--2||s__41-269 sp012523575--2||s__42-54-T18 sp002162955--1||s__42-54-T18 sp002163245--1||s__42-54-T18 sp002402125--1||s__AG11 sp013361335--1||s__Acetatifactor sp900771995--1||s__Acetomicrobium flavidum--1||s__Acetomicrobium hydrogeniformans--1||s__Acetomicrobium sp002433005--1||s__Acetomicrobium sp012518015--2||s__Acetonema longum--7||s__Aeribacillus composti--1||s__Aeromonas allosaccharophila--1||s__Aeromonas bestiarum--1||s__Aeromonas cavernicola--1||s__Aeromonas caviae--1||s__Aeromonas dhakensis--1||s__Aeromonas diversa--1||s__Aeromonas enteropelogenes--1||s__Aeromonas finlandensis--1||s__Aeromonas fluvialis--1||s__Aeromonas hydrophila--1||s__Aeromonas jandaei--1||s__Aeromonas lacus--1||s__Aeromonas piscicola--1||s__Aeromonas popoffii--1||s__Aeromonas rivipollensis--1||s__Aeromonas salmonicida--1||s__Aeromonas sobria--1||s__Aeromonas taiwanensis--1||s__Aeromonas veronii--1||s__Aeromonas veronii_A--1||s__Alkalicella caledoniensis--1||s__Alkaliphilus transvaalensis--2||s__Alteribacter aurantiacus--1||s__Alteribacter populi--1||s__Alteribacter sp003710255--1||s__Aminiphilus circumscriptus--4||s__Aminiphilus sp002425685--4||s__Aminivibrio pyruvatiphilus--3||s__Aminivibrio sp009929115--2||s__Aminomonas paucivorans--6||s__Anaerobacillus alkaliphilus--1||s__Anaerobranca gottschalkii--1||s__Anaeromicrobium sediminis--1||s__Anaeromusa acidaminophila--4||s__Anaeromusa sp009929485--4||s__Anaerosalibacter massiliensis--1||s__Anaerosolibacter carboniphilus--1||s__Anaerospora hongkongensis--3||s__Anaerospora sp002337925--4||s__Anaerosporomusa sp900542835--5||s__Anaerovibrio slackiae--1||s__Anaerovibrio sp016302095--1||s__Anaerovibrio sp017390245--1||s__Anaerovibrio sp017475925--1||s__Anaerovibrio sp900768695--1||s__Anaerovibrio sp902785445--1||s__Anaerovibrio sp902786545--1||s__Anaerovirgula multivorans--1||s__Anoxybacillus ayderensis--1||s__Anoxybacillus flavithermus--2||s__Anoxybacillus flavithermus_E--1||s__Anoxybacillus_B vitaminiphilus--1||s__Aquitalea sp003693445--1||s__BICA1-8 sp000961765--1||s__BRH-c25 sp001515955--1||s__BRHc4a sp000802095--1||s__Bacillus_AD endoradicis--1||s__Bacillus_AD massilioanorexius--1||s__Bacillus_AD massiliogorillae--2||s__Bacillus_BB sp001884825--2||s__Bacillus_BB thermozeamaize--1||s__Bacillus_L akibai--1||s__Bacillus_L sp017939705--1||s__Bacillus_L wakoensis--1||s__Bacillus_S marmarensis--1||s__Baekduia sp000688095--8||s__Baekduia sp016215085--5||s__Baekduia sp017084525--10||s__Baekduia woesei_A--16||s__Bog-1181 sp003159495--1||s__Brevibacillus centrosporus--1||s__Brevibacillus reuszeri--1||s__Brevibacillus_D fluminis--1||s__Bu05 sp014896295--3||s__Butyrivibrio sp017443065--1||s__Butyrivibrio sp017446125--1||s__Butyrivibrio sp017551665--1||s__CAINWJ01 sp903854455--1||s__CAIOGI01 sp903857825--1||s__CAIZMI01 sp903934015--1||s__CAJPQU01 sp905372875--3||s__CAJPQU01 sp905373705--3||s__CFH-S0501 sp011059135--1||s__CG2-30-54-10 sp001872985--1||s__CTSoil-075 sp017889585--4||s__CTSoil-080 sp017889635--3||s__CTSoil-081 sp017889625--4||s__CYSP01 sp001298735--4||s__Caldanaerobacter subterraneus--1||s__Capsulimonas corticalis--1||s__Caryophanon latum--1||s__Cellulosilyticum pullistercoris--1||s__Centipeda artemidis--1||s__Centipeda felix--1||s__Centipeda flueggei--1||s__Centipeda infelix--1||s__Centipeda massiliensis--1||s__Centipeda noxia--1||s__Centipeda periodontii--1||s__Centipeda sp000286455--2||s__Centipeda sp000315545--1||s__Centipeda sp000318175--1||s__Centipeda sp000468035--1||s__Centipeda sp001683335--4||s__Centipeda sp001717585--2||s__Centipeda sp905372865--2||s__Ch109 sp013178275--1||s__Ch130 sp013177945--2||s__Clostridiisalibacter paucivorans--1||s__Clostridium beijerinckii_A--1||s__Clostridium sp015058405--1||s__Clostridium taeniosporum--1||s__Clostridium_AB cylindrosporum--1||s__Clostridium_AD bowmanii--1||s__Clostridium_AG cavendishii--2||s__Clostridium_AM carboxidivorans--1||s__Clostridium_AM drakei--1||s__Clostridium_AM scatologenes--1||s__Clostridium_AM sp019207025--2||s__Clostridium_AO liquoris--1||s__Clostridium_AO lundense--1||s__Clostridium_AO tetanomorphum--2||s__Clostridium_AS rectalis--1||s__Clostridium_F botulinum_A--1||s__Clostridium_F sporogenes--1||s__Clostridium_H botulinum_A--1||s__Clostridium_H botulinum_B--1||s__Clostridium_H massiliodielmoense--1||s__Clostridium_H novyi--1||s__Clostridium_I acidisoli--1||s__Clostridium_J argentinense--1||s__Clostridium_J sp002316385--1||s__Clostridium_J sp002341865--1||s__Clostridium_J sp002381695--1||s__Clostridium_J sp002455975--1||s__Clostridium_J sp900547625--1||s__Clostridium_L putrefaciens--1||s__Clostridium_W formicaceticum--1||s__Clostridium_Z hydrogeniformans--1||s__Cognaticolwellia mytili--1||s__Cognaticolwellia sp003354085--1||s__Cognaticolwellia sp003971255--1||s__Cognaticolwellia sp014077505--1||s__Cohnella lubricantis--1||s__Cohnella sp003990975--1||s__Conexibacter arvalis--8||s__Conexibacter sp015655225--2||s__Conexibacter sp018268595--1||s__Conexibacter woesei--6||s__Criibacterium bergeronii--1||s__DSM105185 sp009695605--3||s__DTU018 sp001513155--1||s__DTU018 sp003444615--1||s__DTU052 sp001512495--1||s__DTU052 sp002329495--1||s__DTU052 sp012728655--2||s__DTU073 sp001512665--1||s__DTU086 sp001513335--1||s__DTU087 sp001513495--1||s__DTU087 sp012510855--1||s__DTU087 sp012727675--1||s__DTU087 sp012735435--1||s__DTU087 sp012839845--1||s__DULK01 sp012840385--1||s__DULZ01 sp012840125--1||s__DUMD01 sp012840065--1||s__DUMS01 sp012839745--1||s__DUNI01 sp012839445--1||s__DUNJ01 sp012518745--1||s__DUNJ01 sp012839395--2||s__DUNV01 sp012728375--1||s__DUNV01 sp012839215--1||s__DUOV01 sp012838615--1||s__DUQX01 sp012520035--1||s__DUQX01 sp012837615--1||s__DUSB01 sp012840625--2||s__DUUM01 sp012841565--2||s__Defluviitalea_A raffinosedens--1||s__Defluviitalea_A sp012519955--1||s__Dendrosporobacter quercicolus--2||s__Dendrosporobacter sp003990955--2||s__Desulfitibacter alkalitolerans--1||s__Desulfitibacter sp001515945--3||s__Desulfitibacter sp018333845--2||s__Desulfitobacterium chlororespirans--3||s__Desulfitobacterium dehalogenans--1||s__Desulfitobacterium hafniense--3||s__Desulfitobacterium_A metallireducens--3||s__Desulfofalx alkaliphila--1||s__Desulfofundulus salinum--1||s__Desulfofundulus_A thermobenzoicus--1||s__Desulfohalotomaculum sp009711615--1||s__Desulfohalotomaculum sp017656165--1||s__Desulfohalotomaculum tongense--2||s__Desulfonispora thiosulfatigenes--1||s__Desulfoscipio geothermicus--1||s__Desulfosporosinus acididurans--2||s__Desulfosporosinus acidiphilus--4||s__Desulfosporosinus fructosivorans--3||s__Desulfosporosinus hippei--4||s__Desulfosporosinus lacus--2||s__Desulfosporosinus meridiei--4||s__Desulfosporosinus orientis--4||s__Desulfosporosinus sp000224515--4||s__Desulfosporosinus sp000765145--4||s__Desulfosporosinus sp000960765--4||s__Desulfosporosinus sp000961805--2||s__Desulfosporosinus sp001516045--4||s__Desulfosporosinus sp001707885--2||s__Desulfosporosinus sp001936615--2||s__Desulfosporosinus sp002196705--2||s__Desulfosporosinus sp002404215--1||s__Desulfosporosinus sp002413075--1||s__Desulfosporosinus sp003513495--1||s__Desulfosporosinus sp004766055--3||s__Desulfosporosinus sp016278585--1||s__Desulfosporosinus youngiae--4||s__Desulfotomaculum aeronauticum--1||s__Desulfotomaculum aquiferis--1||s__Desulfotomaculum ferrireducens--1||s__Desulfotomaculum hydrothermale--1||s__Desulfotomaculum reducens--1||s__Desulfovirgula thermocuniculi--1||s__Desulfuribacillus alkaliarsenatis--2||s__Desulfuribacillus_A stibiiarsenatis--1||s__Dethiobacter alkaliphilus--1||s__Dethiosulfovibrio peptidovorans--2||s__Dethiosulfovibrio salsuginis--3||s__EX4484-2 sp002254405--1||s__Evansella caseinilytica--1||s__Exiguobacterium alkaliphilum--2||s__Exiguobacterium aurantiacum--2||s__Exiguobacterium aurantiacum_A--2||s__Exiguobacterium chiriqhucha--2||s__Exiguobacterium marinum--1||s__Exiguobacterium mexicanum--2||s__Exiguobacterium profundum_A--2||s__Exiguobacterium sp001908175--1||s__Exiguobacterium sp003331145--2||s__Exiguobacterium sp003467445--2||s__Exiguobacterium sp004336985--2||s__Exiguobacterium sp018616375--2||s__Exiguobacterium sp018617395--1||s__Exiguobacterium sp018617485--2||s__Exiguobacterium sp018617855--1||s__Exiguobacterium sp018617875--2||s__Exiguobacterium sp018618415--2||s__Exiguobacterium sp018618475--2||s__Exiguobacterium sp902362975--2||s__FJAT-44876 sp002335745--1||s__FJAT-46582 sp002797375--1||s__Fen-1039 sp003158875--1||s__Fervidicola ferrireducens--1||s__Fimbriimonas sp002336105--1||s__Fimbriimonas sp903904815--1||s__Formimonas warabiya--1||s__Fusibacter_C tunisiensis--1||s__GCA-002282575 sp002281095--1||s__GCA-002282575 sp014763665--1||s__GCA-002780085 sp002791435--1||s__GPS1B09 sp018333635--1||s__GWA2-66-18 sp016182905--1||s__GWB2-37-7 sp001797185--1||s__GWF2-35-18 sp001771135--1||s__Ga0077560 sp001464275--9||s__Gallaecimonas mangrovi--1||s__Gallaecimonas pentaromativorans--1||s__Geosporobacter ferrireducens--1||s__HGW-1 sp002841375--1||s__HGW-1 sp002841625--1||s__HKB214 sp018333395--1||s__Halorussus sp010747475--1||s__Heliobacillus mobilis--4||s__Heliobacterium chlorum--3||s__Heliomicrobium gestii--5||s__Heliomicrobium modesticaldum--2||s__Heliomicrobium undosum--3||s__Heliorestis acidaminivorans--1||s__Heliorestis convoluta--1||s__Hydrogenobaculum sp002341805--1||s__Inediibacterium massiliense--2||s__Inediibacterium nitritogenes--1||s__JAABSW01 sp011390155--1||s__JAADFF01 sp013153035--1||s__JAADGQ01 sp013152295--1||s__JAAXTT01 sp013336365--1||s__JAAYAC01 sp012719535--1||s__JAAYBS01 sp012718855--1||s__JAAYFE01 sp012728365--1||s__JAAYFE01 sp012735405--1||s__JAAYFT01 sp012519355--1||s__JAAYFT01 sp012728125--1||s__JAAYFT01 sp012735245--1||s__JAAYGB01 sp012727955--1||s__JAAYGJ01 sp012727745--2||s__JAAYHC01 sp012735535--1||s__JAAYHX01 sp012735215--1||s__JAAYLU01 sp001604435--4||s__JAAYLU01 sp002068355--3||s__JAAYLU01 sp012521675--5||s__JAAYLU01 sp018436725--6||s__JAAYML01 sp012518815--1||s__JAAYML01 sp012521395--1||s__JAAYMU01 sp012521215--1||s__JAAYMU01 sp012523535--1||s__JAAYNI01 sp012520995--1||s__JAAYPU01 sp012519645--1||s__JAAYQR01 sp012519205--1||s__JAAYRB01 sp012519005--1||s__JAAYRF01 sp012518905--1||s__JAAYRQ01 sp012518685--1||s__JAAYSL01 sp012518315--1||s__JAAZDD01 sp012512955--5||s__JAAZDD01 sp012520135--2||s__JAAZDI01 sp012512295--1||s__JAAZMA01 sp012799055--2||s__JAAZMF01 sp012519025--2||s__JAAZMF01 sp012798955--1||s__JAAZMI01 sp012518675--1||s__JAAZMI01 sp012798895--1||s__JAAZMN01 sp012798795--1||s__JAAZMR01 sp012798695--1||s__JABDBL01 sp013288645--1||s__JABGOS01 sp018645265--1||s__JABIFP01 sp018650645--1||s__JACIYB01 sp014360155--1||s__JACIYD01 sp014360105--2||s__JACIYF01 sp014360065--2||s__JACOXU01 sp016182185--1||s__JACPHN01 sp016188575--1||s__JACPNS01 sp016185345--5||s__JACPNS01 sp016213645--5||s__JACPNS01 sp016219715--4||s__JACPNS01 sp016462645--6||s__JACPNS01 sp016463365--4||s__JACPTH01 sp016192885--1||s__JACQPP01 sp016207465--1||s__JACQZH01 sp016213925--1||s__JADFXM01 sp015232575--1||s__JADFXM01 sp015233565--1||s__JADFYG01 sp015233155--1||s__JADPRS01 sp015686845--1||s__JADQBR01 sp016278515--1||s__JADQBS01 sp016278535--1||s__JAENYO01 sp016841745--1||s__JAFDWR01 sp018268355--1||s__JAGPAO01 sp018063805--2||s__JAGPMH01 sp018052945--1||s__JAGVZE01 sp018302815--1||s__JAGXSE01 sp018333865--4||s__JAHILH01 sp018897195--1||s__JAHIOQ01 sp018895275--1||s__JAHITE01 sp018817165--1||s__JAHIVE01 sp018816805--1||s__JAHJAO01 sp018813905--1||s__JAHJCI01 sp018813085--1||s__JAHJGZ01 sp018823795--1||s__JAHJHM01 sp018823915--1||s__JAHJKD01 sp018822435--1||s__JJ008 sp016219985--1||s__JS7-9 sp004329715--1||s__Keratinibaculum paraultunense--3||s__Keratinibaculum sp012728075--1||s__Koleobacter methoxysyntrophicus--1||s__Kyrpidia spormannii--1||s__LC5-1 sp016781085--5||s__Legionella sp014109825--1||s__Legionella steelei--1||s__Legionella steigerwaltii--1||s__Leptospirillum ferrooxidans--1||s__Limnochorda sp012799445--2||s__Lucifera butyrica--4||s__Lysinibacillus fusiformis--1||s__Lysinibacillus fusiformis_D--1||s__Lysinibacillus fusiformis_E--1||s__Lysinibacillus sphaericus_A--2||s__Lysinibacillus sphaericus_B--1||s__M1-B18 sp018432235--1||s__MEC069 sp004514475--1||s__MHLP01 sp000999395--1||s__MHLP01 sp002429425--1||s__MSJ-11 sp018918285--2||s__MSJ-40 sp018917865--4||s__MWAR01 sp002068715--1||s__MWAR01 sp017998915--1||s__MWDD01 sp002070375--1||s__Massilibacillus massiliensis--4||s__Mesobacillus jeotgali_A--1||s__Mesobacillus sp018613055--1||s__Methanocella_A arvoryzae--1||s__Methanocella_A sp002067315--2||s__Methylomonas koyamae_A--1||s__Methylomusa anaerophila--2||s__Miltoncostaea marina--2||s__Miltoncostaea oceani--2||s__Miltoncostaea sp001464995--3||s__Miltoncostaea sp016463385--4||s__Mitsuokella sp000469545--4||s__Moorella glycerini--1||s__Moorella humiferrea--1||s__Moorella mulderi--1||s__Moorella sp002383405--1||s__Moorella sp003116935--2||s__Moorella sp006538365--1||s__Moorella stamsii--1||s__Motiliproteus sp004195305--1||s__Mt11 sp001282665--1||s__NORP293 sp016763975--1||s__Natranaerobius_A trueperi--1||s__Natronincola_A peptidivorans--2||s__Natronospirillum operosum--1||s__Neobacillus endophyticus--1||s__Niameybacter massiliensis--1||s__Niameybacter sp900551325--2||s__Niveibacterium microcysteis--1||s__Niveibacterium umoris--1||s__Ozemobacter sibiricus--1||s__Ozemobacter sp012517355--1||s__PALSA-1178 sp003167475--1||s__PALSA-1180 sp003152075--1||s__PALSA-600 sp009702325--2||s__PALSA-600 sp900299235--1||s__PALSA-600 sp903915545--2||s__PGYQ01 sp002839745--1||s__PH28-bin88 sp000987045--3||s__PHAA01 sp002840245--1||s__PLLO sp017310645--1||s__PLanc-01 sp001603075--1||s__Paenibacillus sophorae--1||s__Paenibacillus_A pinistramenti--1||s__Paenibacillus_A rubinfantis--1||s__Paenibacillus_A yonginensis--1||s__Palsa-465 sp003137075--3||s__Palsa-465 sp019240305--5||s__Palsa-465 sp019241635--5||s__Palsa-513 sp003138355--1||s__Palsa-739 sp019236545--5||s__Parageobacillus thermantarcticus--1||s__Paramaledivibacter caminithermalis--2||s__Patulibacter americanus--11||s__Patulibacter minatonensis--1||s__Patulibacter sp017916475--13||s__Pectinatus brassicae--2||s__Pectinatus cerevisiiphilus--3||s__Pectinatus frisingensis--1||s__Pectinatus haikarae--4||s__Pectinatus sottacetonis--1||s__Pelorhabdus rhamnosifermentans--3||s__Pelosinus fermentans--2||s__Pelosinus fermentans_A--3||s__Pelosinus fermentans_B--3||s__Pelosinus propionicus--3||s__Pelosinus sp000725345--3||s__Peptoclostridium litorale--1||s__Priestia megaterium--1||s__Priestia megaterium_A--1||s__Propionispira arboris--4||s__Propionispira raffinosivorans--3||s__Propionispora hippei--1||s__Propionispora vibrioides--1||s__Proteiniborus ethanoligenes--1||s__Proteiniborus sp002376545--1||s__Proteiniclasticum sp003510765--1||s__Pseudoalteromonas amylolytica--1||s__Pseudoalteromonas aurantia--1||s__Pseudoalteromonas aurantia_A--1||s__Pseudoalteromonas byunsanensis--1||s__Pseudoalteromonas caenipelagi--1||s__Pseudoalteromonas elyakovii--1||s__Pseudoalteromonas luteoviolacea_B--1||s__Pseudoalteromonas luteoviolacea_D--1||s__Pseudoalteromonas luteoviolacea_H--1||s__Pseudoalteromonas peptidolytica--1||s__Pseudoalteromonas phenolica--1||s__Pseudoalteromonas phenolica_A--1||s__Pseudoalteromonas phenolica_B--1||s__Pseudoalteromonas piscicida--1||s__Pseudoalteromonas piscicida_A--1||s__Pseudoalteromonas piscicida_B--1||s__Pseudoalteromonas rubra--1||s__Pseudoalteromonas rubra_A--1||s__Pseudoalteromonas rubra_B--1||s__Pseudoalteromonas rubra_D--1||s__Pseudoalteromonas rubra_E--1||s__Pseudoalteromonas rubra_F--1||s__Pseudoalteromonas sp001282135--1||s__Pseudoalteromonas sp002289345--1||s__Pseudoalteromonas sp002591815--1||s__Pseudoalteromonas sp002850255--1||s__Pseudoalteromonas sp002964665--1||s__Pseudoalteromonas sp004103285--1||s__Pseudoalteromonas sp005886535--1||s__Pseudoalteromonas sp009176705--1||s__Pseudoalteromonas sp014694405--1||s__Pseudoalteromonas viridis--1||s__Pseudoalteromonas xiamenensis--1||s__Psychrobacillus lasiicapitis--1||s__Psychrobacillus soli--1||s__Psychrobacillus sp001278755--1||s__Psychrobacillus sp007676755--1||s__Psychrobacillus sp018140925--1||s__Psychrobacillus sp900103605--1||s__Psychrobacillus vulpis--1||s__Psychrobium sp001874365--1||s__QWPN01 sp005789975--1||s__Quinella sp017477125--1||s__RGIG5097 sp017476005--1||s__RGIG9201 sp017529085--1||s__RGIG9201 sp017634675--1||s__RGIG9201 sp017635875--1||s__RUG114 sp900315615--1||s__RUG334 sp017526725--1||s__RUG334 sp900317935--1||s__RUG334 sp905236675--1||s__RUG334 sp905236865--1||s__Rifleibacterium amylolyticum--1||s__Rifleibacterium sp001787855--1||s__Rifleibacterium sp002839435--1||s__Rifleibacterium sp002839445--1||s__Rifleibacterium sp009928855--1||s__Rifleibacterium sp018818125--1||s__Rivicola sp002002905--1||s__Ruminiclostridium sufflavum--1||s__S012-40 sp015487785--1||s__SBBT01 sp005239595--1||s__SCRA01 sp004297985--1||s__SCRA01 sp004298665--2||s__SCRA01 sp004298675--2||s__SEOHO-28 sp003044185--2||s__SKLX01 sp007121375--1||s__SKNC01 sp003560915--2||s__SL1-B47 sp018434945--1||s__SLTJ01 sp004347685--1||s__STGJ01 sp004919095--1||s__STGJ01 sp010435965--1||s__SURF-65 sp016203305--1||s__SV1-B22 sp018398915--3||s__SV1-B22 sp018433595--1||s__SV3-B141 sp018433015--1||s__SYBY01 sp005788585--6||s__SYBY01 sp016462625--11||s__SYBY01 sp016463765--10||s__SZUA-76 sp011053135--1||s__SZUA-76 sp015491865--1||s__Salinibius halmophilus--1||s__Salipaludibacillus agaradhaerens--2||s__Salsuginibacillus kocurii--1||s__Scalindua rubra_A--1||s__Schnuerera ultunensis--2||s__Selenomonas sp905372355--9||s__Selenomonas sp905373085--4||s__Selenomonas sputigena--11||s__Selenomonas_A lactilytica--1||s__Selenomonas_A ruminantium--1||s__Selenomonas_A ruminantium_B--1||s__Selenomonas_A ruminantium_C--1||s__Selenomonas_A ruminantium_D--1||s__Selenomonas_A ruminantium_E--1||s__Selenomonas_A ruminantium_F--1||s__Selenomonas_A ruminantium_G--1||s__Selenomonas_A ruminantium_I--1||s__Selenomonas_A ruminantium_K--1||s__Selenomonas_A ruminantium_L--1||s__Selenomonas_A ruminantium_M--1||s__Selenomonas_A ruminantium_N--1||s__Selenomonas_A ruminantium_O--1||s__Selenomonas_A sp000686945--1||s__Selenomonas_A sp000702005--1||s__Selenomonas_A sp008271295--1||s__Selenomonas_A sp017940705--1||s__Selenomonas_A sp018052705--2||s__Selenomonas_A sp900769615--1||s__Selenomonas_B ruminantium_A--2||s__Selenomonas_B ruminantium_B--1||s__Selenomonas_B ruminantium_C--2||s__Selenomonas_B sp017635515--2||s__Selenomonas_B sp905234515--1||s__Selenomonas_C sp900314825--1||s__Selenomonas_C sp900315575--1||s__Selenomonas_C sp902780535--1||s__Serpentinicella alkaliphila--1||s__Sinobaca qinghaiensis--1||s__Solibacillus cecembensis--2||s__Solirubrobacter pauli--18||s__Solirubrobacter soli--20||s__Solirubrobacter sp000425945--3||s__Solirubrobacter sp003344625--11||s__Sphingobium sp013375555--1||s__Sporanaerobacter acetigenes--1||s__Sporomusa acidovorans--5||s__Sporomusa malonica--2||s__Sporomusa ovata--2||s__Sporomusa silvacetica--4||s__Sporomusa sp007830295--6||s__Sporomusa sp017889675--4||s__Sporomusa sp017889705--5||s__Sporomusa sphaeroides--4||s__Sporomusa termitida--2||s__Sporosarcina koreensis_C--1||s__Sporosarcina luteola--1||s__Sporotomaculum thermosapovorans--2||s__Succinispira mobilis--1||s__Syntrophocurvum alkaliphilum--1||s__Syntrophomonas methylbutyratica--2||s__Syntrophomonas wolfei--2||s__Syntrophomonas_A sp012729835--2||s__Tepidanaerobacter acetatoxydans--2||s__Tepidanaerobacter syntrophicus--1||s__Tepidimicrobium sp012728595--2||s__Tepidimicrobium xylanilyticum--2||s__Texcoconibacillus texcoconensis--1||s__Thalassomonas actiniarum--1||s__Thalassotalea sp017744155--1||s__Thermanaeromonas toyohensis--2||s__Thermanaerovibrio acidaminovorans--2||s__Thermanaerovibrio velox--5||s__Thermoanaerobacter ethanolicus--1||s__Thermoanaerobacter sp012840485--1||s__Thermoanaerobacter wiegelii--1||s__Thermosediminibacter litoriperuensis--1||s__Thermosediminibacter oceani--1||s__Thermosynergistes pyruvativorans--2||s__Thermosynergistes sp001508935--1||s__Thermosyntropha lipolytica--2||s__Thermosyntropha sp017656155--2||s__Tissierella carlieri--2||s__Tissierella praeacuta--1||s__UBA11029 sp002411145--1||s__UBA12545 sp003509545--1||s__UBA12545 sp013167955--1||s__UBA1444 sp002329525--1||s__UBA1444 sp012798135--3||s__UBA1444 sp018434355--8||s__UBA1796 sp002319795--2||s__UBA1799 sp002319815--2||s__UBA1874 sp002352935--2||s__UBA2100 sp002401495--1||s__UBA2632 sp012840785--1||s__UBA2897 sp900315155--1||s__UBA3065 sp002367415--1||s__UBA3065 sp009923755--1||s__UBA3583 sp002375815--1||s__UBA3796 sp902773295--1||s__UBA4844 sp002424365--1||s__UBA4844 sp012729715--2||s__UBA4844 sp012839665--1||s__UBA5158 sp013288815--1||s__UBA5278 sp002427165--1||s__UBA5301 sp002408345--2||s__UBA5314 sp002410325--1||s__UBA5444 sp002426575--1||s__UBA7523 sp018335855--1||s__UBA7701 sp002482545--4||s__UBA8202 sp018056245--1||s__UBA8518 sp903841185--1||s__UBA8529 sp003531155--1||s__UBA8530 sp003503675--1||s__UBA8783 sp003516955--1||s__UBA9862 sp012798755--2||s__UMGS1260 sp900550105--10||s__UphvI-Ar2 sp016788345--1||s__UphvI-Ar2 sp018268335--1||s__VEPB01 sp012026715--1||s__VFJZ01 sp009885805--2||s__VMEV01 sp007375725--1||s__VMEW01 sp007375735--1||s__Velocimicrobium porci--1||s__Velocimicrobium sp002419585--1||s__Viridibacillus sp002813185--1||s__Vogesella sp000335715--1||s__Vogesella sp017998615--1||s__WJKE01 sp014729275--2||s__WRKN01 sp009778055--1||s__WRNQ01 sp009783355--1||s__XYB1-FULL-32-11 sp903913175--1||s__Xanthomonas vasicola--1||s__YIM-98839 sp010993955--1||s__ZC4RG34 sp003242255--1:heptad_counter=MCP-24H--176||MCP-28H--8||MCP-34H--11||MCP-36H--3||MCP-38H--2||MCP-40H--421||MCP-44H--4311||MCP-52H--7:lbd_counter=Cache_3-Cache_2--1:lca_tree=d__Bacteria:length_avg=128.13575525812618:length_max=185.0:length_min=29.0:length_std=27.0299116736056:length_sum=201045.0:mismatch_avg=33.354365838113445:mismatch_max=109.0:mismatch_min=0.0:mismatch_std=17.99611941931767:mismatch_sum=52333.0:name=N340275:qcovhsp_avg=98.12281708094328:qcovhsp_max=100.0:qcovhsp_min=95.0:qcovhsp_std=1.5099633283200362:qcovhsp_sum=153954.7:qend_avg=128.60420650095602:qend_max=183.0:qend_min=29.0:qend_std=27.0329684895183:qend_sum=201780.0:qstart_avg=1.7393244104525176:qstart_max=9.0:qstart_min=1.0:qstart_std=1.152410872387918:qstart_sum=2729.0:ref_name_counter=GB_GCA_000688095.1_protein.faa_JIAT01000009.1_1068@PF00015_full_PFAM.402.558--6||GB_GCA_000688095.1_protein.faa_JIAT01000010.1_286@PF00015_full_PFAM.386.544--3||GB_GCA_000688095.1_protein.faa_JIAT01000013.1_214@PF00015_full_PFAM.370.558--2||GB_GCA_000688095.1_protein.faa_JIAT01000015.1_198@PF00015_full_PFAM.368.546--2||GB_GCA_001464275.1_protein.faa_LNFL01000054.1_13@PF00015_full_PFAM.337.512--3||GB_GCA_001464275.1_protein.faa_LNFL01000081.1_3@PF00015_full_PFAM.465.644--2||GB_GCA_001464995.1_protein.faa_LNEQ01000061.1_1@PF00015_full_PFAM.336.459--1||GB_GCA_001803165.1_protein.faa_MHAZ01000014.1_74@PF00015_full_PFAM.453.647--1||GB_GCA_002328745.1_protein.faa_DCVQ01000030.1_47@PF00015_full_PFAM.206.428--9||GB_GCA_002339745.1_protein.faa_DDKP01000044.1_6@PF00015_full_PFAM.346.488--6||GB_GCA_002840165.1_protein.faa_PGZN01000002.1_86@PF00015_full_PFAM.202.375--7||GB_GCA_002842345.1_protein.faa_PHCU01000106.1_8@PF00015_full_PFAM.469.648--6||GB_GCA_003137075.1_protein.faa_PLES01000074.1_23@PF00015_full_PFAM.396.557--4||GB_GCA_005788585.1_protein.faa_SYBY01000181.1_2@PF00015_full_PFAM.502.683--1||GB_GCA_005788585.1_protein.faa_SYBY01000343.1_12@PF00015_full_PFAM.393.554--3||GB_GCA_009702325.1_protein.faa_WLID01000001.1_245@PF00015_full_PFAM.419.611--10||GB_GCA_009885805.1_protein.faa_VFJZ01000024.1_12@PF00015_full_PFAM.349.531--1||GB_GCA_012735535.1_protein.faa_JAAYHC010000019.1_6@PF00015_full_PFAM.348.522--2||GB_GCA_013817135.1_protein.faa_JACDDF010000085.1_4@PF00015_full_PFAM.355.530--1||GB_GCA_014730075.1_protein.faa_WJIX01000120.1_10@PF00015_full_PFAM.312.487--1||GB_GCA_015655225.1_protein.faa_JAATFK010000256.1_1@PF00015_full_PFAM.453.564--5||GB_GCA_016215085.1_protein.faa_JACRMD010000061.1_4@PF00015_full_PFAM.381.562--2||GB_GCA_016215085.1_protein.faa_JACRMD010000166.1_12@PF00015_full_PFAM.393.548--12||GB_GCA_016219715.1_protein.faa_JACRKX010000033.1_35@PF00015_full_PFAM.237.480--2||GB_GCA_016462625.1_protein.faa_JAEMSV010000002.1_16@PF00015_full_PFAM.408.553--2||GB_GCA_016462625.1_protein.faa_JAEMSV010000017.1_7@PF00015_full_PFAM.379.553--10||GB_GCA_016462625.1_protein.faa_JAEMSV010000205.1_2@PF00015_full_PFAM.374.560--3||GB_GCA_016462625.1_protein.faa_JAEMSV010000212.1_3@PF00015_full_PFAM.374.552--22||GB_GCA_016462645.1_protein.faa_JAEMSX010000017.1_31@PF00015_full_PFAM.238.459--1||GB_GCA_016462645.1_protein.faa_JAEMSX010000017.1_34@PF00015_full_PFAM.235.458--1||GB_GCA_016463365.1_protein.faa_JAEMRJ010000034.1_12@PF00015_full_PFAM.209.436--3||GB_GCA_016463385.1_protein.faa_JAEMRL010000158.1_3@PF00015_full_PFAM.349.520--1||GB_GCA_016463385.1_protein.faa_JAEMRL010000158.1_4@PF00015_full_PFAM.363.534--1||GB_GCA_016463765.1_protein.faa_JAEMQS010000001.1_53@PF00015_full_PFAM.393.557--7||GB_GCA_016463765.1_protein.faa_JAEMQS010000006.1_47@PF00015_full_PFAM.396.559--3||GB_GCA_016463765.1_protein.faa_JAEMQS010000037.1_23@PF00015_full_PFAM.344.550--5||GB_GCA_016463765.1_protein.faa_JAEMQS010000052.1_10@PF00015_full_PFAM.379.618--2||GB_GCA_016720685.1_protein.faa_JADKKC010000064.1_15@PF00015_full_PFAM.223.262--1||GB_GCA_016781085.1_protein.faa_JADDQZ010000013.1_32@PF00015_full_PFAM.477.665--1||GB_GCA_016781085.1_protein.faa_JADDQZ010000054.1_22@PF00015_full_PFAM.12.189--2||GB_GCA_016838895.1_protein.faa_JAEKNU010000041.1_13@PF00015_full_PFAM.538.724--1||GB_GCA_017444505.1_protein.faa_JAFSWK010000065.1_4@PF00015_full_PFAM.359.430--1||GB_GCA_017885175.1_protein.faa_JAFNGP010000218.1_10@PF00015_full_PFAM.13.190--5||GB_GCA_018052945.1_protein.faa_JAGPMH010000062.1_2@PF00015_full_PFAM.417.605--1||GB_GCA_018268595.1_protein.faa_JAFDWH010000024.1_3@PF00015_full_PFAM.285.440--3||GB_GCA_019236545.1_protein.faa_JAFAIV010000036.1_2@PF00015_full_PFAM.342.560--4||GB_GCA_019236545.1_protein.faa_JAFAIV010000104.1_12@PF00015_full_PFAM.363.521--1||GB_GCA_019240305.1_protein.faa_JAFAYP010000034.1_3@PF00015_full_PFAM.392.542--2||GB_GCA_019240305.1_protein.faa_JAFAYP010000093.1_1@PF00015_full_PFAM.396.554--3||GB_GCA_019240305.1_protein.faa_JAFAYP010000469.1_2@PF00015_full_PFAM.382.557--2||GB_GCA_019240305.1_protein.faa_JAFAYP010000554.1_4@PF00015_full_PFAM.367.551--1||GB_GCA_019241635.1_protein.faa_JAFAWR010000053.1_5@PF00015_full_PFAM.393.564--22||GB_GCA_019241635.1_protein.faa_JAFAWR010000333.1_2@PF00015_full_PFAM.6.160--1||GB_GCA_902786545.1_protein.faa_CADACU010000021.1_6@PF00015_full_PFAM.366.529--1||GB_GCA_905234365.1_protein.faa_CAJOHI010000026.1_30@PF00015_full_PFAM.10.161--1||RS_GCF_000025265.1_protein.faa_NC_013739.1_3390@PF00015_full_PFAM.452.636--1||RS_GCF_000025265.1_protein.faa_NC_013739.1_3401@PF00015_full_PFAM.352.526--7||RS_GCF_000025265.1_protein.faa_NC_013739.1_4210@PF00015_full_PFAM.448.635--13||RS_GCF_000025265.1_protein.faa_NC_013739.1_991@PF00015_full_PFAM.586.764--2||RS_GCF_000183725.1_protein.faa_NC_014762.1_984@PF00015_full_PFAM.348.412--1||RS_GCF_000271485.2_protein.faa_NZ_AKVN02000001.1_1547@PF00015_full_PFAM.336.519--1||RS_GCF_000420025.1_protein.faa_NZ_ATUD01000001.1_38@PF00015_full_PFAM.461.663--1||RS_GCF_000420025.1_protein.faa_NZ_ATUD01000005.1_27@PF00015_full_PFAM.369.542--14||RS_GCF_000420025.1_protein.faa_NZ_ATUD01000005.1_69@PF00015_full_PFAM.390.567--2||RS_GCF_000420025.1_protein.faa_NZ_ATUD01000011.1_49@PF00015_full_PFAM.358.554--1||RS_GCF_000420025.1_protein.faa_NZ_ATUD01000012.1_128@PF00015_full_PFAM.380.456--2||RS_GCF_000420025.1_protein.faa_NZ_ATUD01000023.1_1@PF00015_full_PFAM.10.189--1||RS_GCF_000420025.1_protein.faa_NZ_ATUD01000024.1_1@PF00015_full_PFAM.439.535--2||RS_GCF_000423665.1_protein.faa_NZ_AUIK01000008.1_258@PF00015_full_PFAM.367.548--9||RS_GCF_000423665.1_protein.faa_NZ_AUIK01000008.1_500@PF00015_full_PFAM.409.552--1||RS_GCF_000423665.1_protein.faa_NZ_AUIK01000010.1_228@PF00015_full_PFAM.81.234--26||RS_GCF_000423665.1_protein.faa_NZ_AUIK01000022.1_148@PF00015_full_PFAM.481.671--34||RS_GCF_000423665.1_protein.faa_NZ_AUIK01000022.1_157@PF00015_full_PFAM.369.556--15||RS_GCF_000423665.1_protein.faa_NZ_AUIK01000022.1_64@PF00015_full_PFAM.364.592--3||RS_GCF_000423665.1_protein.faa_NZ_AUIK01000027.1_1@PF00015_full_PFAM.379.568--17||RS_GCF_000423665.1_protein.faa_NZ_AUIK01000028.1_137@PF00015_full_PFAM.388.561--2||RS_GCF_000423665.1_protein.faa_NZ_AUIK01000028.1_2@PF00015_full_PFAM.318.509--2||RS_GCF_000423665.1_protein.faa_NZ_AUIK01000050.1_1@PF00015_full_PFAM.368.567--3||RS_GCF_000423665.1_protein.faa_NZ_KE384069.1_143@PF00015_full_PFAM.393.543--6||RS_GCF_000423665.1_protein.faa_NZ_KE384069.1_144@PF00015_full_PFAM.367.541--3||RS_GCF_000423665.1_protein.faa_NZ_KE384069.1_95@PF00015_full_PFAM.405.556--4||RS_GCF_000423665.1_protein.faa_NZ_KE384072.1_28@PF00015_full_PFAM.485.678--3||RS_GCF_000423665.1_protein.faa_NZ_KE384073.1_2@PF00015_full_PFAM.364.547--2||RS_GCF_000423665.1_protein.faa_NZ_KE384074.1_286@PF00015_full_PFAM.381.557--2||RS_GCF_000424625.1_protein.faa_NZ_AUKG01000001.1_637@PF00015_full_PFAM.386.565--22||RS_GCF_000424625.1_protein.faa_NZ_AUKG01000002.1_126@PF00015_full_PFAM.266.424--2||RS_GCF_000424625.1_protein.faa_NZ_AUKG01000002.1_767@PF00015_full_PFAM.378.550--9||RS_GCF_000424625.1_protein.faa_NZ_AUKG01000002.1_768@PF00015_full_PFAM.379.554--2||RS_GCF_000424625.1_protein.faa_NZ_AUKG01000003.1_252@PF00015_full_PFAM.502.677--5||RS_GCF_000424625.1_protein.faa_NZ_AUKG01000004.1_37@PF00015_full_PFAM.389.556--2||RS_GCF_000424625.1_protein.faa_NZ_AUKG01000005.1_139@PF00015_full_PFAM.369.558--1||RS_GCF_000425945.1_protein.faa_NZ_AUEK01000007.1_547@PF00015_full_PFAM.370.548--2||RS_GCF_000425945.1_protein.faa_NZ_AUEK01000014.1_79@PF00015_full_PFAM.392.558--68||RS_GCF_000425945.1_protein.faa_NZ_KE384481.1_587@PF00015_full_PFAM.63.237--2||RS_GCF_000445445.1_protein.faa_NZ_ASXP01000002.1_663@PF00015_full_PFAM.431.609--1||RS_GCF_000503775.1_protein.faa_NZ_KI629782.1_1557@PF00015_full_PFAM.430.615--1||RS_GCF_000519325.1_protein.faa_NZ_KI912613.1_3183@PF00015_full_PFAM.233.411--3||RS_GCF_000686945.1_protein.faa_NZ_JMME01000015.1_47@PF00015_full_PFAM.364.538--1||RS_GCF_000819745.1_protein.faa_NZ_CDDA01000006.1_286@PF00015_full_PFAM.465.648--1||RS_GCF_001263415.1_protein.faa_NZ_LGTE01000015.1_74@PF00015_full_PFAM.198.375--1||RS_GCF_002081825.1_protein.faa_NZ_MUKU01000007.1_29@PF00015_full_PFAM.451.656--4||RS_GCF_002204795.1_protein.faa_NZ_NIXO01000018.1_81@PF00015_full_PFAM.72.110--1||RS_GCF_003044185.1_protein.faa_NZ_PYYB01000001.1_2309@PF00015_full_PFAM.373.565--6||RS_GCF_003344625.1_protein.faa_NZ_QPKJ02000001.1_1021@PF00015_full_PFAM.367.548--3||RS_GCF_003344625.1_protein.faa_NZ_QPKJ02000001.1_1022@PF00015_full_PFAM.389.548--16||RS_GCF_003344625.1_protein.faa_NZ_QPKJ02000001.1_791@PF00015_full_PFAM.492.677--10||RS_GCF_003344625.1_protein.faa_NZ_QPKJ02000001.1_831@PF00015_full_PFAM.389.545--3||RS_GCF_003344625.1_protein.faa_NZ_QPKJ02000001.1_862@PF00015_full_PFAM.361.564--301||RS_GCF_003344625.1_protein.faa_NZ_QPKJ02000001.1_980@PF00015_full_PFAM.395.534--42||RS_GCF_003344625.1_protein.faa_NZ_QPKJ02000002.1_463@PF00015_full_PFAM.386.591--16||RS_GCF_003344625.1_protein.faa_NZ_QPKJ02000002.1_615@PF00015_full_PFAM.396.543--15||RS_GCF_003633755.1_protein.faa_NZ_RBIL01000001.1_1133@PF00015_full_PFAM.387.551--3||RS_GCF_003633755.1_protein.faa_NZ_RBIL01000002.1_1027@PF00015_full_PFAM.361.549--5||RS_GCF_003633755.1_protein.faa_NZ_RBIL01000002.1_1364@PF00015_full_PFAM.376.558--224||RS_GCF_003633755.1_protein.faa_NZ_RBIL01000002.1_1515@PF00015_full_PFAM.356.546--3||RS_GCF_003633755.1_protein.faa_NZ_RBIL01000002.1_1678@PF00015_full_PFAM.498.673--163||RS_GCF_003633755.1_protein.faa_NZ_RBIL01000002.1_1876@PF00015_full_PFAM.392.544--1||RS_GCF_003633755.1_protein.faa_NZ_RBIL01000002.1_390@PF00015_full_PFAM.485.624--2||RS_GCF_003633755.1_protein.faa_NZ_RBIL01000002.1_475@PF00015_full_PFAM.405.553--7||RS_GCF_003633755.1_protein.faa_NZ_RBIL01000002.1_479@PF00015_full_PFAM.384.592--8||RS_GCF_003633755.1_protein.faa_NZ_RBIL01000002.1_707@PF00015_full_PFAM.494.650--6||RS_GCF_003633755.1_protein.faa_NZ_RBIL01000002.1_726@PF00015_full_PFAM.360.548--1||RS_GCF_003633755.1_protein.faa_NZ_RBIL01000002.1_835@PF00015_full_PFAM.402.555--12||RS_GCF_004000785.1_protein.faa_NZ_BILX01000024.1_60@PF00015_full_PFAM.342.520--1||RS_GCF_004327355.1_protein.faa_NZ_QJUM01000025.1_6@PF00015_full_PFAM.255.325--1||RS_GCF_007991495.1_protein.faa_NZ_BJYL01000008.1_42@PF00015_full_PFAM.361.526--1||RS_GCF_010974825.1_protein.faa_NZ_JAAILA010000051.1_14@PF00015_full_PFAM.463.655--1||RS_GCF_014192105.1_protein.faa_NZ_JACHXK010000002.1_78@PF00015_full_PFAM.334.512--1||RS_GCF_014199525.1_protein.faa_NZ_JACHNU010000003.1_400@PF00015_full_PFAM.586.764--12||RS_GCF_014199525.1_protein.faa_NZ_JACHNU010000004.1_208@PF00015_full_PFAM.454.645--27||RS_GCF_014199525.1_protein.faa_NZ_JACHNU010000004.1_223@PF00015_full_PFAM.374.521--2||RS_GCF_014199525.1_protein.faa_NZ_JACHNU010000006.1_130@PF00015_full_PFAM.448.637--27||RS_GCF_014199525.1_protein.faa_NZ_JACHNU010000006.1_133@PF00015_full_PFAM.327.508--2||RS_GCF_017084525.1_protein.faa_NZ_CP070950.1_1446@PF00015_full_PFAM.384.593--1||RS_GCF_017084525.1_protein.faa_NZ_CP070950.1_3013@PF00015_full_PFAM.389.547--5||RS_GCF_017084525.1_protein.faa_NZ_CP070950.1_4039@PF00015_full_PFAM.497.680--1||RS_GCF_017916475.1_protein.faa_NZ_JAFMTB010000001.1_1031@PF00015_full_PFAM.395.551--4||RS_GCF_017916475.1_protein.faa_NZ_JAFMTB010000001.1_408@PF00015_full_PFAM.365.557--74||RS_GCF_017916475.1_protein.faa_NZ_JAFMTB010000002.1_182@PF00015_full_PFAM.516.660--2||RS_GCF_017916475.1_protein.faa_NZ_JAFMTB010000002.1_367@PF00015_full_PFAM.378.570--2||RS_GCF_017916475.1_protein.faa_NZ_JAFMTB010000002.1_381@PF00015_full_PFAM.388.544--1||RS_GCF_017916475.1_protein.faa_NZ_JAFMTB010000002.1_530@PF00015_full_PFAM.363.555--11||RS_GCF_017916475.1_protein.faa_NZ_JAFMTB010000002.1_531@PF00015_full_PFAM.376.552--31||RS_GCF_900110485.1_protein.faa_NZ_FODY01000010.1_52@PF00015_full_PFAM.354.531--1:scovhsp_avg=70.84608030592734:scovhsp_max=100.0:scovhsp_min=50.0:scovhsp_std=14.17389627838385:scovhsp_sum=111157.5:send_avg=158.21287444231996:send_max=206.0:send_min=31.0:send_std=34.688601057504464:send_sum=248236.0:sstart_avg=31.2855321861058:sstart_max=102.0:sstart_min=1.0:sstart_std=26.88894490586993:sstart_sum=49087.0],((cea52345-0b9d-40d1-8574-89cbf16e399d_5@MCPsignal.94.180:0.357862[&&NHX:Sample=rhiztom1:Type=capture:besthit=81.7:bitscore=118.0:capture_class=c__Gammaproteobacteria:capture_domain=d__Bacteria:capture_family=f__Rhodocyclaceae:capture_genus=g__Aromatoleum:capture_order=o__Burkholderiales:capture_phylum=p__Proteobacteria:capture_species=s__Aromatoleum tolulyticum:evalue=3.14e-35:gapopen=0.0:heptad=MCP-44H:length=82.0:mismatch=15.0:qcovhsp=95.3:qend=84.0:qstart=3.0:ref_name=GB_GCA_018268595.1_protein.faa_JAFDWH010000024.1_3@PF00015_full_PFAM.285.440:scovhsp=52.9:send=89.0:sstart=8.0],((GB_GCA_012523785.1_protein.faa_JAAYTH010000053.1_4@PF00015_full_PFAM.387.559:0.0679621[&&NHX:Type=GTDB:gtdb_class=c__DTU030:gtdb_domain=d__Bacteria:gtdb_family=f__DTU030:gtdb_genus=g__JAAYTH01:gtdb_order=o__DTU030:gtdb_phylum=p__DTU030:gtdb_species=s__JAAYTH01 sp012523785:heptad=MCP-44H:species=d__Bacteria_p__DTU030_c__DTU030_o__DTU030_f__DTU030_g__JAAYTH01_s__JAAYTH01 sp012523785],GB_GCA_012518435.1_protein.faa_JAAYSG010000081.1_22@PF00015_full_PFAM.395.566:0.0589541)0.959:0.137957[&&NHX:Sample_counter=:Type_counter=GTDB--1:capture_class_counter=:capture_domain_counter=:capture_family_counter=:capture_genus_counter=:capture_order_counter=:capture_phylum_counter=:capture_species_counter=:gtdb_class_counter=c__DTU030--1:gtdb_domain_counter=d__Bacteria--1:gtdb_family_counter=f__DTU030--1:gtdb_genus_counter=g__JAAYTH01--1:gtdb_order_counter=o__DTU030--1:gtdb_phylum_counter=p__DTU030--1:gtdb_species_counter=s__JAAYTH01 sp012523785--1:heptad_counter=MCP-44H--1:lbd_counter=:lca_tree=s__JAAYTH01 sp012523785:name=N340279:ref_name_counter=],(GB_GCA_001513125.1_protein.faa_LFSN01000129.1_1@PF00015_full_PFAM.69.248:0.0495287[&&NHX:Type=GTDB:gtdb_class=c__DTU030:gtdb_domain=d__Bacteria:gtdb_family=f__DTU030:gtdb_genus=g__DTU030:gtdb_order=o__DTU030:gtdb_phylum=p__DTU030:gtdb_species=s__DTU030 sp001513125:heptad=MCP-44H:species=d__Bacteria_p__DTU030_c__DTU030_o__DTU030_f__DTU030_g__DTU030_s__DTU030 sp001513125],(GB_GCA_012842325.1_protein.faa_DUTA01000037.1_1@PF00015_full_PFAM.378.464:5e-09,GB_GCA_012842325.1_protein.faa_DUTA01000023.1_1@PF00015_full_PFAM.1.131:0.015975[&&NHX:Type=GTDB:gtdb_class=c__DTU030:gtdb_domain=d__Bacteria:gtdb_family=f__DTU030:gtdb_genus=g__DTU030:gtdb_order=o__DTU030:gtdb_phylum=p__DTU030:gtdb_species=s__DTU030 sp012842325:heptad=MCP-44H:species=d__Bacteria_p__DTU030_c__DTU030_o__DTU030_f__DTU030_g__DTU030_s__DTU030 sp012842325])0.361:0.0486988[&&NHX:Sample_counter=:Type_counter=GTDB--1:capture_class_counter=:capture_domain_counter=:capture_family_counter=:capture_genus_counter=:capture_order_counter=:capture_phylum_counter=:capture_species_counter=:gtdb_class_counter=c__DTU030--1:gtdb_domain_counter=d__Bacteria--1:gtdb_family_counter=f__DTU030--1:gtdb_genus_counter=g__DTU030--1:gtdb_order_counter=o__DTU030--1:gtdb_phylum_counter=p__DTU030--1:gtdb_species_counter=s__DTU030 sp012842325--1:heptad_counter=MCP-44H--1:lbd_counter=:lca_tree=s__DTU030 sp012842325:name=N340283:ref_name_counter=])0.874:0.0756311[&&NHX:Sample_counter=:Type_counter=GTDB--2:capture_class_counter=:capture_domain_counter=:capture_family_counter=:capture_genus_counter=:capture_order_counter=:capture_phylum_counter=:capture_species_counter=:gtdb_class_counter=c__DTU030--2:gtdb_domain_counter=d__Bacteria--2:gtdb_family_counter=f__DTU030--2:gtdb_genus_counter=g__DTU030--2:gtdb_order_counter=o__DTU030--2:gtdb_phylum_counter=p__DTU030--2:gtdb_species_counter=s__DTU030 sp001513125--1||s__DTU030 sp012842325--1:heptad_counter=MCP-44H--2:lbd_counter=:lca_tree=g__DTU030:name=N340284:ref_name_counter=])0.868:0.233484[&&NHX:Sample_counter=:Type_counter=GTDB--3:capture_class_counter=:capture_domain_counter=:capture_family_counter=:capture_genus_counter=:capture_order_counter=:capture_phylum_counter=:capture_species_counter=:gtdb_class_counter=c__DTU030--3:gtdb_domain_counter=d__Bacteria--3:gtdb_family_counter=f__DTU030--3:gtdb_genus_counter=g__DTU030--2||g__JAAYTH01--1:gtdb_order_counter=o__DTU030--3:gtdb_phylum_counter=p__DTU030--3:gtdb_species_counter=s__DTU030 sp001513125--1||s__DTU030 sp012842325--1||s__JAAYTH01 sp012523785--1:heptad_counter=MCP-44H--3:lbd_counter=:lca_tree=f__DTU030:name=N340285:ref_name_counter=])0.444:0.171723[&&NHX:Sample_counter=rhiztom1--1:Type_counter=GTDB--3||capture--1:besthit_avg=81.7:besthit_max=81.7:besthit_min=81.7:besthit_std=0:besthit_sum=81.7:bitscore_avg=118.0:bitscore_max=118.0:bitscore_min=118.0:bitscore_std=0:bitscore_sum=118.0:capture_class_counter=c__Gammaproteobacteria--1:capture_domain_counter=d__Bacteria--1:capture_family_counter=f__Rhodocyclaceae--1:capture_genus_counter=g__Aromatoleum--1:capture_order_counter=o__Burkholderiales--1:capture_phylum_counter=p__Proteobacteria--1:capture_species_counter=s__Aromatoleum tolulyticum--1:evalue_avg=3.14e-35:evalue_max=3.14e-35:evalue_min=3.14e-35:evalue_std=0:evalue_sum=3.14e-35:gapopen_avg=0.0:gapopen_max=0.0:gapopen_min=0.0:gapopen_std=0:gapopen_sum=0.0:gtdb_class_counter=c__DTU030--3:gtdb_domain_counter=d__Bacteria--3:gtdb_family_counter=f__DTU030--3:gtdb_genus_counter=g__DTU030--2||g__JAAYTH01--1:gtdb_order_counter=o__DTU030--3:gtdb_phylum_counter=p__DTU030--3:gtdb_species_counter=s__DTU030 sp001513125--1||s__DTU030 sp012842325--1||s__JAAYTH01 sp012523785--1:heptad_counter=MCP-44H--4:lbd_counter=:lca_tree=f__DTU030:length_avg=82.0:length_max=82.0:length_min=82.0:length_std=0:length_sum=82.0:mismatch_avg=15.0:mismatch_max=15.0:mismatch_min=15.0:mismatch_std=0:mismatch_sum=15.0:name=N340286:qcovhsp_avg=95.3:qcovhsp_max=95.3:qcovhsp_min=95.3:qcovhsp_std=0:qcovhsp_sum=95.3:qend_avg=84.0:qend_max=84.0:qend_min=84.0:qend_std=0:qend_sum=84.0:qstart_avg=3.0:qstart_max=3.0:qstart_min=3.0:qstart_std=0:qstart_sum=3.0:ref_name_counter=GB_GCA_018268595.1_protein.faa_JAFDWH010000024.1_3@PF00015_full_PFAM.285.440--1:scovhsp_avg=52.9:scovhsp_max=52.9:scovhsp_min=52.9:scovhsp_std=0:scovhsp_sum=52.9:send_avg=89.0:send_max=89.0:send_min=89.0:send_std=0:send_sum=89.0:sstart_avg=8.0:sstart_max=8.0:sstart_min=8.0:sstart_std=0:sstart_sum=8.0],(RS_GCF_003691585.1_protein.faa_NZ_CP033169.1_3362@PF00015_full_PFAM.192.410:0.0972332,((RS_GCF_000328765.2_protein.faa_NC_019954.2_2444@PF00015_full_PFAM.186.392:0.00344035[&&NHX:Type=GTDB:gtdb_class=c__Thermosediminibacteria:gtdb_domain=d__Bacteria:gtdb_family=f__Tepidanaerobacteraceae:gtdb_genus=g__Tepidanaerobacter:gtdb_order=o__Thermosediminibacterales:gtdb_phylum=p__Firmicutes_A:gtdb_species=s__Tepidanaerobacter acetatoxydans:heptad=MCP-44H:species=d__Bacteria_p__Firmicutes_A_c__Thermosediminibacteria_o__Thermosediminibacterales_f__Tepidanaerobacteraceae_g__Tepidanaerobacter_s__Tepidanaerobacter acetatoxydans],GB_GCA_001896545.1_protein.faa_MPOT01000099.1_33@PF00015_full_PFAM.186.407:0.00372549[&&NHX:Type=GTDB:gtdb_class=c__Thermosediminibacteria:gtdb_domain=d__Bacteria:gtdb_family=f__Tepidanaerobacteraceae:gtdb_genus=g__Tepidanaerobacter:gtdb_order=o__Thermosediminibacterales:gtdb_phylum=p__Firmicutes_A:gtdb_species=s__Tepidanaerobacter sp001896545:heptad=MCP-44H:species=d__Bacteria_p__Firmicutes_A_c__Thermosediminibacteria_o__Thermosediminibacterales_f__Tepidanaerobacteraceae_g__Tepidanaerobacter_s__Tepidanaerobacter sp001896545])0.993:0.116554[&&NHX:Sample_counter=:Type_counter=GTDB--2:capture_class_counter=:capture_domain_counter=:capture_family_counter=:capture_genus_counter=:capture_order_counter=:capture_phylum_counter=:capture_species_counter=:evoltype=D:gtdb_class_counter=c__Thermosediminibacteria--2:gtdb_domain_counter=d__Bacteria--2:gtdb_family_counter=f__Tepidanaerobacteraceae--2:gtdb_genus_counter=g__Tepidanaerobacter--2:gtdb_order_counter=o__Thermosediminibacterales--2:gtdb_phylum_counter=p__Firmicutes_A--2:gtdb_species_counter=s__Tepidanaerobacter acetatoxydans--1||s__Tepidanaerobacter sp001896545--1:heptad_counter=MCP-44H--2:lbd_counter=:lca=d__Bacteria:lca_tree=g__Tepidanaerobacter:name=N340290:ref_name_counter=],(GB_GCA_001512695.1_protein.faa_LFSJ01000094.1_7@PF00015_full_PFAM.189.377:0.0744183,GB_GCA_012842445.1_protein.faa_DUSW01000063.1_3@PF00015_full_PFAM.204.410:0.100936[&&NHX:Type=GTDB:gtdb_class=c__Thermosediminibacteria:gtdb_domain=d__Bacteria:gtdb_family=f__Tepidanaerobacteraceae:gtdb_genus=g__DTU063:gtdb_order=o__Thermosediminibacterales:gtdb_phylum=p__Firmicutes_A:gtdb_species=s__DTU063 sp012842445:heptad=MCP-44H:species=d__Bacteria_p__Firmicutes_A_c__Thermosediminibacteria_o__Thermosediminibacterales_f__Tepidanaerobacteraceae_g__DTU063_s__DTU063 sp012842445])0.978:0.088641[&&NHX:Sample_counter=:Type_counter=GTDB--1:capture_class_counter=:capture_domain_counter=:capture_family_counter=:capture_genus_counter=:capture_order_counter=:capture_phylum_counter=:capture_species_counter=:gtdb_class_counter=c__Thermosediminibacteria--1:gtdb_domain_counter=d__Bacteria--1:gtdb_family_counter=f__Tepidanaerobacteraceae--1:gtdb_genus_counter=g__DTU063--1:gtdb_order_counter=o__Thermosediminibacterales--1:gtdb_phylum_counter=p__Firmicutes_A--1:gtdb_species_counter=s__DTU063 sp012842445--1:heptad_counter=MCP-44H--1:lbd_counter=:lca_tree=s__DTU063 sp012842445:name=N340293:ref_name_counter=])0.973:0.113923[&&NHX:Sample_counter=:Type_counter=GTDB--3:capture_class_counter=:capture_domain_counter=:capture_family_counter=:capture_genus_counter=:capture_order_counter=:capture_phylum_counter=:capture_species_counter=:gtdb_class_counter=c__Thermosediminibacteria--3:gtdb_domain_counter=d__Bacteria--3:gtdb_family_counter=f__Tepidanaerobacteraceae--3:gtdb_genus_counter=g__DTU063--1||g__Tepidanaerobacter--2:gtdb_order_counter=o__Thermosediminibacterales--3:gtdb_phylum_counter=p__Firmicutes_A--3:gtdb_species_counter=s__DTU063 sp012842445--1||s__Tepidanaerobacter acetatoxydans--1||s__Tepidanaerobacter sp001896545--1:heptad_counter=MCP-44H--3:lbd_counter=:lca_tree=f__Tepidanaerobacteraceae:name=N340294:ref_name_counter=])0.999:0.285596[&&NHX:Sample_counter=:Type_counter=GTDB--3:capture_class_counter=:capture_domain_counter=:capture_family_counter=:capture_genus_counter=:capture_order_counter=:capture_phylum_counter=:capture_species_counter=:gtdb_class_counter=c__Thermosediminibacteria--3:gtdb_domain_counter=d__Bacteria--3:gtdb_family_counter=f__Tepidanaerobacteraceae--3:gtdb_genus_counter=g__DTU063--1||g__Tepidanaerobacter--2:gtdb_order_counter=o__Thermosediminibacterales--3:gtdb_phylum_counter=p__Firmicutes_A--3:gtdb_species_counter=s__DTU063 sp012842445--1||s__Tepidanaerobacter acetatoxydans--1||s__Tepidanaerobacter sp001896545--1:heptad_counter=MCP-44H--3:lbd_counter=:lca_tree=f__Tepidanaerobacteraceae:name=N340295:ref_name_counter=])0.921:0.118169[&&NHX:Sample_counter=rhiztom1--1:Type_counter=GTDB--6||capture--1:besthit_avg=81.7:besthit_max=81.7:besthit_min=81.7:besthit_std=0:besthit_sum=81.7:bitscore_avg=118.0:bitscore_max=118.0:bitscore_min=118.0:bitscore_std=0:bitscore_sum=118.0:capture_class_counter=c__Gammaproteobacteria--1:capture_domain_counter=d__Bacteria--1:capture_family_counter=f__Rhodocyclaceae--1:capture_genus_counter=g__Aromatoleum--1:capture_order_counter=o__Burkholderiales--1:capture_phylum_counter=p__Proteobacteria--1:capture_species_counter=s__Aromatoleum tolulyticum--1:evalue_avg=3.14e-35:evalue_max=3.14e-35:evalue_min=3.14e-35:evalue_std=0:evalue_sum=3.14e-35:gapopen_avg=0.0:gapopen_max=0.0:gapopen_min=0.0:gapopen_std=0:gapopen_sum=0.0:gtdb_class_counter=c__DTU030--3||c__Thermosediminibacteria--3:gtdb_domain_counter=d__Bacteria--6:gtdb_family_counter=f__DTU030--3||f__Tepidanaerobacteraceae--3:gtdb_genus_counter=g__DTU030--2||g__DTU063--1||g__JAAYTH01--1||g__Tepidanaerobacter--2:gtdb_order_counter=o__DTU030--3||o__Thermosediminibacterales--3:gtdb_phylum_counter=p__DTU030--3||p__Firmicutes_A--3:gtdb_species_counter=s__DTU030 sp001513125--1||s__DTU030 sp012842325--1||s__DTU063 sp012842445--1||s__JAAYTH01 sp012523785--1||s__Tepidanaerobacter acetatoxydans--1||s__Tepidanaerobacter sp001896545--1:heptad_counter=MCP-44H--7:lbd_counter=:lca_tree=d__Bacteria:length_avg=82.0:length_max=82.0:length_min=82.0:length_std=0:length_sum=82.0:mismatch_avg=15.0:mismatch_max=15.0:mismatch_min=15.0:mismatch_std=0:mismatch_sum=15.0:name=N340296:qcovhsp_avg=95.3:qcovhsp_max=95.3:qcovhsp_min=95.3:qcovhsp_std=0:qcovhsp_sum=95.3:qend_avg=84.0:qend_max=84.0:qend_min=84.0:qend_std=0:qend_sum=84.0:qstart_avg=3.0:qstart_max=3.0:qstart_min=3.0:qstart_std=0:qstart_sum=3.0:ref_name_counter=GB_GCA_018268595.1_protein.faa_JAFDWH010000024.1_3@PF00015_full_PFAM.285.440--1:scovhsp_avg=52.9:scovhsp_max=52.9:scovhsp_min=52.9:scovhsp_std=0:scovhsp_sum=52.9:send_avg=89.0:send_max=89.0:send_min=89.0:send_std=0:send_sum=89.0:sstart_avg=8.0:sstart_max=8.0:sstart_min=8.0:sstart_std=0:sstart_sum=8.0])0.713:0.0143554[&&NHX:Sample_counter=rhizpot1--997||rhizpot2--112||rhizpot3--960||rhiztom1--382||rhiztom2--399||rhiztom3--866:Type_counter=GTDB--1230||capture--3716:besthit_avg=74.20942675159236:besthit_max=100.0:besthit_min=37.1:besthit_std=11.544822740615036:besthit_sum=116508.8:bitscore_avg=154.62242038216561:bitscore_max=317.0:bitscore_min=53.1:bitscore_std=38.349552011118774:bitscore_sum=242757.2:capture_class_counter=c__AC1--8||c__Acidobacteriae--19||c__Actinomycetia--122||c__Alphaproteobacteria--485||c__Anaerolineae--5||c__Aquicultoria--1||c__Bacilli--112||c__Bacteroidia--1||c__Bdellovibrionia--1||c__Bdellovibrionia_A--1||c__Bradymonadia--1||c__Chloroflexia--3||c__Clostridia--23||c__Cyanobacteriia--1||c__DSM-4660--1||c__Deferrisomatia--6||c__Dehalococcoidia--4||c__Deinococci--1||c__Desulfobacteria--3||c__Desulfobulbia--2||c__Desulfotomaculia--1||c__Desulfovibrionia--164||c__Desulfuromonadia--18||c__Dormibacteria--53||c__Eremiobacteria--12||c__Fimbriimonadia--3||c__GCA-002687715--1||c__Gammaproteobacteria--1528||c__Gemmatimonadetes--37||c__Geothermincolia--1||c__Halobacteria--163||c__Holophagae--143||c__Hydrothermarchaeia--1||c__Ignavibacteria--3||c__J058--1||c__Krumholzibacteria--1||c__Leptospirae--1||c__Limnocylindria--4||c__MSB-5A5--4||c__Magnetococcia--2||c__Methylomirabilia--3||c__Myxococcia--60||c__Negativicutes--10||c__Nitrospinia--3||c__Nitrospiria--1||c__Ozemobacteria--3||c__Phycisphaerae--32||c__Planctomycetia--8||c__Polyangia--32||c__RPQS01--1||c__Rhodothermia--31||c__Spirochaetia--15||c__Sumerlaeia--1||c__Synergistia--5||c__Syntrophorhabdia--7||c__Thermodesulfobacteria--1||c__Thermoleophilia--434||c__Thermoplasmata--61||c__UBA10988--2||c__UBA1135--30||c__UBA4802--2||c__UBA6191--1||c__UBA796--2||c__UBA9160--3||c__Verrucomicrobiae--26||c__Vicinamibacteria--1:capture_domain_counter=d__Archaea--225||d__Bacteria--3491:capture_family_counter=f__Acetobacteraceae--19||f__Actinomycetaceae--9||f__Aeromonadaceae--50||f__Amphibacillaceae--1||f__Anaeromyxobacteraceae--21||f__Ancalomicrobiaceae--7||f__Aquicultoraceae--1||f__Aquisalimonadaceae--1||f__Azospirillaceae--40||f__Bacillaceae--1||f__Bacillaceae_G--1||f__Baltobacteraceae--12||f__Bdellovibrionaceae--1||f__Beijerinckiaceae--89||f__Brevibacillaceae--2||f__Bryobacteraceae--2||f__Burkholderiaceae--191||f__CAG-312--1||f__CAIOGM01--1||f__CSP1-4--4||f__CSP1-6--3||f__Caulobacteraceae--27||f__Cellulomonadaceae--17||f__Cellvibrionaceae--9||f__Chitinibacteraceae--10||f__Chitinimonadaceae--1||f__Chromatiaceae--21||f__Chromobacteriaceae--21||f__Competibacteraceae--4||f__Cryptosporangiaceae--1||f__Cyclobacteriaceae--1||f__DC0425bin3--1||f__DSM-1321--1||f__DSM-19610--1||f__DSM-21159--6||f__DSM-22653--1||f__DUEL01--1||f__Deferrisomataceae--6||f__Deinococcaceae--1||f__Demequinaceae--4||f__Desulfatiglandaceae--1||f__Desulfococcaceae--2||f__Desulfomicrobiaceae--11||f__Desulforudaceae--1||f__Desulfosarcinaceae--1||f__Desulfovibrionaceae--153||f__Desulfurivibrionaceae--2||f__Desulfuromonadaceae--1||f__Dethiosulfovibrionaceae--1||f__Devosiaceae--1||f__Dongiaceae--12||f__Emcibacteraceae--2||f__Enterobacteriaceae--7||f__EtOH8--1||f__Exiguobacteraceae--1||f__FEB-12--4||f__Fen-1088--1||f__Ferrovibrionaceae--2||f__Fimbriimonadaceae--3||f__GAS474--2||f__GCA-002686595--29||f__GCA-002687715--1||f__GWC2-71-9--6||f__Ga0077536--2||f__Gaiellaceae--2||f__Geitlerinemaceae--1||f__Geminicoccaceae--1||f__Gemmataceae--2||f__Gemmatimonadaceae--17||f__Geoalkalibacteraceae--1||f__Geobacteraceae--12||f__Geodermatophilaceae--35||f__HTCC2089--1||f__Haladaptataceae--13||f__Haliangiaceae--1||f__Haloarculaceae--5||f__Haloferacaceae--117||f__Halomonadaceae--3||f__Halorhodospiraceae--4||f__Holophagaceae--143||f__Hyphomonadaceae--7||f__Ignavibacteriaceae--3||f__Isosphaeraceae--1||f__J058--1||f__JAADFM01--1||f__JAAZVP01--5||f__JACPRK01--1||f__JADJMO01--4||f__JAEUJZ01--1||f__JAEUOS01--3||f__JAGPMH01--1||f__KCTC-12870--2||f__Kaistiaceae--1||f__Kiloniellaceae--3||f__Kineococcaceae--2||f__Kineosporiaceae--3||f__LZORAL124-64-63--1||f__Lachnospiraceae--15||f__Leptospiraceae--1||f__Longimicrobiaceae--7||f__MEBIC09517--26||f__Magnetaquicoccaceae--1||f__Magnetospirillaceae--12||f__Maricaulaceae--2||f__Methanomassiliicoccaceae--61||f__Methylococcaceae--8||f__Methyloligellaceae--2||f__Micavibrionaceae--2||f__Micromonosporaceae--26||f__Micropepsaceae--1||f__Miltoncostaeaceae--24||f__Minwuiaceae--4||f__Motilibacteraceae--1||f__Myxococcaceae--38||f__NBRC-103111--6||f__Nakamurellaceae--1||f__Nannocystaceae--8||f__Natrialbaceae--27||f__Natronoarchaeaceae--1||f__Natronospirillaceae--3||f__Nitrincolaceae--2||f__Nitrosomonadaceae--2||f__Nitrospinaceae--3||f__Nitrospiraceae--1||f__Nocardioidaceae--6||f__Oleiphilaceae--11||f__Opitutaceae--13||f__Oscillospiraceae--4||f__Ozemobacteraceae--3||f__Paenibacillaceae--96||f__Palsa-1104--3||f__Parvibaculaceae--1||f__Phreatobacteraceae--5||f__Planococcaceae--2||f__Pleomorphomonadaceae--2||f__Polyangiaceae--12||f__Propionisporaceae--1||f__Pseudomonadaceae--499||f__Quadrisphaeraceae--1||f__RBG-13-55-18--1||f__RPQS01--1||f__RSA9--7||f__Rhizobiaceae--22||f__Rhodanobacteraceae--3||f__Rhodobacteraceae--8||f__Rhodocyclaceae--559||f__Rhodospirillaceae--2||f__Rhodothalassiaceae--2||f__Rubricoccaceae--1||f__Ruminococcaceae--3||f__S141-70--4||f__S144-34--6||f__SHVZ01--2||f__SLAA01--7||f__SM1A02--2||f__SV1-B22--4||f__SXON01--2||f__SXTU01--3||f__SZUA-152--4||f__SZUA-401--1||f__Salinibacteraceae--4||f__Salinisphaeraceae--1||f__Sandaracinaceae--2||f__SbA1--1||f__Sedimenticolaceae--1||f__Selenomonadaceae--7||f__Sneathiellaceae--1||f__Solirubrobacteraceae--408||f__Sphingomonadaceae--42||f__Sporomusaceae--1||f__Stappiaceae--18||f__Stellaceae--1||f__Steroidobacteraceae--2||f__Streptosporangiaceae--16||f__Syntrophorhabdaceae--7||f__Tepidamorphaceae--1||f__Tepidiformaceae--4||f__Termitinemataceae--2||f__Thalassobaculaceae--6||f__Thermodesulfobacteriaceae--1||f__Thermoguttaceae--4||f__Thermomicrobiaceae--3||f__Thioalkalivibrionaceae--31||f__Thiobacillaceae--23||f__Treponemataceae--1||f__UBA10988--2||f__UBA12059--4||f__UBA1268--1||f__UBA1319--1||f__UBA1532--1||f__UBA1924--30||f__UBA2020--1||f__UBA2255--7||f__UBA2294--2||f__UBA2386--1||f__UBA2999--1||f__UBA4427--2||f__UBA5297--1||f__UBA5368--1||f__UBA5550--1||f__UBA5862--1||f__UBA6663--4||f__UBA6930--1||f__UBA7541--16||f__UBA8260--53||f__UBA8349--1||f__UBA8366--2||f__UBA8932--1||f__UBA923--1||f__UBA9464--3||f__UXAT02--1||f__Verrucomicrobiaceae--1||f__WRAX01--1||f__Wenzhouxiangellaceae--1||f__Xanthobacteraceae--128||f__Xanthomonadaceae--33:capture_genus_counter=g__18JY21-1--1||g__20CM-2-65-7--1||g__20CM-4-69-16--1||g__21-14-0-20-56-8--3||g__40CM-68-15--1||g__62-47--1||g__AG11--2||g__AP-15--1||g__AR31--2||g__Accumulibacter--14||g__Acetobacter--1||g__Achromobacter--4||g__Acidoferrum--16||g__Acidovorax--1||g__Acidovorax_A--1||g__Actinoplanes--23||g__Actinotalea--3||g__Aeromonas--49||g__Afipia--1||g__Agathobacter--1||g__Aggregicoccus--1||g__Agrobacterium--2||g__Allochromatium--1||g__Allorhizobium--4||g__Amantichitinum--1||g__Aminidesulfovibrio--36||g__Anaeromyxobacter--1||g__Aquabacterium--8||g__Aquabacterium_B--1||g__Aquicultor--1||g__Aquisalimonas--1||g__Aquitalea--3||g__Archangium--2||g__Archangium_A--17||g__Aromatoleum--112||g__Asticcacaulis--1||g__Aureimonas--1||g__Aureimonas_A--1||g__Azoarcus--13||g__Azoarcus_D--4||g__Azohydromonas--1||g__Azonexus--242||g__Azorhizobium--1||g__Azospira_A--12||g__Azospirillum--19||g__B17-G16--1||g__B1Sed10-166--7||g__BM707--2||g__BOG-908--1||g__BOG-930--1||g__BOG-933--3||g__Bacillus--1||g__Baekduia--26||g__Beijerinckia--5||g__Belnapia--1||g__Blastochloris--1||g__Blastococcus--3||g__Blastomonas--1||g__Bog-113--1||g__Bog-209--1||g__Bog-375--1||g__Bosea--8||g__Bradyrhizobium--102||g__Brevibacillus--2||g__Brevundimonas--1||g__Burkholderia--12||g__CAG-353--1||g__CAG-95--1||g__CAHJWH01--3||g__CAILRJ01--1||g__CAINDO01--1||g__CAIOGM01--1||g__CAITIQ01--9||g__CAIWAH01--3||g__CAIYPH01--4||g__CAIZPE01--1||g__CAU-1492--2||g__COE1--1||g__Caballeronia--15||g__Caldimicrobium--1||g__Candidimonas_A--1||g__Castellaniella--2||g__Caulobacter--19||g__Cellulomonas--9||g__Cellulosimicrobium--4||g__Cellvibrio--1||g__Centipeda--3||g__Chelatococcus_A--2||g__Chitinimonas--1||g__Chitiniphilus--8||g__Chromobacterium--9||g__Cohnella--85||g__Comamonas--1||g__Comamonas_C--1||g__Competibacter_A--2||g__Conexibacter--19||g__Contendobacter--1||g__Corallococcus--4||g__Crenobacter--1||g__Cronobacter--2||g__Cryptosporangium--1||g__Cupriavidus--4||g__Cystobacter--1||g__DRQN01--4||g__DUBZ01--2||g__Deferrisoma--6||g__Deinococcus--1||g__Delta-02--7||g__Demequina--4||g__Denitratisoma--8||g__Denitrobaculum--1||g__Desulfobaculum--2||g__Desulfocurvus--2||g__Desulfohalovibrio--1||g__Desulfonema_B--2||g__Desulforudis--1||g__Desulfosarcina--1||g__Desulfovibrio--3||g__Dethiosulfovibrio--1||g__Devosia--1||g__Didemnitutus--1||g__Donghicola--2||g__Dongia--10||g__Duganella--3||g__Dyella_A--2||g__ER46--1||g__Elarobacter--12||g__Emcibacter--2||g__Enterovirga--8||g__Epibacterium--1||g__Erythrobacter--2||g__Exiguobacterium_A--1||g__F1-120-MAGs118--24||g__FEN-1191--1||g__FW300-bin19--1||g__Fen-1039--4||g__Fen-1118--1||g__Fen-999--4||g__Fodinicurvata--6||g__Fundidesulfovibrio--4||g__GAS474--2||g__GCA-2684655--1||g__GCA-2687715--1||g__Ga0074137--1||g__Ga0077550--8||g__Gemmatimonas--1||g__Geoalkalibacter--1||g__Geoanaerobacter--1||g__Geodermatophilus--17||g__Geomonas--10||g__Geotalea--1||g__Geothrix--43||g__Giesbergeria--2||g__Glo-17--1||g__Gluconacetobacter--3||g__Glycocaulis--1||g__Gottfriedia--1||g__HA3dbin3--1||g__HCHbin5--1||g__HRBIN29--4||g__Halobaculum--1||g__Halobiforma--4||g__Halodesulfovibrio--1||g__Haloferax--3||g__Halogeometricum--1||g__Halogranum--1||g__Halomicrobium--1||g__Halomonas--3||g__Halopelagius--1||g__Haloplanus--14||g__Halorhodospira--2||g__Halorientalis--2||g__Halorubrum--92||g__Halorussus--13||g__Halosimplex--2||g__Haloterrigena--1||g__Halovivax--5||g__Halovulum--1||g__Herbaspirillum--4||g__Holophaga--100||g__Humidesulfovibrio--18||g__Hydrogenibacillus--1||g__Hylemonella--3||g__Ideonella--1||g__Ideonella_A--1||g__Imhoffiella--4||g__J108--4||g__JAABRC01--1||g__JAADFM01--1||g__JAAYAY01--2||g__JAAZVP01--5||g__JABDIZ01--1||g__JABFXX01--1||g__JABIRP01--4||g__JABMPG01--1||g__JABWBB01--1||g__JABWBC01--1||g__JABWCQ01--1||g__JACDDX01--3||g__JACOUN01--23||g__JACPKS01--1||g__JACQWY01--2||g__JACQYA01--3||g__JACQZL01--1||g__JACRIN01--1||g__JACRMN01--1||g__JADGQX01--7||g__JADJMO01--4||g__JADJOM01--1||g__JADKCZ01--1||g__JAEUIW01--1||g__JAEUJG01--1||g__JAEUJP01--10||g__JAEUJT01--1||g__JAEULV01--1||g__JAEUNJ01--1||g__JAEUOS01--3||g__JAFAYN01--6||g__JAFDWR01--1||g__JAFGNN01--3||g__JAFGOJ01--1||g__JAFGRD01--1||g__JAFLCM01--13||g__JAGNNG01--1||g__JAGPMH01--1||g__Janthinobacterium--4||g__Jeongeupia--1||g__KK5--1||g__Kineococcus--2||g__Kineothrix--8||g__Kinneretia--2||g__Komagataeibacter--1||g__Lacunisphaera--2||g__Leptospira--1||g__Lichenihabitans--1||g__Longimicrobium--1||g__Luteimonas--2||g__MEBICO9517--26||g__MEC069--1||g__MED-G138--2||g__Magnetospirillum--2||g__Mailhella--1||g__Mameliella--1||g__Marichromatium--15||g__Marinobacter--6||g__Marinobacter_A--5||g__Marinobacterium--2||g__Massilia--12||g__Megalodesulfovibrio--1||g__Merdousia--1||g__Methylobacterium--40||g__Methyloceanibacter--1||g__Methylogaea--6||g__Methylomagnum--1||g__Methylomusa--1||g__Methylosinus--2||g__Methyloumidiphilus--1||g__Methyloversatilis--1||g__Microvirga--3||g__Miltoncostaea--24||g__Minwuia--4||g__Mitsuaria--5||g__Modestobacter--15||g__Motilibacter_A--1||g__Mycoplana--2||g__Myxococcus--2||g__NORP233--1||g__NORP259--3||g__Nakamurella--1||g__Natrialba--1||g__Natronoarchaeum--1||g__Natronobacterium--4||g__Natronolimnobius--6||g__Natronorubrum--4||g__Neorhizobium--3||g__Nitrosospira--2||g__Nocardioides--6||g__Noviherbaspirillum_A--1||g__Novosphingobium--4||g__ORNL1--1||g__Oceanicaulis--1||g__Oceanitalea--9||g__Ohtaekwangia--1||g__Opi-474--5||g__Ornithinibacillus--1||g__Ozemobacter--2||g__P52-10--1||g__PALSA-1104--3||g__PALSA-926--1||g__PBB1--1||g__PFJX01--6||g__PNKF01--5||g__PNKL01--1||g__PRO6--1||g__Paenibacillus--6||g__Paenibacillus_A--1||g__Paenibacillus_C--1||g__Paenibacillus_E--3||g__Paenibacillus_Z--3||g__Palsa-465--13||g__Palsa-739--2||g__Paludibacterium--1||g__Paludisphaera--1||g__Pannonibacter--2||g__Paraburkholderia--35||g__Paracandidimonas--3||g__Pararhizobium--2||g__Parasulfuritortus--3||g__Patulibacter--200||g__Paucidesulfovibrio--1||g__Pectobacterium--4||g__Pelagibius--2||g__Pelomonas--4||g__Pelosinus--1||g__Peribacillus--1||g__Phaeospirillum--8||g__Phenylobacterium--3||g__Phormidium_A--1||g__Phreatobacter--5||g__Pilimelia--1||g__Pinisolibacter--4||g__Pla86--1||g__Planobispora--16||g__Plasticicumulans--1||g__Pleomorphomonas--2||g__Ponticaulis--7||g__Propionivibrio--6||g__Prosthecomicrobium--1||g__Prosthecomicrobium_A--1||g__Pseudochelatococcus--19||g__Pseudodesulfuromonas--1||g__Pseudoduganella--3||g__Pseudogulbenkiania--1||g__Pseudolabrys--13||g__Pseudomaricurvus--8||g__Pseudomonas--37||g__Pseudomonas_A--65||g__Pseudomonas_B--12||g__Pseudomonas_D--3||g__Pseudomonas_E--332||g__Pseudomonas_F--25||g__Pseudomonas_H--1||g__Pseudomonas_M--1||g__Pseudomonas_N--16||g__Pseudomonas_O--6||g__Pseudomonas_R--1||g__Pseudorhodoferax--1||g__Pseudoxanthomonas--19||g__Psychrobacillus--2||g__QWPN01--1||g__QWPT01--2||g__Quadrisphaera--1||g__R-H-3--3||g__R267--18||g__RBG-16-49-21--1||g__RGIG4131--1||g__RI-112--6||g__RUG115--1||g__Rahnella--1||g__Ralstonia--1||g__Rhabdaerophilum--1||g__Rhizobacter--4||g__Rhizobium--5||g__Rhizomicrobium--1||g__Rhodanobacter--1||g__Rhodoferax--3||g__Rhodopila--3||g__Rhodoplanes--1||g__Rhodopseudomonas--3||g__Rhodospira--1||g__Rhodospirillum--1||g__Rhodothalassium--2||g__Rifleibacterium--1||g__Roseibium--9||g__Roseomonas--2||g__Roseomonas_B--2||g__Rubrivivax--14||g__Ruficoccus--2||g__S141-70--4||g__S144-34--6||g__SCN-70-22--7||g__SEOHO-28--1||g__SG-bin9--2||g__SHVZ01--2||g__SKYL01--2||g__SLRI01--1||g__SSA4--1||g__SSSZ01--1||g__SURF-21--1||g__SV1-B22--4||g__SXON01--2||g__SXTU01--3||g__SYBY01--13||g__SYFR01--3||g__SYGV01--1||g__SYSU-D60009--2||g__SYSU-D60015--2||g__SZAS-83--1||g__SZUA-370--1||g__SZUA-401--1||g__Saccharospirillum--3||g__Sagittula--1||g__Salinibacter--4||g__Salinigranum--4||g__Salinisphaera--1||g__Sanguibacter--1||g__Schaedlerella--1||g__Selenomonas_C--3||g__Siculibacillus--1||g__Sinorhizobium--2||g__Skermanella--12||g__Sneathiella--1||g__Solidesulfovibrio--58||g__Solirubrobacter--136||g__SpSt-583--4||g__Sphingobium--5||g__Sphingomonas--24||g__Sphingomonas_B--2||g__Sphingomonas_I--1||g__Sphingopyxis--1||g__Sphingorhabdus_B--2||g__Sporobacter--3||g__Stappia--7||g__Stenotrophomonas--6||g__Sulfuritalea--1||g__Sulfuritortus--11||g__Tc-Br11-E2g1--2||g__Telmatospirillum--2||g__Tepidamorphus--1||g__Tepidicaulis--1||g__Tepidiphilus--3||g__Thalassobaculum_A--2||g__Thauera--75||g__Thauera_A--14||g__Thermomicrobium--3||g__Thermomonas--1||g__Thioalkalivibrio--31||g__Thiobacillus--2||g__Thiocystis--1||g__Thiogranum--1||g__Thiomonas--4||g__Treponema_D--1||g__Trinickia--2||g__UBA10939--1||g__UBA10988--2||g__UBA11386--1||g__UBA12037--1||g__UBA12183--11||g__UBA1319--1||g__UBA1573--1||g__UBA1934--1||g__UBA2226--1||g__UBA2250--7||g__UBA2255--7||g__UBA2658--1||g__UBA2767--1||g__UBA2897--1||g__UBA3282--2||g__UBA3361--1||g__UBA4720--1||g__UBA5123--1||g__UBA5862--1||g__UBA6--61||g__UBA6054--14||g__UBA6079--20||g__UBA6544--2||g__UBA6814--5||g__UBA6929--1||g__UBA7803--1||g__UBA8260--53||g__UBA8783--2||g__UMGS1889--1||g__Undibacterium--1||g__Urbifossiella--2||g__VGRF01--1||g__VKM-B-2647--1||g__Verrucomicrobium--1||g__Verticiella--1||g__Virgisporangium--2||g__Vogesella--6||g__WHSN01--1||g__WJMR01--3||g__WJMS01--4||g__WQXQ01--1||g__WRAX01--1||g__Wenzhouxiangella--1||g__XYD12-FULL-50-9--1||g__Xanthomonas--1||g__Xanthomonas_A--4||g__Xylophilus--20||g__YD12-FULL-61-37--1||g__Zobellella_D--1||g__Zoogloea--14:capture_order_counter=o__AC1--8||o__ATCC43930--1||o__Acetobacterales--19||o__Acidobacteriales--1||o__Acidoferrales--16||o__Actinomycetales--36||o__Ammonifexales--1||o__Anaerolineales--4||o__Aquicultorales--1||o__Azospirillales--40||o__B4-G1--1||o__Bacillales--2||o__Bacillales_A--2||o__Bacillales_B--1||o__Bacillales_D--1||o__Baltobacterales--12||o__Bdellovibrionales--1||o__Brevibacillales--2||o__Bryobacterales--2||o__Burkholderiales--810||o__Caulobacterales--36||o__Chromatiales--22||o__Competibacterales--4||o__Cyanobacteriales--1||o__Cytophagales--1||o__DSM-19610--1||o__DSM-22653--1||o__DSM-27196--7||o__Deferrisomatales--6||o__Deinococcales--1||o__Desulfatiglandales--1||o__Desulfobacterales--3||o__Desulfobulbales--2||o__Desulfovibrionales--164||o__Desulfuromonadales--5||o__Dongiales--12||o__Ectothiorhodospirales--31||o__Enterobacterales--57||o__Exiguobacterales--1||o__Ferrovibrionales--2||o__Fimbriimonadales--3||o__GCA-002687715--1||o__GN15--4||o__Ga0077536--2||o__Gaiellales--2||o__Geminicoccales--1||o__Gemmatales--2||o__Gemmatimonadales--23||o__Geobacterales--13||o__Geothermincolales--1||o__Haliangiales--1||o__Halobacteriales--163||o__Halothiobacillales--5||o__Holophagales--143||o__Hydrothermarchaeales--1||o__Ignavibacteriales--3||o__Isosphaerales--1||o__J058--1||o__JACPRK01--1||o__Kiloniellales--9||o__LZORAL124-64-63--1||o__Lachnospirales--16||o__Leptospirales--1||o__Limnocylindrales--4||o__Longimicrobiales--14||o__Magnetococcales--2||o__Methanomassiliicoccales--61||o__Methylacidiphilales--2||o__Methylococcales--8||o__Micavibrionales--3||o__Micropepsales--1||o__Miltoncostaeales--24||o__Minwuiales--4||o__Motilibacterales--1||o__Mycobacteriales--63||o__Myxococcales--60||o__Nannocystales--8||o__Nevskiales--1||o__Nitrococcales--5||o__Nitrospinales--3||o__Nitrospirales--1||o__Opitutales--16||o__Oscillospirales--7||o__Ozemobacterales--3||o__Paenibacillales--102||o__Palsa-1104--4||o__Palsa-1104_A--1||o__Parvibaculales--1||o__Pedosphaerales--7||o__Phycisphaerales--32||o__Pirellulales--5||o__Polyangiales--18||o__Propionibacteriales--6||o__Propionisporales--1||o__Pseudomonadales--529||o__RPQS01--1||o__Rhizobiales--276||o__Rhodobacterales--8||o__Rhodospirillales--15||o__Rhodothermales--31||o__Rokubacteriales--3||o__S141-70--4||o__S144-34--6||o__SHVZ01--2||o__SZUA-152--4||o__Selenomonadales--8||o__Sneathiellales--1||o__Solirubrobacterales--408||o__Sphingomonadales--46||o__Sporomusales--1||o__Steroidobacterales--2||o__Streptosporangiales--16||o__Synergistales--5||o__Syntrophorhabdales--7||o__Tepidiformales--4||o__Thalassobaculales--6||o__Thermodesulfobacteriales--1||o__Thermomicrobiales--3||o__Treponematales--8||o__UBA1018--1||o__UBA10988--2||o__UBA1135--29||o__UBA2386--1||o__UBA4802--2||o__UBA796--2||o__UBA7976--1||o__UBA8260--53||o__UBA8349--1||o__UBA8366--2||o__UBA9160--3||o__Verrucomicrobiales--1||o__Vicinamibacterales--1||o__Xanthomonadales--37:capture_phylum_counter=p__AABM5-125-24--1||p__Acidobacteriota--163||p__Actinobacteriota--558||p__Armatimonadota--5||p__Bacteroidota--35||p__Bdellovibrionota--2||p__Chloroflexota--16||p__Cyanobacteria--1||p__Deinococcota--1||p__Desulfobacterota--25||p__Desulfobacterota_C--6||p__Desulfobacterota_G--7||p__Desulfobacterota_I--164||p__Dormibacterota--53||p__Edwardsbacteria--8||p__Eremiobacterota--12||p__Firmicutes--112||p__Firmicutes_A--23||p__Firmicutes_B--1||p__Firmicutes_C--10||p__Gemmatimonadota--37||p__Halobacteriota--163||p__Hydrothermarchaeota--1||p__Krumholzibacteriota--1||p__Methylomirabilota--3||p__Myxococcota--93||p__Myxococcota_A--5||p__Nitrospinota--3||p__Nitrospirota--1||p__Planctomycetota--72||p__Proteobacteria--2015||p__Riflebacteria--3||p__Spirochaetota--18||p__Sumerlaeota--1||p__Synergistota--5||p__Thermoplasmatota--61||p__UBP17--1||p__Verrucomicrobiota--26||p__Zixibacteria--4:capture_species_counter=s__18JY21-1 sp004344915--1||s__20CM-2-65-7 sp003221825--1||s__20CM-4-69-16 sp003222135--1||s__21-14-0-20-56-8 sp002796165--3||s__40CM-68-15 sp003220615--1||s__62-47 sp017305595--1||s__AG11 sp003223455--2||s__AP-15 sp019240125--1||s__AR31 sp003220685--1||s__AR31 sp003221635--1||s__Accumulibacter phosphatis_G--13||s__Accumulibacter phosphatis_H--1||s__Acetobacter lovaniensis--1||s__Achromobacter anxifer--1||s__Achromobacter spanius_D--2||s__Achromobacter xylosoxidans_B--1||s__Acidoferrum sp003223255--16||s__Acidovorax delafieldii_B--1||s__Acidovorax_A avenae--1||s__Actinoplanes abujensis--1||s__Actinoplanes azureus--1||s__Actinoplanes cinnamomeus--2||s__Actinoplanes cyaneus--2||s__Actinoplanes deccanensis--2||s__Actinoplanes digitatis--3||s__Actinoplanes endophyticus--1||s__Actinoplanes liguriensis--2||s__Actinoplanes siamensis--1||s__Actinoplanes sp001553785--2||s__Actinoplanes sp015704865--1||s__Actinoplanes sp016464385--2||s__Actinoplanes sp017592555--2||s__Actinoplanes teichomyceticus--1||s__Actinotalea bogoriensis--3||s__Aeromonas bestiarum--1||s__Aeromonas caviae--8||s__Aeromonas dhakensis--1||s__Aeromonas diversa--1||s__Aeromonas encheleia--1||s__Aeromonas eucrenophila--1||s__Aeromonas hydrophila--2||s__Aeromonas lusitana--8||s__Aeromonas media--1||s__Aeromonas molluscorum--2||s__Aeromonas rivipollensis--3||s__Aeromonas salmonicida--4||s__Aeromonas sanarellii--11||s__Aeromonas schubertii--4||s__Aeromonas tecta--1||s__Afipia massiliensis--1||s__Agathobacter sp910587655--1||s__Aggregicoccus sp009659535--1||s__Agrobacterium bohemicum--1||s__Agrobacterium tumefaciens_C--1||s__Allochromatium tepidum--1||s__Allorhizobium daejeonense--2||s__Allorhizobium sp900466945--1||s__Allorhizobium sp900473745--1||s__Amantichitinum sp001313065--1||s__Aminidesulfovibrio sp002382645--36||s__Anaeromyxobacter sp000964525--1||s__Aquabacterium sp001770725--1||s__Aquabacterium sp002339015--1||s__Aquabacterium sp004322345--4||s__Aquabacterium sp013822685--2||s__Aquabacterium_B tepidiphilum--1||s__Aquicultor sp018333515--1||s__Aquisalimonas sp007126095--1||s__Aquitalea aquatilis--1||s__Aquitalea pelogenes--1||s__Aquitalea sp003693445--1||s__Archangium violaceum_A--2||s__Archangium_A sp903905455--17||s__Aromatoleum bremense--10||s__Aromatoleum evansii--2||s__Aromatoleum petrolei--75||s__Aromatoleum sp001190925--3||s__Aromatoleum tolulyticum--20||s__Aromatoleum toluolicum--1||s__Aromatoleum toluvorans--1||s__Asticcacaulis endophyticus--1||s__Aureimonas sp001463765--1||s__Aureimonas_A sp001425485--1||s__Azoarcus indigens--1||s__Azoarcus olearius--6||s__Azoarcus sp006496635--3||s__Azoarcus sp012911025--3||s__Azoarcus_D pumilus--4||s__Azohydromonas aeria--1||s__Azonexus aromaticus_B--1||s__Azonexus denitrificans--1||s__Azonexus fungiphilus--9||s__Azonexus sp002345845--4||s__Azonexus sp002470165--219||s__Azonexus sp002840785--3||s__Azonexus sp002842345--2||s__Azonexus sp009779265--3||s__Azorhizobium caulinodans--1||s__Azospira_A restricta--9||s__Azospira_A sp016183655--3||s__Azospirillum agricola--2||s__Azospirillum baldaniorum--1||s__Azospirillum doebereinerae--1||s__Azospirillum oleiclasticum--1||s__Azospirillum oryzae_A--1||s__Azospirillum rugosum--2||s__Azospirillum soli--2||s__Azospirillum sp003115975--1||s__Azospirillum sp003116065--1||s__Azospirillum sp008364825--1||s__Azospirillum sp014192915--1||s__Azospirillum thermophilum--5||s__B17-G16 sp003646975--1||s__B1Sed10-166 sp003552185--3||s__B1Sed10-166 sp007126415--4||s__BM707 sp002869615--2||s__BOG-908 sp003133065--1||s__BOG-930 sp003164455--1||s__BOG-933 sp903927615--3||s__Bacillus sonorensis_A--1||s__Baekduia sp000688095--8||s__Baekduia sp016215085--2||s__Baekduia sp017084525--12||s__Baekduia woesei_A--4||s__Beijerinckia mobilis--5||s__Belnapia sp016773205--1||s__Blastochloris sulfoviridis--1||s__Blastococcus aggregatus--2||s__Blastococcus saxobsidens--1||s__Blastomonas ursincola--1||s__Bog-113 sp003136675--1||s__Bog-209 sp003152795--1||s__Bog-375 sp003164035--1||s__Bosea robiniae--1||s__Bosea sp001295925--1||s__Bosea sp003208615--1||s__Bosea sp005502805--2||s__Bosea sp011764485--1||s__Bosea sp902506165--1||s__Bosea vestrisii--1||s__Bradyrhizobium algeriense--1||s__Bradyrhizobium campsiandrae--1||s__Bradyrhizobium daqingense--7||s__Bradyrhizobium diazoefficiens_E--1||s__Bradyrhizobium guangdongense--1||s__Bradyrhizobium japonicum_C--1||s__Bradyrhizobium lablabi_C--1||s__Bradyrhizobium murdochi--1||s__Bradyrhizobium niftali--3||s__Bradyrhizobium nitroreducens--1||s__Bradyrhizobium sacchari--2||s__Bradyrhizobium shewense--1||s__Bradyrhizobium sp000239775--1||s__Bradyrhizobium sp000239795--3||s__Bradyrhizobium sp000472425--1||s__Bradyrhizobium sp000617845--1||s__Bradyrhizobium sp002532045--1||s__Bradyrhizobium sp004799405--2||s__Bradyrhizobium sp005884855--6||s__Bradyrhizobium sp009930815--1||s__Bradyrhizobium sp013178945--1||s__Bradyrhizobium sp015291625--1||s__Bradyrhizobium sp015624485--1||s__Bradyrhizobium sp016219575--43||s__Bradyrhizobium sp018596315--2||s__Bradyrhizobium sp018736105--2||s__Bradyrhizobium sp019242285--1||s__Bradyrhizobium sp900103365--6||s__Bradyrhizobium sp900114915--7||s__Bradyrhizobium yuanmingense--1||s__Brevibacillus agri--2||s__Brevundimonas sp002979535--1||s__Burkholderia cenocepacia_B--3||s__Burkholderia glumae--1||s__Burkholderia lata--1||s__Burkholderia latens--1||s__Burkholderia latens_A--1||s__Burkholderia pseudomultivorans--1||s__Burkholderia sp000687455--1||s__Burkholderia sp003635165--1||s__Burkholderia sp003853415--1||s__Burkholderia sp003854275--1||s__CAG-353 sp002395525--1||s__CAG-95 sp910586025--1||s__CAHJWH01 sp009765965--3||s__CAILRJ01 sp014377845--1||s__CAINDO01 sp903847385--1||s__CAIOGM01 sp903902345--1||s__CAITIQ01 sp016794345--9||s__CAIWAH01 sp903821635--3||s__CAIYPH01 sp903865895--4||s__CAIZPE01 sp016710525--1||s__CAU-1492 sp016758075--2||s__COE1 sp910585765--1||s__Caballeronia fortuita--1||s__Caballeronia glathei--12||s__Caballeronia sp001424345--1||s__Caballeronia udeis--1||s__Caldimicrobium sp011055415--1||s__Candidimonas_A sp003971065--1||s__Castellaniella defragrans--2||s__Caulobacter henricii_C--5||s__Caulobacter segnis--13||s__Caulobacter sp000799245--1||s__Cellulomonas cellasea--1||s__Cellulomonas hominis--1||s__Cellulomonas hominis_B--1||s__Cellulomonas oligotrophica--2||s__Cellulomonas sp009777345--3||s__Cellulomonas sp014763765--1||s__Cellulosimicrobium cellulans_A--4||s__Cellvibrio sp000263355--1||s__Centipeda sp000318175--1||s__Centipeda sp015265235--2||s__Chelatococcus_A sambhunathii--2||s__Chitinimonas koreensis--1||s__Chitiniphilus shinanonensis--8||s__Chromobacterium haemolyticum_A--1||s__Chromobacterium phragmitis--3||s__Chromobacterium sp001043555--1||s__Chromobacterium sp002848345--1||s__Chromobacterium sphagni--1||s__Chromobacterium subtsugae--1||s__Chromobacterium violaceum--1||s__Cohnella nanjingensis--3||s__Cohnella xylanilytica--82||s__Comamonas sp019104825--1||s__Comamonas_C sp001725255--1||s__Competibacter_A sp002352125--1||s__Competibacter_A sp003527885--1||s__Conexibacter arvalis--14||s__Conexibacter sp015655225--4||s__Conexibacter woesei--1||s__Contendobacter sp008933795--1||s__Corallococcus aberystwythensis--1||s__Corallococcus sp004173515--1||s__Corallococcus terminator--2||s__Crenobacter luteus--1||s__Cronobacter malonaticus--1||s__Cronobacter sakazakii--1||s__Cryptosporangium arvum--1||s__Cupriavidus gilardii--1||s__Cupriavidus neocaledonicus--1||s__Cupriavidus pauculus--1||s__Cupriavidus sp000379565--1||s__Cystobacter fuscus--1||s__DRQN01 sp011371455--4||s__DUBZ01 sp012960035--2||s__Deferrisoma sp013152215--6||s__Deinococcus radiopugnans--1||s__Delta-02 sp003506795--7||s__Demequina salsinemoris--1||s__Demequina sp002090115--3||s__Denitratisoma sp007833355--8||s__Denitrobaculum tricleocarpae--1||s__Desulfobaculum xiamenense--2||s__Desulfocurvus vexinensis--2||s__Desulfohalovibrio sp000422205--1||s__Desulfonema_B ishimotonii--2||s__Desulforudis audaxviator--1||s__Desulfosarcina ovata--1||s__Desulfovibrio sp009712225--1||s__Desulfovibrio sp905215675--1||s__Desulfovibrio sp910584445--1||s__Dethiosulfovibrio peptidovorans--1||s__Devosia sp017307565--1||s__Didemnitutus sp903885525--1||s__Donghicola mangrovi--2||s__Dongia sp000620685--10||s__Duganella sp009857445--1||s__Duganella sp900109645--1||s__Duganella zoogloeoides--1||s__Dyella_A sp018970895--2||s__ER46 sp016222805--1||s__Elarobacter sp019233415--12||s__Emcibacter nanhaiensis--2||s__Enterovirga sp903644085--8||s__Epibacterium litoralis--1||s__Erythrobacter sp002706445--1||s__Erythrobacter xiamenensis--1||s__Exiguobacterium_A sp004339505--1||s__F1-120-MAGs118 sp005778045--24||s__FEN-1191 sp003132025--1||s__FW300-bin19 sp004297825--1||s__Fen-1039 sp003141955--2||s__Fen-1039 sp003153755--1||s__Fen-1039 sp003158875--1||s__Fen-1118 sp016935975--1||s__Fen-999 sp018819515--1||s__Fen-999 sp019136545--3||s__Fodinicurvata fenggangensis--5||s__Fodinicurvata sediminis--1||s__Fundidesulfovibrio putealis--1||s__Fundidesulfovibrio sp009773665--1||s__Fundidesulfovibrio sp013019105--2||s__GAS474 sp900105685--1||s__GAS474 sp903889845--1||s__GCA-2684655 sp011051855--1||s__GCA-2687715 sp002687715--1||s__Ga0074137 sp016791465--1||s__Ga0077550 sp001464385--8||s__Gemmatimonas sp016741895--1||s__Geoalkalibacter ferrihydriticus--1||s__Geoanaerobacter pelophilus--1||s__Geodermatophilus amargosae--17||s__Geomonas anaerohicana--2||s__Geomonas bemidjiensis--1||s__Geomonas paludis--1||s__Geomonas pelophila--1||s__Geomonas sp003499925--4||s__Geomonas sp903925075--1||s__Geotalea toluenoxydans--1||s__Geothrix sp013390615--2||s__Geothrix sp016195985--8||s__Geothrix sp016714685--7||s__Geothrix sp016721195--2||s__Geothrix sp017859995--20||s__Geothrix sp903863195--2||s__Geothrix sp903884655--1||s__Geothrix sp903927605--1||s__Giesbergeria sp012932145--2||s__Glo-17 sp014730255--1||s__Gluconacetobacter asukensis--1||s__Gluconacetobacter liquefaciens--2||s__Glycocaulis alkaliphilus--1||s__Gottfriedia sp002156875--1||s__HA3dbin3 sp015229045--1||s__HCHbin5 sp903913345--1||s__HRBIN29 sp011048275--4||s__Halobaculum tyrrellense--1||s__Halobiforma nitratireducens--4||s__Halodesulfovibrio sp003252375--1||s__Haloferax marisrubri--1||s__Haloferax massiliensis--2||s__Halogeometricum pallidum--1||s__Halogranum gelatinilyticum--1||s__Halomicrobium zhouii--1||s__Halomonas campaniensis_A--1||s__Halomonas sp003553625--1||s__Halomonas sp007692655--1||s__Halopelagius inordinatus--1||s__Haloplanus natans--14||s__Halorhodospira neutriphila--2||s__Halorientalis regularis--1||s__Halorientalis sp004118325--1||s__Halorubrum aquaticum--2||s__Halorubrum californiense--1||s__Halorubrum sp003554605--4||s__Halorubrum vacuolatum--85||s__Halorussus sp004087835--2||s__Halorussus sp010747475--11||s__Halosimplex rubrum--2||s__Haloterrigena salifodinae--1||s__Halovivax asiaticus--2||s__Halovivax ruber--3||s__Halovulum dunhuangense--1||s__Herbaspirillum chlorophenolicum--1||s__Herbaspirillum huttiense--2||s__Herbaspirillum rubrisubalbicans--1||s__Holophaga foetida--1||s__Holophaga sp002297665--6||s__Holophaga sp002298155--20||s__Holophaga sp002319925--73||s__Humidesulfovibrio sp001799475--4||s__Humidesulfovibrio sp002840405--2||s__Humidesulfovibrio sp016218665--12||s__Hydrogenibacillus schlegelii--1||s__Hylemonella gracilis_B--1||s__Hylemonella sp003500955--2||s__Ideonella sp018069875--1||s__Ideonella_A sakaiensis--1||s__Imhoffiella drewsii--1||s__Imhoffiella purpurea--3||s__J108 sp014879845--4||s__JAABRC01 sp011391115--1||s__JAADFM01 sp013152845--1||s__JAAYAY01 sp012719125--2||s__JAAZVP01 sp018623495--5||s__JABDIZ01 sp013003465--1||s__JABFXX01 sp013813765--1||s__JABIRP01 sp018699735--4||s__JABMPG01 sp013203855--1||s__JABWBB01 sp013360675--1||s__JABWBC01 sp013360695--1||s__JABWCQ01 sp016702305--1||s__JACDDX01 sp013812695--3||s__JACOUN01 sp016177805--23||s__JACPKS01 sp016186905--1||s__JACQWY01 sp016209015--2||s__JACQYA01 sp016208425--3||s__JACQZL01 sp016213865--1||s__JACRIN01 sp016220085--1||s__JACRMN01 sp016214955--1||s__JADGQX01 sp017881445--7||s__JADJMO01 sp016182965--1||s__JADJMO01 sp016709545--3||s__JADJOM01 sp016713435--1||s__JADKCZ01 sp016718565--1||s__JAEUIW01 sp016794925--1||s__JAEUJG01 sp016794765--1||s__JAEUJP01 sp016714225--1||s__JAEUJP01 sp016793725--9||s__JAEUJT01 sp016793525--1||s__JAEULV01 sp016793065--1||s__JAEUNJ01 sp016791145--1||s__JAEUOS01 sp016790695--3||s__JAFAYN01 sp019240375--6||s__JAFDWR01 sp018268355--1||s__JAFGNN01 sp016926955--1||s__JAFGNN01 sp018262985--2||s__JAFGOJ01 sp016926575--1||s__JAFGRD01 sp016935315--1||s__JAFLCM01 sp017303565--13||s__JAGNNG01 sp016794465--1||s__JAGPMH01 sp018052945--1||s__Janthinobacterium lividum_C--1||s__Janthinobacterium sp000344615--1||s__Janthinobacterium sp900156175--1||s__Janthinobacterium violaceinigrum--1||s__Jeongeupia sp001808185--1||s__KK5 sp001984095--1||s__Kineococcus siccus--2||s__Kineothrix alysoides--8||s__Kinneretia sp015624425--1||s__Kinneretia sp015657635--1||s__Komagataeibacter melomenusus--1||s__Lacunisphaera sp016795545--2||s__Leptospira stimsonii--1||s__Lichenihabitans minor--1||s__Longimicrobium sp902805735--1||s__Luteimonas sp001717465--1||s__Luteimonas sp002307375--1||s__MEBICO9517 sp003285105--26||s__MEC069 sp004514475--1||s__MED-G138 sp004213565--2||s__Magnetospirillum gryphiswaldense--1||s__Magnetospirillum sp902729435--1||s__Mailhella merdigallinarum--1||s__Mameliella alba--1||s__Marichromatium gracile--13||s__Marichromatium sp016938795--2||s__Marinobacter daqiaonensis--5||s__Marinobacter lutaoensis--1||s__Marinobacter_A bohaiensis--3||s__Marinobacter_A sp003789045--2||s__Marinobacterium sp003250495--2||s__Massilia aurea_A--2||s__Massilia aurea_B--1||s__Massilia sp002428015--4||s__Massilia sp014171595--2||s__Massilia sp014841595--1||s__Massilia sp015277795--1||s__Massilia sp018119395--1||s__Megalodesulfovibrio gigas--1||s__Merdousia sp002437405--1||s__Methylobacterium dankookense--8||s__Methylobacterium extorquens--1||s__Methylobacterium frigidaeris--7||s__Methylobacterium fujisawaense--2||s__Methylobacterium populi_A--1||s__Methylobacterium sp001422375--1||s__Methylobacterium sp001422985--2||s__Methylobacterium sp001542815--4||s__Methylobacterium sp003217615--2||s__Methylobacterium sp004004555--1||s__Methylobacterium sp006151805--1||s__Methylobacterium sp008000895--1||s__Methylobacterium sp008039875--1||s__Methylobacterium sp008040045--1||s__Methylobacterium sp900112625--7||s__Methyloceanibacter superfactus--1||s__Methylogaea oryzae--6||s__Methylomagnum ishizawai--1||s__Methylomusa anaerophila--1||s__Methylosinus trichosporium--2||s__Methyloumidiphilus sp903857165--1||s__Methyloversatilis discipulorum--1||s__Microvirga sp000739015--1||s__Microvirga vignae--2||s__Miltoncostaea oceani--24||s__Minwuia thermotolerans--4||s__Mitsuaria aquatilis--1||s__Mitsuaria sp004210455--4||s__Modestobacter caceresii--1||s__Modestobacter marinus_A--6||s__Modestobacter roseus--3||s__Modestobacter sp019112525--3||s__Modestobacter versicolor--2||s__Motilibacter_A deserti--1||s__Mycoplana dimorpha--2||s__Myxococcus fallax--1||s__Myxococcus hansupus--1||s__NORP233 sp016765095--1||s__NORP259 sp016764635--3||s__Nakamurella sp017848755--1||s__Natrialba hulunbeirensis--1||s__Natronoarchaeum sp017094485--1||s__Natronobacterium texcoconense--4||s__Natronolimnobius sp011043775--6||s__Natronorubrum thiooxidans--4||s__Neorhizobium soli--1||s__Neorhizobium sp002500765--1||s__Neorhizobium sp900472395--1||s__Nitrosospira sp900119085--2||s__Nocardioides sp001425175--1||s__Nocardioides sp013815725--5||s__Noviherbaspirillum_A pedocola--1||s__Novosphingobium olei--1||s__Novosphingobium sp001725355--1||s__Novosphingobium sp903832325--1||s__Novosphingobium umbonatum--1||s__ORNL1 sp012971745--1||s__Oceanicaulis alexandrii--1||s__Oceanitalea satyanarayanai--9||s__Ohtaekwangia sp002432545--1||s__Opi-474 sp903830425--5||s__Ornithinibacillus scapharcae--1||s__Ozemobacter sibiricus--2||s__P52-10 sp014873415--1||s__PALSA-1104 sp003170275--3||s__PALSA-926 sp018971405--1||s__PBB1 sp903905475--1||s__PFJX01 sp903883985--6||s__PNKF01 sp016714015--1||s__PNKF01 sp902825965--4||s__PNKL01 sp016182795--1||s__PRO6 sp003576765--1||s__Paenibacillus amylolyticus_D--1||s__Paenibacillus sp001517085--5||s__Paenibacillus_A ihumii--1||s__Paenibacillus_C lupini--1||s__Paenibacillus_E chondroitinus_A--1||s__Paenibacillus_E phytorum--1||s__Paenibacillus_E sp001426375--1||s__Paenibacillus_Z lycopersici--2||s__Paenibacillus_Z sp900113915--1||s__Palsa-465 sp003137075--3||s__Palsa-465 sp019240305--1||s__Palsa-465 sp019241635--9||s__Palsa-739 sp019236545--2||s__Paludibacterium sp019232825--1||s__Paludisphaera soli--1||s__Pannonibacter indicus--2||s__Paraburkholderia azotifigens--2||s__Paraburkholderia caledonica--1||s__Paraburkholderia dinghuensis--4||s__Paraburkholderia eburnea--1||s__Paraburkholderia franconis--2||s__Paraburkholderia fungorum_B--1||s__Paraburkholderia graminis--1||s__Paraburkholderia phosphatilytica--3||s__Paraburkholderia phymatum--4||s__Paraburkholderia sp000178415--1||s__Paraburkholderia sp000472545--1||s__Paraburkholderia sp002870125--1||s__Paraburkholderia sp004361815--1||s__Paraburkholderia sp012927125--10||s__Paraburkholderia sp012927345--1||s__Paraburkholderia sp900996245--1||s__Paracandidimonas soli--3||s__Pararhizobium sp001424065--1||s__Pararhizobium sp003217095--1||s__Parasulfuritortus sp013335435--3||s__Patulibacter americanus--194||s__Patulibacter sp017916475--6||s__Paucidesulfovibrio longus--1||s__Pectobacterium aquaticum--2||s__Pectobacterium betavasculorum--2||s__Pelagibius sp001657395--2||s__Pelomonas saccharophila--1||s__Pelomonas sp003550215--1||s__Pelomonas sp003963075--1||s__Pelomonas sp016195825--1||s__Pelosinus fermentans_A--1||s__Peribacillus sp900112495--1||s__Phaeospirillum sp903853455--8||s__Phenylobacterium sp001557235--3||s__Phormidium_A sp009846485--1||s__Phreatobacter cathodiphilus--1||s__Phreatobacter sp005160265--3||s__Phreatobacter stygius--1||s__Pilimelia terevasa--1||s__Pinisolibacter sp002298965--4||s__Pla86 sp007751255--1||s__Planobispora longispora--14||s__Planobispora rosea--1||s__Planobispora takensis--1||s__Plasticicumulans acidivorans--1||s__Pleomorphomonas sp018262505--1||s__Pleomorphomonas sp018262575--1||s__Ponticaulis sp002173095--7||s__Propionivibrio dicarboxylicus--5||s__Propionivibrio sp903917505--1||s__Prosthecomicrobium pneumaticum--1||s__Prosthecomicrobium_A sp018729455--1||s__Pseudochelatococcus contaminans--19||s__Pseudodesulfuromonas sp016936455--1||s__Pseudoduganella namucuonensis--1||s__Pseudoduganella sp003053665--1||s__Pseudoduganella umbonata--1||s__Pseudogulbenkiania sp000527175--1||s__Pseudolabrys sp003133345--11||s__Pseudolabrys sp018240595--2||s__Pseudomaricurvus alcaniphilus--8||s__Pseudomonas delhiensis--4||s__Pseudomonas jinjuensis--3||s__Pseudomonas knackmussii--4||s__Pseudomonas nitroreducens_A--19||s__Pseudomonas nitroreducens_B--6||s__Pseudomonas sp002796985--1||s__Pseudomonas_A balearica--1||s__Pseudomonas_A nitrititolerans--1||s__Pseudomonas_A sp003488145--42||s__Pseudomonas_A sp004331835--4||s__Pseudomonas_A stutzeri_AD--1||s__Pseudomonas_A stutzeri_AE--1||s__Pseudomonas_A stutzeri_AF--1||s__Pseudomonas_A stutzeri_AK--1||s__Pseudomonas_A stutzeri_AL--4||s__Pseudomonas_A stutzeri_C--5||s__Pseudomonas_A stutzeri_G--1||s__Pseudomonas_A stutzeri_N--3||s__Pseudomonas_B oryzihabitans--4||s__Pseudomonas_B oryzihabitans_B--3||s__Pseudomonas_B oryzihabitans_E--2||s__Pseudomonas_B rhizoryzae--1||s__Pseudomonas_B sp001512295--2||s__Pseudomonas_D pelagia_A--1||s__Pseudomonas_D sp016763285--1||s__Pseudomonas_D xiamenensis--1||s__Pseudomonas_E alcaligenes_A--1||s__Pseudomonas_E alcaligenes_B--1||s__Pseudomonas_E alcaligenes_C--2||s__Pseudomonas_E alcaliphila_B--1||s__Pseudomonas_E amygdali--1||s__Pseudomonas_E avellanae--1||s__Pseudomonas_E azotoformans--1||s__Pseudomonas_E bijieensis--1||s__Pseudomonas_E brassicacearum_D--1||s__Pseudomonas_E brassicae--1||s__Pseudomonas_E cerasi--1||s__Pseudomonas_E chlororaphis_F--1||s__Pseudomonas_E cremoris--1||s__Pseudomonas_E cyclaminis--1||s__Pseudomonas_E daroniae--1||s__Pseudomonas_E dryadis--5||s__Pseudomonas_E entomophila--1||s__Pseudomonas_E entomophila_A--5||s__Pseudomonas_E entomophila_C--1||s__Pseudomonas_E extremorientalis--1||s__Pseudomonas_E fluorescens--1||s__Pseudomonas_E fluorescens_AJ--1||s__Pseudomonas_E fluorescens_AP--4||s__Pseudomonas_E fluorescens_B--1||s__Pseudomonas_E fluorescens_BF--1||s__Pseudomonas_E fluorescens_BS--1||s__Pseudomonas_E fluorescens_BT--1||s__Pseudomonas_E fluorescens_BX--1||s__Pseudomonas_E fluorescens_BY--1||s__Pseudomonas_E fluorescens_G--8||s__Pseudomonas_E fulgida--20||s__Pseudomonas_E fulva_B--1||s__Pseudomonas_E fuscovaginae_A--1||s__Pseudomonas_E fuscovaginae_B--4||s__Pseudomonas_E gingeri_C--10||s__Pseudomonas_E graminis_D--2||s__Pseudomonas_E granadensis--1||s__Pseudomonas_E grimontii--2||s__Pseudomonas_E guguanensis--2||s__Pseudomonas_E koreensis_C--1||s__Pseudomonas_E lalucatii--10||s__Pseudomonas_E mangrovi--1||s__Pseudomonas_E mediterranea--1||s__Pseudomonas_E mendocina--1||s__Pseudomonas_E mendocina_A--1||s__Pseudomonas_E mosselii_B--2||s__Pseudomonas_E orientalis_A--2||s__Pseudomonas_E ovata--2||s__Pseudomonas_E piscis--1||s__Pseudomonas_E protegens_B--1||s__Pseudomonas_E putida_B--1||s__Pseudomonas_E putida_C--9||s__Pseudomonas_E putida_F--5||s__Pseudomonas_E putida_K--1||s__Pseudomonas_E putida_P--1||s__Pseudomonas_E putida_T--1||s__Pseudomonas_E putida_U--3||s__Pseudomonas_E reactans--1||s__Pseudomonas_E seleniipraecipitans--2||s__Pseudomonas_E sivasensis--1||s__Pseudomonas_E soli--13||s__Pseudomonas_E sp000282275--1||s__Pseudomonas_E sp000346755--1||s__Pseudomonas_E sp000631985--2||s__Pseudomonas_E sp000761545--54||s__Pseudomonas_E sp001259595--21||s__Pseudomonas_E sp001269775--2||s__Pseudomonas_E sp001269925--1||s__Pseudomonas_E sp001320245--2||s__Pseudomonas_E sp001422615--1||s__Pseudomonas_E sp001705835--1||s__Pseudomonas_E sp002112885--3||s__Pseudomonas_E sp002113125--1||s__Pseudomonas_E sp002483005--18||s__Pseudomonas_E sp002814235--1||s__Pseudomonas_E sp002836515--5||s__Pseudomonas_E sp002874965--1||s__Pseudomonas_E sp002979555--1||s__Pseudomonas_E sp003033885--1||s__Pseudomonas_E sp003097075--1||s__Pseudomonas_E sp003523465--1||s__Pseudomonas_E sp003595175--4||s__Pseudomonas_E sp003696305--3||s__Pseudomonas_E sp003851685--1||s__Pseudomonas_E sp004214895--2||s__Pseudomonas_E sp005508865--2||s__Pseudomonas_E sp007993865--1||s__Pseudomonas_E sp012985665--1||s__Pseudomonas_E sp013359695--1||s__Pseudomonas_E sp014268885--2||s__Pseudomonas_E sp014268975--2||s__Pseudomonas_E sp014851765--1||s__Pseudomonas_E sp014851905--2||s__Pseudomonas_E sp015354575--1||s__Pseudomonas_E sp016648105--1||s__Pseudomonas_E sp016901015--1||s__Pseudomonas_E sp018449725--1||s__Pseudomonas_E sp018827205--1||s__Pseudomonas_E sp019139535--2||s__Pseudomonas_E sp900107395--1||s__Pseudomonas_E sp900156465--1||s__Pseudomonas_E sp900187455--12||s__Pseudomonas_E sp900187515--3||s__Pseudomonas_E sp900580675--1||s__Pseudomonas_E sp900582195--1||s__Pseudomonas_E syringae_M--1||s__Pseudomonas_E thivervalensis--1||s__Pseudomonas_E yamanorum--1||s__Pseudomonas_E yamanorum_B--9||s__Pseudomonas_F alcaligenes_A--2||s__Pseudomonas_F furukawaii--3||s__Pseudomonas_F otitidis--6||s__Pseudomonas_F resinovorans--4||s__Pseudomonas_F resinovorans_A--1||s__Pseudomonas_F sp003234055--8||s__Pseudomonas_F sp014700075--1||s__Pseudomonas_H sp014836765--1||s__Pseudomonas_M sp002286785--1||s__Pseudomonas_N azotifigens--16||s__Pseudomonas_O kuykendallii--1||s__Pseudomonas_O sp002418465--5||s__Pseudomonas_R sp900766265--1||s__Pseudorhodoferax boronicumulans_A--1||s__Pseudoxanthomonas taiwanensis--19||s__Psychrobacillus psychrodurans--1||s__Psychrobacillus psychrotolerans--1||s__QWPN01 sp016872955--1||s__QWPT01 sp003671075--2||s__Quadrisphaera sp902806005--1||s__R-H-3 sp002198655--3||s__R267 sp001768075--1||s__R267 sp013340205--17||s__RBG-16-49-21 sp001829455--1||s__RGIG4131 sp017466865--1||s__RI-112 sp016124535--6||s__RUG115 sp900066395--1||s__Rahnella aquatilis--1||s__Ralstonia pickettii_A--1||s__Rhabdaerophilum calidifontis--1||s__Rhizobacter sp000799605--1||s__Rhizobacter sp016735515--3||s__Rhizobium binae--1||s__Rhizobium pisi--2||s__Rhizobium rhizogenes_A--2||s__Rhizomicrobium sp002307315--1||s__Rhodanobacter sp000427505--1||s__Rhodoferax sp002256115--1||s__Rhodoferax sp008080595--1||s__Rhodoferax sp903920405--1||s__Rhodopila sp903915725--3||s__Rhodoplanes roseus--1||s__Rhodopseudomonas faecalis--1||s__Rhodopseudomonas palustris_H--1||s__Rhodopseudomonas palustris_J--1||s__Rhodospira trueperi--1||s__Rhodospirillum rubrum--1||s__Rhodothalassium salexigens--2||s__Rifleibacterium sp002839445--1||s__Roseibium aggregatum--9||s__Roseomonas cervicalis--1||s__Roseomonas rhizosphaerae--1||s__Roseomonas_B sp017813355--2||s__Rubrivivax gelatinosus_B--1||s__Rubrivivax rivuli--1||s__Rubrivivax sp016789955--7||s__Rubrivivax sp018971105--5||s__Ruficoccus amylovorans--2||s__S141-70 sp015490395--4||s__S144-34 sp015494165--6||s__SCN-70-22 sp016704465--6||s__SCN-70-22 sp016794835--1||s__SEOHO-28 sp003044185--1||s__SG-bin9 sp002083525--2||s__SHVZ01 sp016792585--2||s__SKYL01 sp007121755--2||s__SLRI01 sp011390475--1||s__SSA4 sp016712375--1||s__SSSZ01 sp009469675--1||s__SURF-21 sp016931915--1||s__SV1-B22 sp018398915--4||s__SXON01 sp903921785--2||s__SXTU01 sp005791875--3||s__SYBY01 sp005788585--7||s__SYBY01 sp016462625--2||s__SYBY01 sp016463765--4||s__SYFR01 sp005800325--3||s__SYGV01 sp004296885--1||s__SYSU-D60009 sp003574735--1||s__SYSU-D60009 sp013822765--1||s__SYSU-D60015 sp003576705--2||s__SZAS-83 sp018241525--1||s__SZUA-370 sp002839245--1||s__SZUA-401 sp002869605--1||s__Saccharospirillum salsuginis--3||s__Sagittula sp002814095--1||s__Salinibacter ruber--4||s__Salinigranum halophilum--4||s__Salinisphaera sp003602005--1||s__Sanguibacter keddieii--1||s__Schaedlerella arabinosiphila--1||s__Selenomonas_C sp900315575--2||s__Selenomonas_C sp900318215--1||s__Siculibacillus lacustris--1||s__Sinorhizobium saheli--1||s__Sinorhizobium shofinae--1||s__Skermanella mucosa--1||s__Skermanella stibiiresistens--11||s__Sneathiella sp017313765--1||s__Solidesulfovibrio alcoholivorans--1||s__Solidesulfovibrio magneticus_A--55||s__Solidesulfovibrio sp003525525--2||s__Solirubrobacter pauli--30||s__Solirubrobacter soli--79||s__Solirubrobacter sp000425945--1||s__Solirubrobacter sp003344625--26||s__SpSt-583 sp011367385--1||s__SpSt-583 sp017999235--3||s__Sphingobium sp014201265--4||s__Sphingobium sp018603885--1||s__Sphingomonas adhaesiva--1||s__Sphingomonas kyeonggiensis_A--1||s__Sphingomonas naasensis--1||s__Sphingomonas phyllosphaerae_B--4||s__Sphingomonas sp002002925--5||s__Sphingomonas sp002292295--1||s__Sphingomonas sp003946805--1||s__Sphingomonas sp004341085--1||s__Sphingomonas sp004345855--1||s__Sphingomonas sp017745215--1||s__Sphingomonas sp018139225--1||s__Sphingomonas sp900114095--1||s__Sphingomonas sp902506455--1||s__Sphingomonas trueperi_A--3||s__Sphingomonas xinjiangensis--1||s__Sphingomonas_B sp009913435--2||s__Sphingomonas_I sp003248515--1||s__Sphingopyxis flava--1||s__Sphingorhabdus_B sp001464315--2||s__Sporobacter sp012838125--3||s__Stappia indica_A--2||s__Stappia stellulata--5||s__Stenotrophomonas bentonitica--1||s__Stenotrophomonas maltophilia--1||s__Stenotrophomonas maltophilia_AT--2||s__Stenotrophomonas sp002893095--1||s__Stenotrophomonas sp003086695--1||s__Sulfuritalea sp903933395--1||s__Sulfuritortus sp013389055--11||s__Tc-Br11-E2g1 sp001564255--2||s__Telmatospirillum siberiense--1||s__Telmatospirillum sp015654615--1||s__Tepidamorphus gemmatus--1||s__Tepidicaulis marinus--1||s__Tepidiphilus baoligensis--1||s__Tepidiphilus succinatimandens--2||s__Thalassobaculum_A fulvum--1||s__Thalassobaculum_A sp000171835--1||s__Thauera aminoaromatica--2||s__Thauera butanivorans--1||s__Thauera phenylacetica--4||s__Thauera propionica--3||s__Thauera sp003446655--5||s__Thauera sp003963015--2||s__Thauera sp009469595--1||s__Thauera sp017997795--57||s__Thauera_A nasutitermitis--5||s__Thauera_A rhizosphaerae--5||s__Thauera_A sp014489115--4||s__Thermomicrobium roseum--2||s__Thermomicrobium sp002898975--1||s__Thermomonas brevis--1||s__Thioalkalivibrio halophilus--27||s__Thioalkalivibrio sp000376865--1||s__Thioalkalivibrio sp000377405--1||s__Thioalkalivibrio sp000377785--1||s__Thioalkalivibrio versutus--1||s__Thiobacillus denitrificans_A--2||s__Thiocystis violacea--1||s__Thiogranum sp011321775--1||s__Thiomonas sp000377645--4||s__Treponema_D sp017450845--1||s__Trinickia sp005280735--1||s__Trinickia sp017315725--1||s__UBA10939 sp002408385--1||s__UBA10988 sp016235455--2||s__UBA11386 sp003532715--1||s__UBA12037 sp003527485--1||s__UBA12183 sp003530935--11||s__UBA1319 sp002306985--1||s__UBA1573 sp001871905--1||s__UBA1934 sp018262285--1||s__UBA2226 sp018821925--1||s__UBA2250 sp002347285--6||s__UBA2250 sp018333815--1||s__UBA2255 sp002347565--7||s__UBA2658 sp012516225--1||s__UBA2767 sp003228955--1||s__UBA2897 sp900315155--1||s__UBA3282 sp002491905--1||s__UBA3282 sp910588955--1||s__UBA3361 sp002360535--1||s__UBA4720 sp013813605--1||s__UBA5123 sp002414225--1||s__UBA5862 sp002408105--1||s__UBA6 sp002508545--61||s__UBA6054 sp002429045--13||s__UBA6054 sp003696675--1||s__UBA6079 sp002428705--20||s__UBA6544 sp018665505--2||s__UBA6814 sp002452635--5||s__UBA6929 sp002448815--1||s__UBA7803 sp002480525--1||s__UBA8260 sp003134115--53||s__UBA8783 sp003516955--2||s__UMGS1889 sp017828975--1||s__Undibacterium aquatile--1||s__Urbifossiella sp017308215--2||s__VGRF01 sp016875395--1||s__VKM-B-2647 sp000829455--1||s__Verrucomicrobium sp000739635--1||s__Verticiella sp018904615--1||s__Virgisporangium aurantiacum--2||s__Vogesella alkaliphila--4||s__Vogesella fluminis--1||s__Vogesella sp000335715--1||s__WHSN01 sp018268955--1||s__WJMR01 sp014727845--3||s__WJMS01 sp014727815--4||s__WQXQ01 sp009778155--1||s__WRAX01 sp009779935--1||s__Wenzhouxiangella sp003565625--1||s__XYD12-FULL-50-9 sp001799225--1||s__Xanthomonas arboricola_C--1||s__Xanthomonas_A sacchari--1||s__Xanthomonas_A sontii--1||s__Xanthomonas_A sp014199795--1||s__Xanthomonas_A theicola--1||s__Xylophilus sp016428875--20||s__YD12-FULL-61-37 sp001801995--1||s__Zobellella_D taiwanensis--1||s__Zoogloea sp002028455--1||s__Zoogloea sp012927165--1||s__Zoogloea sp015657735--4||s__Zoogloea sp016789125--6||s__Zoogloea sp018241665--1||s__Zoogloea sp018241685--1:evalue_avg=4.0230452691813117e-13:evalue_max=6.08e-10:evalue_min=8.55e-112:evalue_std=1.534740137057953e-11:evalue_sum=6.31618107261466e-10:gapopen_avg=0.2484076433121019:gapopen_max=4.0:gapopen_min=0.0:gapopen_std=0.5948156192019318:gapopen_sum=390.0:gtdb_class_counter=c__ABY1--5||c__Alphaproteobacteria--1||c__Altiarchaeia--1||c__Andersenbacteria--1||c__Aquificae--1||c__Armatimonadia--1||c__Bacilli--104||c__Bacteroidia--4||c__Brocadiae--1||c__CPR3--2||c__Clostridia--119||c__Coprothermobacteria--1||c__DTU030--4||c__DTU084--1||c__DUMD01--1||c__Dehalobacteriia--1||c__Desulfitobacteriia--90||c__Desulfotomaculia--18||c__Dethiobacteria--15||c__Elusimicrobia--2||c__Eremiobacteria--5||c__Fimbriimonadia--6||c__Gammaproteobacteria--92||c__Gemmatimonadetes--1||c__Gracilibacteria--6||c__Halobacteria--1||c__JACPHN01--1||c__Koll11--6||c__Leptospirillia--1||c__Limnochordia--18||c__Limnocylindria--1||c__Methanocellia--3||c__Microgenomatia--1||c__Moorellia--54||c__Nanoarchaeia--2||c__Natranaerobiia--1||c__Negativicutes--262||c__Nitrospiria--1||c__Omnitrophia--1||c__Ozemobacteria--21||c__PGYV01--2||c__Paceibacteria--6||c__Palsa-1180--1||c__Peptococcia--4||c__Phycisphaerae--1||c__Planctomycetia--1||c__Proteinivoracia--2||c__Sericytochromatia--1||c__Synergistia--66||c__Syntropharchaeia--1||c__Syntrophomonadia--31||c__Thermoanaerobacteria--4||c__Thermoleophilia--237||c__Thermosediminibacteria--11||c__UBA10199--1||c__UBA5301--3||c__Vampirovibrionia--1:gtdb_domain_counter=d__Archaea--8||d__Bacteria--1222:gtdb_family_counter=f__2-02-FULL-39-32--1||f__2-02-FULL-48-14--1||f__4484-171--1||f__ARS49--2||f__Acetomicrobiaceae--5||f__Acetonemaceae--12||f__Acidaminobacteraceae--1||f__Aeribacillaceae--1||f__Aeromonadaceae--20||f__Alteromonadaceae--40||f__Aminiphilaceae--8||f__Aminobacteriaceae--25||f__Amphibacillaceae--1||f__Anaerobacillaceae--1||f__Anaeromusaceae--8||f__Anoxybacillaceae--6||f__Aquaspirillaceae--1||f__B26-G9--4||f__BICA1-8--1||f__Bacillaceae_D--4||f__Bacillaceae_H--2||f__Bacillaceae_M--3||f__Brevibacillaceae--4||f__Bu05--3||f__CAIZMI01--1||f__CSP1-4--1||f__Caloramatoraceae--1||f__Caminicellaceae--2||f__Capsulimonadaceae--1||f__Cellulosilyticaceae--6||f__Ch109--2||f__Chitinophagaceae--1||f__Chromobacteriaceae--5||f__Clostridiaceae--34||f__Clostridiisalibacteraceae--1||f__DRI-13--1||f__DSM-1321--4||f__DSM-16500--1||f__DSM-18226--3||f__DSM-27016--1||f__DTU012--1||f__DTU030--3||f__DTU052--4||f__DTU073--1||f__DTU084--1||f__DTU086--6||f__DTU087--11||f__DULZ01--8||f__DUMD01--1||f__DUMP01--1||f__DUOV01--1||f__Defluviitaleaceae--5||f__Dehalobacteriaceae--1||f__Dendrosporobacteraceae--4||f__Desulfallaceae--3||f__Desulfitibacteraceae--6||f__Desulfitobacteriaceae--69||f__Desulfocucumaceae--2||f__Desulfohalotomaculaceae--5||f__Desulfonisporaceae--1||f__Desulfotomaculaceae--5||f__Desulfovirgulaceae--3||f__Desulfuribacillaceae--3||f__Dethiobacteraceae--4||f__Dethiosulfovibrionaceae--5||f__Domibacillaceae--1||f__Dysgonomonadaceae--1||f__Exiguobacteraceae--34||f__F1-60-MAGs149--2||f__Filifactoraceae--1||f__Fimbriimonadaceae--6||f__GCA-002780085--1||f__GWF2-35-18--1||f__Gaiellaceae--10||f__Gallaecimonadaceae--2||f__Gemmatimonadaceae--1||f__Haladaptataceae--1||f__Heliobacteriaceae--19||f__Hydrogenobaculaceae--1||f__JAADFF01--1||f__JAADGQ01--1||f__JAAYGB01--1||f__JAAYPU01--1||f__JAAZCA01--1||f__JACIYF01--2||f__JACPHN01--1||f__JACPNS01--24||f__JACQPP01--1||f__JADQBR01--2||f__JAFGMB01--1||f__JAGPMH01--1||f__JAHJCI01--1||f__JAHJGZ01--1||f__JAHJKD01--1||f__Ketobacteraceae--3||f__Koleobacteraceae--1||f__Kyrpidiaceae--1||f__LOWO2-01-FULL-3--3||f__Lachnospiraceae--6||f__Legionellaceae--3||f__Leptospirillaceae--1||f__Limnochordaceae--2||f__Lutisporaceae--2||f__Marinococcaceae--2||f__Massilibacillaceae--4||f__Methanocellaceae--3||f__Methylococcaceae--1||f__Methylomonadaceae--1||f__Miltoncostaeaceae--20||f__Moorellaceae--14||f__NBRC-103111--1||f__Natranaerobiaceae--1||f__Natronincolaceae--8||f__Natronospirillaceae--2||f__Nitrincolaceae--1||f__Obscuribacteraceae--1||f__Oxobacteraceae--1||f__Ozemobacteraceae--21||f__PALSA-1337--1||f__PGYQ01--1||f__PH28-bin88--7||f__Paenibacillaceae--6||f__Palsa-1178--2||f__Palsa-1180--1||f__Peptostreptococcaceae--1||f__Peribacteraceae--2||f__Planococcaceae--19||f__Propionisporaceae--24||f__Proteiniboraceae--2||f__Proteinivoraceae--2||f__Psychrobiaceae--1||f__QMZM01--1||f__Rhodocyclaceae--2||f__S140-43--1||f__SBBT01--1||f__SCRA01--5||f__SG8-4--1||f__SKNC01--3||f__SLTJ01--3||f__SV1-B22--4||f__SZUA-76--2||f__Salisediminibacteriaceae--8||f__Scalinduaceae--1||f__Selenomonadaceae--123||f__Solirubrobacteraceae--181||f__Sphingomonadaceae--1||f__Sporanaerobacteraceae--2||f__Sporomusaceae--36||f__Staskawiczbacteraceae--1||f__Succinispiraceae--1||f__Synergistaceae--15||f__Syntrophobotulaceae--2||f__Syntrophomonadaceae--24||f__Syntrophothermaceae--1||f__Tenuifilaceae--1||f__Tepidanaerobacteraceae--6||f__Tepidimicrobiaceae--20||f__Thermacetogeniaceae--3||f__Thermoanaerobacteraceae--4||f__Thermosediminibacteraceae--4||f__Thermosinaceae--7||f__Thermosynergistaceae--3||f__Thermotaleaceae--7||f__Thiomicrospiraceae--2||f__Tindalliaceae--1||f__Tissierellaceae--14||f__UBA11029--1||f__UBA12049--1||f__UBA12075--1||f__UBA1268--1||f__UBA1444--12||f__UBA1874--2||f__UBA2100--1||f__UBA2206--1||f__UBA3065--2||f__UBA5301--3||f__UBA6899--2||f__UBA7701--12||f__UBA8154--8||f__UBA8530--1||f__UBA922--1||f__UBA9628--1||f__UMGS1260--13||f__UPPP01--4||f__VMEV01--1||f__VadinHA17--1||f__Vallitaleaceae--2||f__Xanthomonadaceae--1:gtdb_genus_counter=g__2-02-FULL-39-32--1||g__41-269--4||g__42-54-T18--3||g__AG11--1||g__Acetatifactor--1||g__Acetomicrobium--5||g__Acetonema--7||g__Aeribacillus--1||g__Aeromonas--20||g__Alkalicella--1||g__Alkaliphilus--2||g__Alteribacter--3||g__Aminiphilus--8||g__Aminivibrio--5||g__Aminomonas--6||g__Anaerobacillus--1||g__Anaerobranca--1||g__Anaeromicrobium--1||g__Anaeromusa--8||g__Anaerosalibacter--1||g__Anaerosolibacter--1||g__Anaerospora--7||g__Anaerosporomusa--5||g__Anaerovibrio--7||g__Anaerovirgula--1||g__Anoxybacillus--4||g__Anoxybacillus_B--1||g__Aquitalea--1||g__BICA1-8--1||g__BRH-c25--1||g__BRHc4a--1||g__Bacillus_AD--4||g__Bacillus_BB--3||g__Bacillus_L--3||g__Bacillus_S--1||g__Baekduia--39||g__Bog-1181--1||g__Brevibacillus--2||g__Brevibacillus_D--1||g__Bu05--3||g__Butyrivibrio--3||g__CAINWJ01--1||g__CAIOGI01--1||g__CAIZMI01--1||g__CAJPQU01--6||g__CFH-S0501--1||g__CG2-30-54-10--1||g__CTSoil-075--4||g__CTSoil-080--3||g__CTSoil-081--4||g__CYSP01--4||g__Caldanaerobacter--1||g__Capsulimonas--1||g__Caryophanon--1||g__Cellulosilyticum--1||g__Centipeda--20||g__Ch109--1||g__Ch130--2||g__Clostridiisalibacter--1||g__Clostridium--3||g__Clostridium_AB--1||g__Clostridium_AD--1||g__Clostridium_AG--2||g__Clostridium_AM--5||g__Clostridium_AO--4||g__Clostridium_AS--1||g__Clostridium_F--2||g__Clostridium_H--4||g__Clostridium_I--1||g__Clostridium_J--6||g__Clostridium_L--1||g__Clostridium_W--1||g__Clostridium_Z--1||g__Cognaticolwellia--4||g__Cohnella--2||g__Conexibacter--17||g__Criibacterium--1||g__DSM105185--3||g__DTU018--2||g__DTU030--2||g__DTU052--4||g__DTU063--1||g__DTU073--1||g__DTU086--1||g__DTU087--5||g__DULK01--1||g__DULZ01--1||g__DUMD01--1||g__DUMS01--1||g__DUNI01--1||g__DUNJ01--3||g__DUNV01--2||g__DUOV01--1||g__DUQX01--2||g__DUSB01--2||g__DUUM01--2||g__Defluviitalea_A--2||g__Dendrosporobacter--4||g__Desulfitibacter--6||g__Desulfitobacterium--7||g__Desulfitobacterium_A--3||g__Desulfofalx--1||g__Desulfofundulus--1||g__Desulfofundulus_A--1||g__Desulfohalotomaculum--4||g__Desulfonispora--1||g__Desulfoscipio--1||g__Desulfosporosinus--58||g__Desulfotomaculum--5||g__Desulfovirgula--1||g__Desulfuribacillus--2||g__Desulfuribacillus_A--1||g__Dethiobacter--1||g__Dethiosulfovibrio--5||g__EX4484-2--1||g__Evansella--1||g__Exiguobacterium--34||g__FJAT-44876--1||g__FJAT-46582--1||g__Fen-1039--1||g__Fervidicola--1||g__Fimbriimonas--2||g__Formimonas--1||g__Fusibacter_C--1||g__GCA-002282575--2||g__GCA-002780085--1||g__GPS1B09--1||g__GWA2-66-18--1||g__GWB2-37-7--1||g__GWF2-35-18--1||g__Ga0077560--9||g__Gallaecimonas--2||g__Geosporobacter--1||g__HGW-1--2||g__HKB214--1||g__Halorussus--1||g__Heliobacillus--4||g__Heliobacterium--3||g__Heliomicrobium--10||g__Heliorestis--2||g__Hydrogenobaculum--1||g__Inediibacterium--3||g__JAABSW01--1||g__JAADFF01--1||g__JAADGQ01--1||g__JAAXTT01--1||g__JAAYAC01--1||g__JAAYBS01--1||g__JAAYFE01--2||g__JAAYFT01--3||g__JAAYGB01--1||g__JAAYGJ01--2||g__JAAYHC01--1||g__JAAYHX01--1||g__JAAYLU01--18||g__JAAYML01--2||g__JAAYMU01--2||g__JAAYNI01--1||g__JAAYPU01--1||g__JAAYQR01--1||g__JAAYRB01--1||g__JAAYRF01--1||g__JAAYRQ01--1||g__JAAYSL01--1||g__JAAYTH01--1||g__JAAZDD01--7||g__JAAZDI01--1||g__JAAZMA01--2||g__JAAZMF01--3||g__JAAZMI01--2||g__JAAZMN01--1||g__JAAZMR01--1||g__JABDBL01--1||g__JABGOS01--1||g__JABIFP01--1||g__JACIYB01--1||g__JACIYD01--2||g__JACIYF01--2||g__JACOXU01--1||g__JACPHN01--1||g__JACPNS01--24||g__JACPTH01--1||g__JACQPP01--1||g__JACQZH01--1||g__JADFXM01--2||g__JADFYG01--1||g__JADPRS01--1||g__JADQBR01--1||g__JADQBS01--1||g__JAENYO01--1||g__JAFDWR01--1||g__JAGPAO01--2||g__JAGPMH01--1||g__JAGVZE01--1||g__JAGXSE01--4||g__JAHILH01--1||g__JAHIOQ01--1||g__JAHITE01--1||g__JAHIVE01--1||g__JAHJAO01--1||g__JAHJCI01--1||g__JAHJGZ01--1||g__JAHJHM01--1||g__JAHJKD01--1||g__JJ008--1||g__JS7-9--1||g__Keratinibaculum--4||g__Koleobacter--1||g__Kyrpidia--1||g__LC5-1--5||g__Legionella--3||g__Leptospirillum--1||g__Limnochorda--2||g__Lucifera--4||g__Lysinibacillus--6||g__M1-B18--1||g__MEC069--1||g__MHLP01--2||g__MSJ-11--2||g__MSJ-40--4||g__MWAR01--2||g__MWDD01--1||g__Massilibacillus--4||g__Mesobacillus--2||g__Methanocella_A--3||g__Methylomonas--1||g__Methylomusa--2||g__Miltoncostaea--11||g__Mitsuokella--4||g__Moorella--8||g__Motiliproteus--1||g__Mt11--1||g__NORP293--1||g__Natranaerobius_A--1||g__Natronincola_A--2||g__Natronospirillum--1||g__Neobacillus--1||g__Niameybacter--3||g__Niveibacterium--2||g__Ozemobacter--2||g__PALSA-1178--1||g__PALSA-1180--1||g__PALSA-600--5||g__PGYQ01--1||g__PH28-bin88--3||g__PHAA01--1||g__PLLO--1||g__PLanc-01--1||g__Paenibacillus--1||g__Paenibacillus_A--3||g__Palsa-465--13||g__Palsa-513--1||g__Palsa-739--5||g__Parageobacillus--1||g__Paramaledivibacter--2||g__Patulibacter--25||g__Pectinatus--11||g__Pelorhabdus--3||g__Pelosinus--14||g__Peptoclostridium--1||g__Priestia--2||g__Propionispira--7||g__Propionispora--2||g__Proteiniborus--2||g__Proteiniclasticum--1||g__Pseudoalteromonas--33||g__Psychrobacillus--7||g__Psychrobium--1||g__QWPN01--1||g__Quinella--1||g__RGIG5097--1||g__RGIG9201--3||g__RUG114--1||g__RUG334--4||g__Rifleibacterium--6||g__Rivicola--1||g__Ruminiclostridium--1||g__S012-40--1||g__SBBT01--1||g__SCRA01--5||g__SEOHO-28--2||g__SKLX01--1||g__SKNC01--2||g__SL1-B47--1||g__SLTJ01--1||g__STGJ01--2||g__SURF-65--1||g__SV1-B22--4||g__SV3-B141--1||g__SYBY01--27||g__SZUA-76--2||g__Salinibius--1||g__Salipaludibacillus--2||g__Salsuginibacillus--1||g__Scalindua--1||g__Schnuerera--2||g__Selenomonas--24||g__Selenomonas_A--21||g__Selenomonas_B--8||g__Selenomonas_C--3||g__Serpentinicella--1||g__Sinobaca--1||g__Solibacillus--2||g__Solirubrobacter--52||g__Sphingobium--1||g__Sporanaerobacter--1||g__Sporomusa--34||g__Sporosarcina--2||g__Sporotomaculum--2||g__Succinispira--1||g__Syntrophocurvum--1||g__Syntrophomonas--4||g__Syntrophomonas_A--2||g__Tepidanaerobacter--5||g__Tepidimicrobium--4||g__Texcoconibacillus--1||g__Thalassomonas--1||g__Thalassotalea--1||g__Thermanaeromonas--2||g__Thermanaerovibrio--7||g__Thermoanaerobacter--3||g__Thermosediminibacter--2||g__Thermosynergistes--3||g__Thermosyntropha--4||g__Tissierella--3||g__UBA11029--1||g__UBA12545--2||g__UBA1444--12||g__UBA1796--2||g__UBA1799--2||g__UBA1874--2||g__UBA2100--1||g__UBA2632--1||g__UBA2897--1||g__UBA3065--2||g__UBA3583--1||g__UBA3796--1||g__UBA4844--4||g__UBA5158--1||g__UBA5278--1||g__UBA5301--2||g__UBA5314--1||g__UBA5444--1||g__UBA7523--1||g__UBA7701--4||g__UBA8202--1||g__UBA8518--1||g__UBA8529--1||g__UBA8530--1||g__UBA8783--1||g__UBA9862--2||g__UMGS1260--10||g__UphvI-Ar2--2||g__VEPB01--1||g__VFJZ01--2||g__VMEV01--1||g__VMEW01--1||g__Velocimicrobium--2||g__Viridibacillus--1||g__Vogesella--2||g__WJKE01--2||g__WRKN01--1||g__WRNQ01--1||g__XYB1-FULL-32-11--1||g__Xanthomonas--1||g__YIM-98839--1||g__ZC4RG34--1:gtdb_order_counter=o__2-02-FULL-39-32--1||o__2-02-FULL-44-16--1||o__4484-171--1||o__Acetivibrionales--1||o__Acidaminococcales--1||o__Anaeromusales--8||o__Aquificales--1||o__Armatimonadales--1||o__B26-G9--4||o__BM507--1||o__Bacillales--9||o__Bacillales_A--19||o__Bacillales_B--8||o__Bacillales_D--1||o__Bacillales_F--3||o__Bacillales_H--15||o__Bacteroidales--3||o__Baltobacterales--5||o__Brevibacillales--4||o__Brocadiales--1||o__Burkholderiales--10||o__CPR3--2||o__Ch66--2||o__Chitinophagales--1||o__Clostridiales--36||o__Coprothermobacterales--1||o__DRI-13--2||o__DSM-16500--1||o__DSM-1736--4||o__DTU010--1||o__DTU022--8||o__DTU030--3||o__DTU084--1||o__DTU086--6||o__DTU087--12||o__DULZ01--9||o__DUMD01--1||o__DUMP01--1||o__Dehalobacteriales--1||o__Desulfitibacterales--6||o__Desulfitobacteriales--71||o__Desulfotomaculales--18||o__Desulfuribacillales--3||o__Dethiobacterales--4||o__Enterobacterales--63||o__Exiguobacterales--34||o__Fimbriimonadales--6||o__GIF10--1||o__Gaiellales--12||o__Gemmatimonadales--1||o__Halobacteriales--1||o__Heliobacteriales--19||o__IMC4--1||o__JAADGQ01--1||o__JACPHN01--1||o__JACQPP01--1||o__JADQBR01--2||o__JAHJGZ01--1||o__Koleobacterales--1||o__Kyrpidiales--1||o__Lachnospirales--19||o__Legionellales--3||o__Leptospirillales--1||o__Levybacterales--1||o__Limnochordales--5||o__Limnocylindrales--1||o__Lutisporales--2||o__Magasanikbacterales--1||o__Methanocellales--3||o__Methylococcales--2||o__Miltoncostaeales--20||o__Moorellales--19||o__Moranbacterales--1||o__Natranaerobiales--1||o__Obscuribacterales--1||o__Ozemobacterales--21||o__PGYV01--2||o__PH28-bin88--7||o__Paceibacterales--1||o__Paenibacillales--7||o__Palsa-1180--1||o__Peptococcales--2||o__Peptostreptococcales--22||o__Peribacterales--2||o__Pirellulales--1||o__Propionisporales--24||o__Proteinivoracales--2||o__Pseudomonadales--6||o__S140-43--1||o__S15B-MN24--1||o__SBBL01--1||o__SKNC01--3||o__SZUA-76--2||o__Sedimentisphaerales--1||o__Selenomonadales--128||o__Solirubrobacterales--205||o__Sphingomonadales--1||o__Sporomusales--59||o__Sporomusales_A--12||o__Synergistales--66||o__Syntrophomonadales--29||o__Thermacetogeniales--3||o__Thermoanaerobacterales--4||o__Thermosediminibacterales--10||o__Thiomicrospirales--2||o__Tissierellales--39||o__UBA10190--1||o__UBA11029--1||o__UBA1369--4||o__UBA1444--12||o__UBA1565--1||o__UBA1874--2||o__UBA2591--1||o__UBA5301--3||o__UBA9570--1||o__UBA9983_A--4||o__UMGS1260--13||o__VMEV01--1||o__Woesearchaeales--2||o__Xanthomonadales--1:gtdb_phylum_counter=p__Actinobacteriota--237||p__Altiarchaeota--1||p__Aquificota--1||p__Armatimonadota--7||p__Bacteroidota--4||p__CSSED10-310--1||p__Chloroflexota--1||p__Coprothermobacterota--1||p__Cyanobacteria--2||p__DTU030--4||p__Elusimicrobiota--2||p__Eremiobacterota--5||p__FCPU426--1||p__Firmicutes--104||p__Firmicutes_A--134||p__Firmicutes_B--198||p__Firmicutes_C--263||p__Firmicutes_D--18||p__Firmicutes_G--22||p__Gemmatimonadota--1||p__Goldbacteria--2||p__Halobacteriota--5||p__Nanoarchaeota--2||p__Nitrospirota--1||p__Nitrospirota_A--1||p__Omnitrophota--7||p__Patescibacteria--21||p__Planctomycetota--3||p__Proteobacteria--93||p__Riflebacteria--21||p__Synergistota--66||p__UBA10199--1:gtdb_species_counter=s__2-02-FULL-39-32 sp016180425--1||s__41-269 sp001508005--2||s__41-269 sp012523575--2||s__42-54-T18 sp002162955--1||s__42-54-T18 sp002163245--1||s__42-54-T18 sp002402125--1||s__AG11 sp013361335--1||s__Acetatifactor sp900771995--1||s__Acetomicrobium flavidum--1||s__Acetomicrobium hydrogeniformans--1||s__Acetomicrobium sp002433005--1||s__Acetomicrobium sp012518015--2||s__Acetonema longum--7||s__Aeribacillus composti--1||s__Aeromonas allosaccharophila--1||s__Aeromonas bestiarum--1||s__Aeromonas cavernicola--1||s__Aeromonas caviae--1||s__Aeromonas dhakensis--1||s__Aeromonas diversa--1||s__Aeromonas enteropelogenes--1||s__Aeromonas finlandensis--1||s__Aeromonas fluvialis--1||s__Aeromonas hydrophila--1||s__Aeromonas jandaei--1||s__Aeromonas lacus--1||s__Aeromonas piscicola--1||s__Aeromonas popoffii--1||s__Aeromonas rivipollensis--1||s__Aeromonas salmonicida--1||s__Aeromonas sobria--1||s__Aeromonas taiwanensis--1||s__Aeromonas veronii--1||s__Aeromonas veronii_A--1||s__Alkalicella caledoniensis--1||s__Alkaliphilus transvaalensis--2||s__Alteribacter aurantiacus--1||s__Alteribacter populi--1||s__Alteribacter sp003710255--1||s__Aminiphilus circumscriptus--4||s__Aminiphilus sp002425685--4||s__Aminivibrio pyruvatiphilus--3||s__Aminivibrio sp009929115--2||s__Aminomonas paucivorans--6||s__Anaerobacillus alkaliphilus--1||s__Anaerobranca gottschalkii--1||s__Anaeromicrobium sediminis--1||s__Anaeromusa acidaminophila--4||s__Anaeromusa sp009929485--4||s__Anaerosalibacter massiliensis--1||s__Anaerosolibacter carboniphilus--1||s__Anaerospora hongkongensis--3||s__Anaerospora sp002337925--4||s__Anaerosporomusa sp900542835--5||s__Anaerovibrio slackiae--1||s__Anaerovibrio sp016302095--1||s__Anaerovibrio sp017390245--1||s__Anaerovibrio sp017475925--1||s__Anaerovibrio sp900768695--1||s__Anaerovibrio sp902785445--1||s__Anaerovibrio sp902786545--1||s__Anaerovirgula multivorans--1||s__Anoxybacillus ayderensis--1||s__Anoxybacillus flavithermus--2||s__Anoxybacillus flavithermus_E--1||s__Anoxybacillus_B vitaminiphilus--1||s__Aquitalea sp003693445--1||s__BICA1-8 sp000961765--1||s__BRH-c25 sp001515955--1||s__BRHc4a sp000802095--1||s__Bacillus_AD endoradicis--1||s__Bacillus_AD massilioanorexius--1||s__Bacillus_AD massiliogorillae--2||s__Bacillus_BB sp001884825--2||s__Bacillus_BB thermozeamaize--1||s__Bacillus_L akibai--1||s__Bacillus_L sp017939705--1||s__Bacillus_L wakoensis--1||s__Bacillus_S marmarensis--1||s__Baekduia sp000688095--8||s__Baekduia sp016215085--5||s__Baekduia sp017084525--10||s__Baekduia woesei_A--16||s__Bog-1181 sp003159495--1||s__Brevibacillus centrosporus--1||s__Brevibacillus reuszeri--1||s__Brevibacillus_D fluminis--1||s__Bu05 sp014896295--3||s__Butyrivibrio sp017443065--1||s__Butyrivibrio sp017446125--1||s__Butyrivibrio sp017551665--1||s__CAINWJ01 sp903854455--1||s__CAIOGI01 sp903857825--1||s__CAIZMI01 sp903934015--1||s__CAJPQU01 sp905372875--3||s__CAJPQU01 sp905373705--3||s__CFH-S0501 sp011059135--1||s__CG2-30-54-10 sp001872985--1||s__CTSoil-075 sp017889585--4||s__CTSoil-080 sp017889635--3||s__CTSoil-081 sp017889625--4||s__CYSP01 sp001298735--4||s__Caldanaerobacter subterraneus--1||s__Capsulimonas corticalis--1||s__Caryophanon latum--1||s__Cellulosilyticum pullistercoris--1||s__Centipeda artemidis--1||s__Centipeda felix--1||s__Centipeda flueggei--1||s__Centipeda infelix--1||s__Centipeda massiliensis--1||s__Centipeda noxia--1||s__Centipeda periodontii--1||s__Centipeda sp000286455--2||s__Centipeda sp000315545--1||s__Centipeda sp000318175--1||s__Centipeda sp000468035--1||s__Centipeda sp001683335--4||s__Centipeda sp001717585--2||s__Centipeda sp905372865--2||s__Ch109 sp013178275--1||s__Ch130 sp013177945--2||s__Clostridiisalibacter paucivorans--1||s__Clostridium beijerinckii_A--1||s__Clostridium sp015058405--1||s__Clostridium taeniosporum--1||s__Clostridium_AB cylindrosporum--1||s__Clostridium_AD bowmanii--1||s__Clostridium_AG cavendishii--2||s__Clostridium_AM carboxidivorans--1||s__Clostridium_AM drakei--1||s__Clostridium_AM scatologenes--1||s__Clostridium_AM sp019207025--2||s__Clostridium_AO liquoris--1||s__Clostridium_AO lundense--1||s__Clostridium_AO tetanomorphum--2||s__Clostridium_AS rectalis--1||s__Clostridium_F botulinum_A--1||s__Clostridium_F sporogenes--1||s__Clostridium_H botulinum_A--1||s__Clostridium_H botulinum_B--1||s__Clostridium_H massiliodielmoense--1||s__Clostridium_H novyi--1||s__Clostridium_I acidisoli--1||s__Clostridium_J argentinense--1||s__Clostridium_J sp002316385--1||s__Clostridium_J sp002341865--1||s__Clostridium_J sp002381695--1||s__Clostridium_J sp002455975--1||s__Clostridium_J sp900547625--1||s__Clostridium_L putrefaciens--1||s__Clostridium_W formicaceticum--1||s__Clostridium_Z hydrogeniformans--1||s__Cognaticolwellia mytili--1||s__Cognaticolwellia sp003354085--1||s__Cognaticolwellia sp003971255--1||s__Cognaticolwellia sp014077505--1||s__Cohnella lubricantis--1||s__Cohnella sp003990975--1||s__Conexibacter arvalis--8||s__Conexibacter sp015655225--2||s__Conexibacter sp018268595--1||s__Conexibacter woesei--6||s__Criibacterium bergeronii--1||s__DSM105185 sp009695605--3||s__DTU018 sp001513155--1||s__DTU018 sp003444615--1||s__DTU030 sp001513125--1||s__DTU030 sp012842325--1||s__DTU052 sp001512495--1||s__DTU052 sp002329495--1||s__DTU052 sp012728655--2||s__DTU063 sp012842445--1||s__DTU073 sp001512665--1||s__DTU086 sp001513335--1||s__DTU087 sp001513495--1||s__DTU087 sp012510855--1||s__DTU087 sp012727675--1||s__DTU087 sp012735435--1||s__DTU087 sp012839845--1||s__DULK01 sp012840385--1||s__DULZ01 sp012840125--1||s__DUMD01 sp012840065--1||s__DUMS01 sp012839745--1||s__DUNI01 sp012839445--1||s__DUNJ01 sp012518745--1||s__DUNJ01 sp012839395--2||s__DUNV01 sp012728375--1||s__DUNV01 sp012839215--1||s__DUOV01 sp012838615--1||s__DUQX01 sp012520035--1||s__DUQX01 sp012837615--1||s__DUSB01 sp012840625--2||s__DUUM01 sp012841565--2||s__Defluviitalea_A raffinosedens--1||s__Defluviitalea_A sp012519955--1||s__Dendrosporobacter quercicolus--2||s__Dendrosporobacter sp003990955--2||s__Desulfitibacter alkalitolerans--1||s__Desulfitibacter sp001515945--3||s__Desulfitibacter sp018333845--2||s__Desulfitobacterium chlororespirans--3||s__Desulfitobacterium dehalogenans--1||s__Desulfitobacterium hafniense--3||s__Desulfitobacterium_A metallireducens--3||s__Desulfofalx alkaliphila--1||s__Desulfofundulus salinum--1||s__Desulfofundulus_A thermobenzoicus--1||s__Desulfohalotomaculum sp009711615--1||s__Desulfohalotomaculum sp017656165--1||s__Desulfohalotomaculum tongense--2||s__Desulfonispora thiosulfatigenes--1||s__Desulfoscipio geothermicus--1||s__Desulfosporosinus acididurans--2||s__Desulfosporosinus acidiphilus--4||s__Desulfosporosinus fructosivorans--3||s__Desulfosporosinus hippei--4||s__Desulfosporosinus lacus--2||s__Desulfosporosinus meridiei--4||s__Desulfosporosinus orientis--4||s__Desulfosporosinus sp000224515--4||s__Desulfosporosinus sp000765145--4||s__Desulfosporosinus sp000960765--4||s__Desulfosporosinus sp000961805--2||s__Desulfosporosinus sp001516045--4||s__Desulfosporosinus sp001707885--2||s__Desulfosporosinus sp001936615--2||s__Desulfosporosinus sp002196705--2||s__Desulfosporosinus sp002404215--1||s__Desulfosporosinus sp002413075--1||s__Desulfosporosinus sp003513495--1||s__Desulfosporosinus sp004766055--3||s__Desulfosporosinus sp016278585--1||s__Desulfosporosinus youngiae--4||s__Desulfotomaculum aeronauticum--1||s__Desulfotomaculum aquiferis--1||s__Desulfotomaculum ferrireducens--1||s__Desulfotomaculum hydrothermale--1||s__Desulfotomaculum reducens--1||s__Desulfovirgula thermocuniculi--1||s__Desulfuribacillus alkaliarsenatis--2||s__Desulfuribacillus_A stibiiarsenatis--1||s__Dethiobacter alkaliphilus--1||s__Dethiosulfovibrio peptidovorans--2||s__Dethiosulfovibrio salsuginis--3||s__EX4484-2 sp002254405--1||s__Evansella caseinilytica--1||s__Exiguobacterium alkaliphilum--2||s__Exiguobacterium aurantiacum--2||s__Exiguobacterium aurantiacum_A--2||s__Exiguobacterium chiriqhucha--2||s__Exiguobacterium marinum--1||s__Exiguobacterium mexicanum--2||s__Exiguobacterium profundum_A--2||s__Exiguobacterium sp001908175--1||s__Exiguobacterium sp003331145--2||s__Exiguobacterium sp003467445--2||s__Exiguobacterium sp004336985--2||s__Exiguobacterium sp018616375--2||s__Exiguobacterium sp018617395--1||s__Exiguobacterium sp018617485--2||s__Exiguobacterium sp018617855--1||s__Exiguobacterium sp018617875--2||s__Exiguobacterium sp018618415--2||s__Exiguobacterium sp018618475--2||s__Exiguobacterium sp902362975--2||s__FJAT-44876 sp002335745--1||s__FJAT-46582 sp002797375--1||s__Fen-1039 sp003158875--1||s__Fervidicola ferrireducens--1||s__Fimbriimonas sp002336105--1||s__Fimbriimonas sp903904815--1||s__Formimonas warabiya--1||s__Fusibacter_C tunisiensis--1||s__GCA-002282575 sp002281095--1||s__GCA-002282575 sp014763665--1||s__GCA-002780085 sp002791435--1||s__GPS1B09 sp018333635--1||s__GWA2-66-18 sp016182905--1||s__GWB2-37-7 sp001797185--1||s__GWF2-35-18 sp001771135--1||s__Ga0077560 sp001464275--9||s__Gallaecimonas mangrovi--1||s__Gallaecimonas pentaromativorans--1||s__Geosporobacter ferrireducens--1||s__HGW-1 sp002841375--1||s__HGW-1 sp002841625--1||s__HKB214 sp018333395--1||s__Halorussus sp010747475--1||s__Heliobacillus mobilis--4||s__Heliobacterium chlorum--3||s__Heliomicrobium gestii--5||s__Heliomicrobium modesticaldum--2||s__Heliomicrobium undosum--3||s__Heliorestis acidaminivorans--1||s__Heliorestis convoluta--1||s__Hydrogenobaculum sp002341805--1||s__Inediibacterium massiliense--2||s__Inediibacterium nitritogenes--1||s__JAABSW01 sp011390155--1||s__JAADFF01 sp013153035--1||s__JAADGQ01 sp013152295--1||s__JAAXTT01 sp013336365--1||s__JAAYAC01 sp012719535--1||s__JAAYBS01 sp012718855--1||s__JAAYFE01 sp012728365--1||s__JAAYFE01 sp012735405--1||s__JAAYFT01 sp012519355--1||s__JAAYFT01 sp012728125--1||s__JAAYFT01 sp012735245--1||s__JAAYGB01 sp012727955--1||s__JAAYGJ01 sp012727745--2||s__JAAYHC01 sp012735535--1||s__JAAYHX01 sp012735215--1||s__JAAYLU01 sp001604435--4||s__JAAYLU01 sp002068355--3||s__JAAYLU01 sp012521675--5||s__JAAYLU01 sp018436725--6||s__JAAYML01 sp012518815--1||s__JAAYML01 sp012521395--1||s__JAAYMU01 sp012521215--1||s__JAAYMU01 sp012523535--1||s__JAAYNI01 sp012520995--1||s__JAAYPU01 sp012519645--1||s__JAAYQR01 sp012519205--1||s__JAAYRB01 sp012519005--1||s__JAAYRF01 sp012518905--1||s__JAAYRQ01 sp012518685--1||s__JAAYSL01 sp012518315--1||s__JAAYTH01 sp012523785--1||s__JAAZDD01 sp012512955--5||s__JAAZDD01 sp012520135--2||s__JAAZDI01 sp012512295--1||s__JAAZMA01 sp012799055--2||s__JAAZMF01 sp012519025--2||s__JAAZMF01 sp012798955--1||s__JAAZMI01 sp012518675--1||s__JAAZMI01 sp012798895--1||s__JAAZMN01 sp012798795--1||s__JAAZMR01 sp012798695--1||s__JABDBL01 sp013288645--1||s__JABGOS01 sp018645265--1||s__JABIFP01 sp018650645--1||s__JACIYB01 sp014360155--1||s__JACIYD01 sp014360105--2||s__JACIYF01 sp014360065--2||s__JACOXU01 sp016182185--1||s__JACPHN01 sp016188575--1||s__JACPNS01 sp016185345--5||s__JACPNS01 sp016213645--5||s__JACPNS01 sp016219715--4||s__JACPNS01 sp016462645--6||s__JACPNS01 sp016463365--4||s__JACPTH01 sp016192885--1||s__JACQPP01 sp016207465--1||s__JACQZH01 sp016213925--1||s__JADFXM01 sp015232575--1||s__JADFXM01 sp015233565--1||s__JADFYG01 sp015233155--1||s__JADPRS01 sp015686845--1||s__JADQBR01 sp016278515--1||s__JADQBS01 sp016278535--1||s__JAENYO01 sp016841745--1||s__JAFDWR01 sp018268355--1||s__JAGPAO01 sp018063805--2||s__JAGPMH01 sp018052945--1||s__JAGVZE01 sp018302815--1||s__JAGXSE01 sp018333865--4||s__JAHILH01 sp018897195--1||s__JAHIOQ01 sp018895275--1||s__JAHITE01 sp018817165--1||s__JAHIVE01 sp018816805--1||s__JAHJAO01 sp018813905--1||s__JAHJCI01 sp018813085--1||s__JAHJGZ01 sp018823795--1||s__JAHJHM01 sp018823915--1||s__JAHJKD01 sp018822435--1||s__JJ008 sp016219985--1||s__JS7-9 sp004329715--1||s__Keratinibaculum paraultunense--3||s__Keratinibaculum sp012728075--1||s__Koleobacter methoxysyntrophicus--1||s__Kyrpidia spormannii--1||s__LC5-1 sp016781085--5||s__Legionella sp014109825--1||s__Legionella steelei--1||s__Legionella steigerwaltii--1||s__Leptospirillum ferrooxidans--1||s__Limnochorda sp012799445--2||s__Lucifera butyrica--4||s__Lysinibacillus fusiformis--1||s__Lysinibacillus fusiformis_D--1||s__Lysinibacillus fusiformis_E--1||s__Lysinibacillus sphaericus_A--2||s__Lysinibacillus sphaericus_B--1||s__M1-B18 sp018432235--1||s__MEC069 sp004514475--1||s__MHLP01 sp000999395--1||s__MHLP01 sp002429425--1||s__MSJ-11 sp018918285--2||s__MSJ-40 sp018917865--4||s__MWAR01 sp002068715--1||s__MWAR01 sp017998915--1||s__MWDD01 sp002070375--1||s__Massilibacillus massiliensis--4||s__Mesobacillus jeotgali_A--1||s__Mesobacillus sp018613055--1||s__Methanocella_A arvoryzae--1||s__Methanocella_A sp002067315--2||s__Methylomonas koyamae_A--1||s__Methylomusa anaerophila--2||s__Miltoncostaea marina--2||s__Miltoncostaea oceani--2||s__Miltoncostaea sp001464995--3||s__Miltoncostaea sp016463385--4||s__Mitsuokella sp000469545--4||s__Moorella glycerini--1||s__Moorella humiferrea--1||s__Moorella mulderi--1||s__Moorella sp002383405--1||s__Moorella sp003116935--2||s__Moorella sp006538365--1||s__Moorella stamsii--1||s__Motiliproteus sp004195305--1||s__Mt11 sp001282665--1||s__NORP293 sp016763975--1||s__Natranaerobius_A trueperi--1||s__Natronincola_A peptidivorans--2||s__Natronospirillum operosum--1||s__Neobacillus endophyticus--1||s__Niameybacter massiliensis--1||s__Niameybacter sp900551325--2||s__Niveibacterium microcysteis--1||s__Niveibacterium umoris--1||s__Ozemobacter sibiricus--1||s__Ozemobacter sp012517355--1||s__PALSA-1178 sp003167475--1||s__PALSA-1180 sp003152075--1||s__PALSA-600 sp009702325--2||s__PALSA-600 sp900299235--1||s__PALSA-600 sp903915545--2||s__PGYQ01 sp002839745--1||s__PH28-bin88 sp000987045--3||s__PHAA01 sp002840245--1||s__PLLO sp017310645--1||s__PLanc-01 sp001603075--1||s__Paenibacillus sophorae--1||s__Paenibacillus_A pinistramenti--1||s__Paenibacillus_A rubinfantis--1||s__Paenibacillus_A yonginensis--1||s__Palsa-465 sp003137075--3||s__Palsa-465 sp019240305--5||s__Palsa-465 sp019241635--5||s__Palsa-513 sp003138355--1||s__Palsa-739 sp019236545--5||s__Parageobacillus thermantarcticus--1||s__Paramaledivibacter caminithermalis--2||s__Patulibacter americanus--11||s__Patulibacter minatonensis--1||s__Patulibacter sp017916475--13||s__Pectinatus brassicae--2||s__Pectinatus cerevisiiphilus--3||s__Pectinatus frisingensis--1||s__Pectinatus haikarae--4||s__Pectinatus sottacetonis--1||s__Pelorhabdus rhamnosifermentans--3||s__Pelosinus fermentans--2||s__Pelosinus fermentans_A--3||s__Pelosinus fermentans_B--3||s__Pelosinus propionicus--3||s__Pelosinus sp000725345--3||s__Peptoclostridium litorale--1||s__Priestia megaterium--1||s__Priestia megaterium_A--1||s__Propionispira arboris--4||s__Propionispira raffinosivorans--3||s__Propionispora hippei--1||s__Propionispora vibrioides--1||s__Proteiniborus ethanoligenes--1||s__Proteiniborus sp002376545--1||s__Proteiniclasticum sp003510765--1||s__Pseudoalteromonas amylolytica--1||s__Pseudoalteromonas aurantia--1||s__Pseudoalteromonas aurantia_A--1||s__Pseudoalteromonas byunsanensis--1||s__Pseudoalteromonas caenipelagi--1||s__Pseudoalteromonas elyakovii--1||s__Pseudoalteromonas luteoviolacea_B--1||s__Pseudoalteromonas luteoviolacea_D--1||s__Pseudoalteromonas luteoviolacea_H--1||s__Pseudoalteromonas peptidolytica--1||s__Pseudoalteromonas phenolica--1||s__Pseudoalteromonas phenolica_A--1||s__Pseudoalteromonas phenolica_B--1||s__Pseudoalteromonas piscicida--1||s__Pseudoalteromonas piscicida_A--1||s__Pseudoalteromonas piscicida_B--1||s__Pseudoalteromonas rubra--1||s__Pseudoalteromonas rubra_A--1||s__Pseudoalteromonas rubra_B--1||s__Pseudoalteromonas rubra_D--1||s__Pseudoalteromonas rubra_E--1||s__Pseudoalteromonas rubra_F--1||s__Pseudoalteromonas sp001282135--1||s__Pseudoalteromonas sp002289345--1||s__Pseudoalteromonas sp002591815--1||s__Pseudoalteromonas sp002850255--1||s__Pseudoalteromonas sp002964665--1||s__Pseudoalteromonas sp004103285--1||s__Pseudoalteromonas sp005886535--1||s__Pseudoalteromonas sp009176705--1||s__Pseudoalteromonas sp014694405--1||s__Pseudoalteromonas viridis--1||s__Pseudoalteromonas xiamenensis--1||s__Psychrobacillus lasiicapitis--1||s__Psychrobacillus soli--1||s__Psychrobacillus sp001278755--1||s__Psychrobacillus sp007676755--1||s__Psychrobacillus sp018140925--1||s__Psychrobacillus sp900103605--1||s__Psychrobacillus vulpis--1||s__Psychrobium sp001874365--1||s__QWPN01 sp005789975--1||s__Quinella sp017477125--1||s__RGIG5097 sp017476005--1||s__RGIG9201 sp017529085--1||s__RGIG9201 sp017634675--1||s__RGIG9201 sp017635875--1||s__RUG114 sp900315615--1||s__RUG334 sp017526725--1||s__RUG334 sp900317935--1||s__RUG334 sp905236675--1||s__RUG334 sp905236865--1||s__Rifleibacterium amylolyticum--1||s__Rifleibacterium sp001787855--1||s__Rifleibacterium sp002839435--1||s__Rifleibacterium sp002839445--1||s__Rifleibacterium sp009928855--1||s__Rifleibacterium sp018818125--1||s__Rivicola sp002002905--1||s__Ruminiclostridium sufflavum--1||s__S012-40 sp015487785--1||s__SBBT01 sp005239595--1||s__SCRA01 sp004297985--1||s__SCRA01 sp004298665--2||s__SCRA01 sp004298675--2||s__SEOHO-28 sp003044185--2||s__SKLX01 sp007121375--1||s__SKNC01 sp003560915--2||s__SL1-B47 sp018434945--1||s__SLTJ01 sp004347685--1||s__STGJ01 sp004919095--1||s__STGJ01 sp010435965--1||s__SURF-65 sp016203305--1||s__SV1-B22 sp018398915--3||s__SV1-B22 sp018433595--1||s__SV3-B141 sp018433015--1||s__SYBY01 sp005788585--6||s__SYBY01 sp016462625--11||s__SYBY01 sp016463765--10||s__SZUA-76 sp011053135--1||s__SZUA-76 sp015491865--1||s__Salinibius halmophilus--1||s__Salipaludibacillus agaradhaerens--2||s__Salsuginibacillus kocurii--1||s__Scalindua rubra_A--1||s__Schnuerera ultunensis--2||s__Selenomonas sp905372355--9||s__Selenomonas sp905373085--4||s__Selenomonas sputigena--11||s__Selenomonas_A lactilytica--1||s__Selenomonas_A ruminantium--1||s__Selenomonas_A ruminantium_B--1||s__Selenomonas_A ruminantium_C--1||s__Selenomonas_A ruminantium_D--1||s__Selenomonas_A ruminantium_E--1||s__Selenomonas_A ruminantium_F--1||s__Selenomonas_A ruminantium_G--1||s__Selenomonas_A ruminantium_I--1||s__Selenomonas_A ruminantium_K--1||s__Selenomonas_A ruminantium_L--1||s__Selenomonas_A ruminantium_M--1||s__Selenomonas_A ruminantium_N--1||s__Selenomonas_A ruminantium_O--1||s__Selenomonas_A sp000686945--1||s__Selenomonas_A sp000702005--1||s__Selenomonas_A sp008271295--1||s__Selenomonas_A sp017940705--1||s__Selenomonas_A sp018052705--2||s__Selenomonas_A sp900769615--1||s__Selenomonas_B ruminantium_A--2||s__Selenomonas_B ruminantium_B--1||s__Selenomonas_B ruminantium_C--2||s__Selenomonas_B sp017635515--2||s__Selenomonas_B sp905234515--1||s__Selenomonas_C sp900314825--1||s__Selenomonas_C sp900315575--1||s__Selenomonas_C sp902780535--1||s__Serpentinicella alkaliphila--1||s__Sinobaca qinghaiensis--1||s__Solibacillus cecembensis--2||s__Solirubrobacter pauli--18||s__Solirubrobacter soli--20||s__Solirubrobacter sp000425945--3||s__Solirubrobacter sp003344625--11||s__Sphingobium sp013375555--1||s__Sporanaerobacter acetigenes--1||s__Sporomusa acidovorans--5||s__Sporomusa malonica--2||s__Sporomusa ovata--2||s__Sporomusa silvacetica--4||s__Sporomusa sp007830295--6||s__Sporomusa sp017889675--4||s__Sporomusa sp017889705--5||s__Sporomusa sphaeroides--4||s__Sporomusa termitida--2||s__Sporosarcina koreensis_C--1||s__Sporosarcina luteola--1||s__Sporotomaculum thermosapovorans--2||s__Succinispira mobilis--1||s__Syntrophocurvum alkaliphilum--1||s__Syntrophomonas methylbutyratica--2||s__Syntrophomonas wolfei--2||s__Syntrophomonas_A sp012729835--2||s__Tepidanaerobacter acetatoxydans--3||s__Tepidanaerobacter sp001896545--1||s__Tepidanaerobacter syntrophicus--1||s__Tepidimicrobium sp012728595--2||s__Tepidimicrobium xylanilyticum--2||s__Texcoconibacillus texcoconensis--1||s__Thalassomonas actiniarum--1||s__Thalassotalea sp017744155--1||s__Thermanaeromonas toyohensis--2||s__Thermanaerovibrio acidaminovorans--2||s__Thermanaerovibrio velox--5||s__Thermoanaerobacter ethanolicus--1||s__Thermoanaerobacter sp012840485--1||s__Thermoanaerobacter wiegelii--1||s__Thermosediminibacter litoriperuensis--1||s__Thermosediminibacter oceani--1||s__Thermosynergistes pyruvativorans--2||s__Thermosynergistes sp001508935--1||s__Thermosyntropha lipolytica--2||s__Thermosyntropha sp017656155--2||s__Tissierella carlieri--2||s__Tissierella praeacuta--1||s__UBA11029 sp002411145--1||s__UBA12545 sp003509545--1||s__UBA12545 sp013167955--1||s__UBA1444 sp002329525--1||s__UBA1444 sp012798135--3||s__UBA1444 sp018434355--8||s__UBA1796 sp002319795--2||s__UBA1799 sp002319815--2||s__UBA1874 sp002352935--2||s__UBA2100 sp002401495--1||s__UBA2632 sp012840785--1||s__UBA2897 sp900315155--1||s__UBA3065 sp002367415--1||s__UBA3065 sp009923755--1||s__UBA3583 sp002375815--1||s__UBA3796 sp902773295--1||s__UBA4844 sp002424365--1||s__UBA4844 sp012729715--2||s__UBA4844 sp012839665--1||s__UBA5158 sp013288815--1||s__UBA5278 sp002427165--1||s__UBA5301 sp002408345--2||s__UBA5314 sp002410325--1||s__UBA5444 sp002426575--1||s__UBA7523 sp018335855--1||s__UBA7701 sp002482545--4||s__UBA8202 sp018056245--1||s__UBA8518 sp903841185--1||s__UBA8529 sp003531155--1||s__UBA8530 sp003503675--1||s__UBA8783 sp003516955--1||s__UBA9862 sp012798755--2||s__UMGS1260 sp900550105--10||s__UphvI-Ar2 sp016788345--1||s__UphvI-Ar2 sp018268335--1||s__VEPB01 sp012026715--1||s__VFJZ01 sp009885805--2||s__VMEV01 sp007375725--1||s__VMEW01 sp007375735--1||s__Velocimicrobium porci--1||s__Velocimicrobium sp002419585--1||s__Viridibacillus sp002813185--1||s__Vogesella sp000335715--1||s__Vogesella sp017998615--1||s__WJKE01 sp014729275--2||s__WRKN01 sp009778055--1||s__WRNQ01 sp009783355--1||s__XYB1-FULL-32-11 sp903913175--1||s__Xanthomonas vasicola--1||s__YIM-98839 sp010993955--1||s__ZC4RG34 sp003242255--1:heptad_counter=MCP-24H--176||MCP-28H--8||MCP-34H--11||MCP-36H--3||MCP-38H--2||MCP-40H--421||MCP-44H--4318||MCP-52H--7:lbd_counter=Cache_3-Cache_2--1:lca_tree=d__Bacteria:length_avg=128.1063694267516:length_max=185.0:length_min=29.0:length_std=27.046371391022436:length_sum=201127.0:mismatch_avg=33.34267515923567:mismatch_max=109.0:mismatch_min=0.0:mismatch_std=17.996346218716745:mismatch_sum=52348.0:name=N340297:qcovhsp_avg=98.12101910828025:qcovhsp_max=100.0:qcovhsp_min=95.0:qcovhsp_std=1.5111622853914524:qcovhsp_sum=154050.0:qend_avg=128.57579617834395:qend_max=183.0:qend_min=29.0:qend_std=27.04778813022001:qend_sum=201864.0:qstart_avg=1.740127388535032:qstart_max=9.0:qstart_min=1.0:qstart_std=1.152482833840017:qstart_sum=2732.0:ref_name_counter=GB_GCA_000688095.1_protein.faa_JIAT01000009.1_1068@PF00015_full_PFAM.402.558--6||GB_GCA_000688095.1_protein.faa_JIAT01000010.1_286@PF00015_full_PFAM.386.544--3||GB_GCA_000688095.1_protein.faa_JIAT01000013.1_214@PF00015_full_PFAM.370.558--2||GB_GCA_000688095.1_protein.faa_JIAT01000015.1_198@PF00015_full_PFAM.368.546--2||GB_GCA_001464275.1_protein.faa_LNFL01000054.1_13@PF00015_full_PFAM.337.512--3||GB_GCA_001464275.1_protein.faa_LNFL01000081.1_3@PF00015_full_PFAM.465.644--2||GB_GCA_001464995.1_protein.faa_LNEQ01000061.1_1@PF00015_full_PFAM.336.459--1||GB_GCA_001803165.1_protein.faa_MHAZ01000014.1_74@PF00015_full_PFAM.453.647--1||GB_GCA_002328745.1_protein.faa_DCVQ01000030.1_47@PF00015_full_PFAM.206.428--9||GB_GCA_002339745.1_protein.faa_DDKP01000044.1_6@PF00015_full_PFAM.346.488--6||GB_GCA_002840165.1_protein.faa_PGZN01000002.1_86@PF00015_full_PFAM.202.375--7||GB_GCA_002842345.1_protein.faa_PHCU01000106.1_8@PF00015_full_PFAM.469.648--6||GB_GCA_003137075.1_protein.faa_PLES01000074.1_23@PF00015_full_PFAM.396.557--4||GB_GCA_005788585.1_protein.faa_SYBY01000181.1_2@PF00015_full_PFAM.502.683--1||GB_GCA_005788585.1_protein.faa_SYBY01000343.1_12@PF00015_full_PFAM.393.554--3||GB_GCA_009702325.1_protein.faa_WLID01000001.1_245@PF00015_full_PFAM.419.611--10||GB_GCA_009885805.1_protein.faa_VFJZ01000024.1_12@PF00015_full_PFAM.349.531--1||GB_GCA_012735535.1_protein.faa_JAAYHC010000019.1_6@PF00015_full_PFAM.348.522--2||GB_GCA_013817135.1_protein.faa_JACDDF010000085.1_4@PF00015_full_PFAM.355.530--1||GB_GCA_014730075.1_protein.faa_WJIX01000120.1_10@PF00015_full_PFAM.312.487--1||GB_GCA_015655225.1_protein.faa_JAATFK010000256.1_1@PF00015_full_PFAM.453.564--5||GB_GCA_016215085.1_protein.faa_JACRMD010000061.1_4@PF00015_full_PFAM.381.562--2||GB_GCA_016215085.1_protein.faa_JACRMD010000166.1_12@PF00015_full_PFAM.393.548--12||GB_GCA_016219715.1_protein.faa_JACRKX010000033.1_35@PF00015_full_PFAM.237.480--2||GB_GCA_016462625.1_protein.faa_JAEMSV010000002.1_16@PF00015_full_PFAM.408.553--2||GB_GCA_016462625.1_protein.faa_JAEMSV010000017.1_7@PF00015_full_PFAM.379.553--10||GB_GCA_016462625.1_protein.faa_JAEMSV010000205.1_2@PF00015_full_PFAM.374.560--3||GB_GCA_016462625.1_protein.faa_JAEMSV010000212.1_3@PF00015_full_PFAM.374.552--22||GB_GCA_016462645.1_protein.faa_JAEMSX010000017.1_31@PF00015_full_PFAM.238.459--1||GB_GCA_016462645.1_protein.faa_JAEMSX010000017.1_34@PF00015_full_PFAM.235.458--1||GB_GCA_016463365.1_protein.faa_JAEMRJ010000034.1_12@PF00015_full_PFAM.209.436--3||GB_GCA_016463385.1_protein.faa_JAEMRL010000158.1_3@PF00015_full_PFAM.349.520--1||GB_GCA_016463385.1_protein.faa_JAEMRL010000158.1_4@PF00015_full_PFAM.363.534--1||GB_GCA_016463765.1_protein.faa_JAEMQS010000001.1_53@PF00015_full_PFAM.393.557--7||GB_GCA_016463765.1_protein.faa_JAEMQS010000006.1_47@PF00015_full_PFAM.396.559--3||GB_GCA_016463765.1_protein.faa_JAEMQS010000037.1_23@PF00015_full_PFAM.344.550--5||GB_GCA_016463765.1_protein.faa_JAEMQS010000052.1_10@PF00015_full_PFAM.379.618--2||GB_GCA_016720685.1_protein.faa_JADKKC010000064.1_15@PF00015_full_PFAM.223.262--1||GB_GCA_016781085.1_protein.faa_JADDQZ010000013.1_32@PF00015_full_PFAM.477.665--1||GB_GCA_016781085.1_protein.faa_JADDQZ010000054.1_22@PF00015_full_PFAM.12.189--2||GB_GCA_016838895.1_protein.faa_JAEKNU010000041.1_13@PF00015_full_PFAM.538.724--1||GB_GCA_017444505.1_protein.faa_JAFSWK010000065.1_4@PF00015_full_PFAM.359.430--1||GB_GCA_017885175.1_protein.faa_JAFNGP010000218.1_10@PF00015_full_PFAM.13.190--5||GB_GCA_018052945.1_protein.faa_JAGPMH010000062.1_2@PF00015_full_PFAM.417.605--1||GB_GCA_018268595.1_protein.faa_JAFDWH010000024.1_3@PF00015_full_PFAM.285.440--4||GB_GCA_019236545.1_protein.faa_JAFAIV010000036.1_2@PF00015_full_PFAM.342.560--4||GB_GCA_019236545.1_protein.faa_JAFAIV010000104.1_12@PF00015_full_PFAM.363.521--1||GB_GCA_019240305.1_protein.faa_JAFAYP010000034.1_3@PF00015_full_PFAM.392.542--2||GB_GCA_019240305.1_protein.faa_JAFAYP010000093.1_1@PF00015_full_PFAM.396.554--3||GB_GCA_019240305.1_protein.faa_JAFAYP010000469.1_2@PF00015_full_PFAM.382.557--2||GB_GCA_019240305.1_protein.faa_JAFAYP010000554.1_4@PF00015_full_PFAM.367.551--1||GB_GCA_019241635.1_protein.faa_JAFAWR010000053.1_5@PF00015_full_PFAM.393.564--22||GB_GCA_019241635.1_protein.faa_JAFAWR010000333.1_2@PF00015_full_PFAM.6.160--1||GB_GCA_902786545.1_protein.faa_CADACU010000021.1_6@PF00015_full_PFAM.366.529--1||GB_GCA_905234365.1_protein.faa_CAJOHI010000026.1_30@PF00015_full_PFAM.10.161--1||RS_GCF_000025265.1_protein.faa_NC_013739.1_3390@PF00015_full_PFAM.452.636--1||RS_GCF_000025265.1_protein.faa_NC_013739.1_3401@PF00015_full_PFAM.352.526--7||RS_GCF_000025265.1_protein.faa_NC_013739.1_4210@PF00015_full_PFAM.448.635--13||RS_GCF_000025265.1_protein.faa_NC_013739.1_991@PF00015_full_PFAM.586.764--2||RS_GCF_000183725.1_protein.faa_NC_014762.1_984@PF00015_full_PFAM.348.412--1||RS_GCF_000271485.2_protein.faa_NZ_AKVN02000001.1_1547@PF00015_full_PFAM.336.519--1||RS_GCF_000420025.1_protein.faa_NZ_ATUD01000001.1_38@PF00015_full_PFAM.461.663--1||RS_GCF_000420025.1_protein.faa_NZ_ATUD01000005.1_27@PF00015_full_PFAM.369.542--14||RS_GCF_000420025.1_protein.faa_NZ_ATUD01000005.1_69@PF00015_full_PFAM.390.567--2||RS_GCF_000420025.1_protein.faa_NZ_ATUD01000011.1_49@PF00015_full_PFAM.358.554--1||RS_GCF_000420025.1_protein.faa_NZ_ATUD01000012.1_128@PF00015_full_PFAM.380.456--2||RS_GCF_000420025.1_protein.faa_NZ_ATUD01000023.1_1@PF00015_full_PFAM.10.189--1||RS_GCF_000420025.1_protein.faa_NZ_ATUD01000024.1_1@PF00015_full_PFAM.439.535--2||RS_GCF_000423665.1_protein.faa_NZ_AUIK01000008.1_258@PF00015_full_PFAM.367.548--9||RS_GCF_000423665.1_protein.faa_NZ_AUIK01000008.1_500@PF00015_full_PFAM.409.552--1||RS_GCF_000423665.1_protein.faa_NZ_AUIK01000010.1_228@PF00015_full_PFAM.81.234--26||RS_GCF_000423665.1_protein.faa_NZ_AUIK01000022.1_148@PF00015_full_PFAM.481.671--34||RS_GCF_000423665.1_protein.faa_NZ_AUIK01000022.1_157@PF00015_full_PFAM.369.556--15||RS_GCF_000423665.1_protein.faa_NZ_AUIK01000022.1_64@PF00015_full_PFAM.364.592--3||RS_GCF_000423665.1_protein.faa_NZ_AUIK01000027.1_1@PF00015_full_PFAM.379.568--17||RS_GCF_000423665.1_protein.faa_NZ_AUIK01000028.1_137@PF00015_full_PFAM.388.561--2||RS_GCF_000423665.1_protein.faa_NZ_AUIK01000028.1_2@PF00015_full_PFAM.318.509--2||RS_GCF_000423665.1_protein.faa_NZ_AUIK01000050.1_1@PF00015_full_PFAM.368.567--3||RS_GCF_000423665.1_protein.faa_NZ_KE384069.1_143@PF00015_full_PFAM.393.543--6||RS_GCF_000423665.1_protein.faa_NZ_KE384069.1_144@PF00015_full_PFAM.367.541--3||RS_GCF_000423665.1_protein.faa_NZ_KE384069.1_95@PF00015_full_PFAM.405.556--4||RS_GCF_000423665.1_protein.faa_NZ_KE384072.1_28@PF00015_full_PFAM.485.678--3||RS_GCF_000423665.1_protein.faa_NZ_KE384073.1_2@PF00015_full_PFAM.364.547--2||RS_GCF_000423665.1_protein.faa_NZ_KE384074.1_286@PF00015_full_PFAM.381.557--2||RS_GCF_000424625.1_protein.faa_NZ_AUKG01000001.1_637@PF00015_full_PFAM.386.565--22||RS_GCF_000424625.1_protein.faa_NZ_AUKG01000002.1_126@PF00015_full_PFAM.266.424--2||RS_GCF_000424625.1_protein.faa_NZ_AUKG01000002.1_767@PF00015_full_PFAM.378.550--9||RS_GCF_000424625.1_protein.faa_NZ_AUKG01000002.1_768@PF00015_full_PFAM.379.554--2||RS_GCF_000424625.1_protein.faa_NZ_AUKG01000003.1_252@PF00015_full_PFAM.502.677--5||RS_GCF_000424625.1_protein.faa_NZ_AUKG01000004.1_37@PF00015_full_PFAM.389.556--2||RS_GCF_000424625.1_protein.faa_NZ_AUKG01000005.1_139@PF00015_full_PFAM.369.558--1||RS_GCF_000425945.1_protein.faa_NZ_AUEK01000007.1_547@PF00015_full_PFAM.370.548--2||RS_GCF_000425945.1_protein.faa_NZ_AUEK01000014.1_79@PF00015_full_PFAM.392.558--68||RS_GCF_000425945.1_protein.faa_NZ_KE384481.1_587@PF00015_full_PFAM.63.237--2||RS_GCF_000445445.1_protein.faa_NZ_ASXP01000002.1_663@PF00015_full_PFAM.431.609--1||RS_GCF_000503775.1_protein.faa_NZ_KI629782.1_1557@PF00015_full_PFAM.430.615--1||RS_GCF_000519325.1_protein.faa_NZ_KI912613.1_3183@PF00015_full_PFAM.233.411--3||RS_GCF_000686945.1_protein.faa_NZ_JMME01000015.1_47@PF00015_full_PFAM.364.538--1||RS_GCF_000819745.1_protein.faa_NZ_CDDA01000006.1_286@PF00015_full_PFAM.465.648--1||RS_GCF_001263415.1_protein.faa_NZ_LGTE01000015.1_74@PF00015_full_PFAM.198.375--1||RS_GCF_002081825.1_protein.faa_NZ_MUKU01000007.1_29@PF00015_full_PFAM.451.656--4||RS_GCF_002204795.1_protein.faa_NZ_NIXO01000018.1_81@PF00015_full_PFAM.72.110--1||RS_GCF_003044185.1_protein.faa_NZ_PYYB01000001.1_2309@PF00015_full_PFAM.373.565--6||RS_GCF_003344625.1_protein.faa_NZ_QPKJ02000001.1_1021@PF00015_full_PFAM.367.548--3||RS_GCF_003344625.1_protein.faa_NZ_QPKJ02000001.1_1022@PF00015_full_PFAM.389.548--16||RS_GCF_003344625.1_protein.faa_NZ_QPKJ02000001.1_791@PF00015_full_PFAM.492.677--10||RS_GCF_003344625.1_protein.faa_NZ_QPKJ02000001.1_831@PF00015_full_PFAM.389.545--3||RS_GCF_003344625.1_protein.faa_NZ_QPKJ02000001.1_862@PF00015_full_PFAM.361.564--301||RS_GCF_003344625.1_protein.faa_NZ_QPKJ02000001.1_980@PF00015_full_PFAM.395.534--42||RS_GCF_003344625.1_protein.faa_NZ_QPKJ02000002.1_463@PF00015_full_PFAM.386.591--16||RS_GCF_003344625.1_protein.faa_NZ_QPKJ02000002.1_615@PF00015_full_PFAM.396.543--15||RS_GCF_003633755.1_protein.faa_NZ_RBIL01000001.1_1133@PF00015_full_PFAM.387.551--3||RS_GCF_003633755.1_protein.faa_NZ_RBIL01000002.1_1027@PF00015_full_PFAM.361.549--5||RS_GCF_003633755.1_protein.faa_NZ_RBIL01000002.1_1364@PF00015_full_PFAM.376.558--224||RS_GCF_003633755.1_protein.faa_NZ_RBIL01000002.1_1515@PF00015_full_PFAM.356.546--3||RS_GCF_003633755.1_protein.faa_NZ_RBIL01000002.1_1678@PF00015_full_PFAM.498.673--163||RS_GCF_003633755.1_protein.faa_NZ_RBIL01000002.1_1876@PF00015_full_PFAM.392.544--1||RS_GCF_003633755.1_protein.faa_NZ_RBIL01000002.1_390@PF00015_full_PFAM.485.624--2||RS_GCF_003633755.1_protein.faa_NZ_RBIL01000002.1_475@PF00015_full_PFAM.405.553--7||RS_GCF_003633755.1_protein.faa_NZ_RBIL01000002.1_479@PF00015_full_PFAM.384.592--8||RS_GCF_003633755.1_protein.faa_NZ_RBIL01000002.1_707@PF00015_full_PFAM.494.650--6||RS_GCF_003633755.1_protein.faa_NZ_RBIL01000002.1_726@PF00015_full_PFAM.360.548--1||RS_GCF_003633755.1_protein.faa_NZ_RBIL01000002.1_835@PF00015_full_PFAM.402.555--12||RS_GCF_004000785.1_protein.faa_NZ_BILX01000024.1_60@PF00015_full_PFAM.342.520--1||RS_GCF_004327355.1_protein.faa_NZ_QJUM01000025.1_6@PF00015_full_PFAM.255.325--1||RS_GCF_007991495.1_protein.faa_NZ_BJYL01000008.1_42@PF00015_full_PFAM.361.526--1||RS_GCF_010974825.1_protein.faa_NZ_JAAILA010000051.1_14@PF00015_full_PFAM.463.655--1||RS_GCF_014192105.1_protein.faa_NZ_JACHXK010000002.1_78@PF00015_full_PFAM.334.512--1||RS_GCF_014199525.1_protein.faa_NZ_JACHNU010000003.1_400@PF00015_full_PFAM.586.764--12||RS_GCF_014199525.1_protein.faa_NZ_JACHNU010000004.1_208@PF00015_full_PFAM.454.645--27||RS_GCF_014199525.1_protein.faa_NZ_JACHNU010000004.1_223@PF00015_full_PFAM.374.521--2||RS_GCF_014199525.1_protein.faa_NZ_JACHNU010000006.1_130@PF00015_full_PFAM.448.637--27||RS_GCF_014199525.1_protein.faa_NZ_JACHNU010000006.1_133@PF00015_full_PFAM.327.508--2||RS_GCF_017084525.1_protein.faa_NZ_CP070950.1_1446@PF00015_full_PFAM.384.593--1||RS_GCF_017084525.1_protein.faa_NZ_CP070950.1_3013@PF00015_full_PFAM.389.547--5||RS_GCF_017084525.1_protein.faa_NZ_CP070950.1_4039@PF00015_full_PFAM.497.680--1||RS_GCF_017916475.1_protein.faa_NZ_JAFMTB010000001.1_1031@PF00015_full_PFAM.395.551--4||RS_GCF_017916475.1_protein.faa_NZ_JAFMTB010000001.1_408@PF00015_full_PFAM.365.557--74||RS_GCF_017916475.1_protein.faa_NZ_JAFMTB010000002.1_182@PF00015_full_PFAM.516.660--2||RS_GCF_017916475.1_protein.faa_NZ_JAFMTB010000002.1_367@PF00015_full_PFAM.378.570--2||RS_GCF_017916475.1_protein.faa_NZ_JAFMTB010000002.1_381@PF00015_full_PFAM.388.544--1||RS_GCF_017916475.1_protein.faa_NZ_JAFMTB010000002.1_530@PF00015_full_PFAM.363.555--11||RS_GCF_017916475.1_protein.faa_NZ_JAFMTB010000002.1_531@PF00015_full_PFAM.376.552--31||RS_GCF_900110485.1_protein.faa_NZ_FODY01000010.1_52@PF00015_full_PFAM.354.531--1:scovhsp_avg=70.83464968152866:scovhsp_max=100.0:scovhsp_min=50.0:scovhsp_std=14.176615523370394:scovhsp_sum=111210.4:send_avg=158.1687898089172:send_max=206.0:send_min=31.0:send_std=34.7215112938198:send_sum=248325.0:sstart_avg=31.270700636942674:sstart_max=102.0:sstart_min=1.0:sstart_std=26.886797983741875:sstart_sum=49095.0])0.852:0.0237416[&&NHX:Sample_counter=rhizpot1--1483||rhizpot2--175||rhizpot3--1232||rhiztom1--797||rhiztom2--1019||rhiztom3--2604:Type_counter=GTDB--2962||capture--7310:besthit_avg=79.36333560709413:besthit_max=100.0:besthit_min=37.1:besthit_std=12.744887436749776:besthit_sum=232693.3:bitscore_avg=166.74416780354707:bitscore_max=317.0:bitscore_min=52.0:bitscore_std=40.52067834679669:bitscore_sum=488893.9:capture_class_counter=c__AC1--10||c__Acidobacteriae--26||c__Actinomycetia--372||c__Alphaproteobacteria--846||c__Anaerolineae--60||c__Aquicultoria--2||c__Aquificae--1||c__B64-G9--1||c__Bacilli--175||c__Bacteroidia--1||c__Bdellovibrionia--1||c__Bdellovibrionia_A--2||c__Bradymonadia--1||c__Campylobacteria--2||c__Chlamydiia--1||c__Chloroflexia--3||c__Clostridia--57||c__Coriobacteriia--3||c__Cyanobacteriia--6||c__DSM-4660--1||c__Deferrisomatia--6||c__Dehalococcoidia--5||c__Deinococci--3||c__Desulfitobacteriia--2||c__Desulfobacteria--8||c__Desulfobulbia--11||c__Desulfotomaculia--2||c__Desulfovibrionia--283||c__Desulfuromonadia--43||c__Dormibacteria--75||c__Eremiobacteria--15||c__FW602-bin22--1||c__Fimbriimonadia--3||c__GCA-002687715--3||c__Gammaproteobacteria--3629||c__Gemmatimonadetes--79||c__Geothermincolia--6||c__Glassbacteria--1||c__Halobacteria--207||c__Holophagae--190||c__Hydrothermarchaeia--1||c__Ignavibacteria--3||c__J058--1||c__JAFGSJ01--1||c__Kiritimatiellae--1||c__Koll11--2||c__Krumholzibacteria--4||c__Leptospirae--2||c__Limnochordia--3||c__Limnocylindria--5||c__MBNT15--3||c__MSB-5A5--8||c__Magnetococcia--7||c__Methylomirabilia--3||c__Moorellia--1||c__Mor1--1||c__Myxococcia--120||c__Negativicutes--27||c__Nitrospinia--3||c__Nitrospiria--4||c__OLB16--25||c__Oligoflexia--2||c__Omnitrophia--1||c__Ozemobacteria--4||c__Phycisphaerae--54||c__Planctomycetia--34||c__Polyangia--48||c__RBG-13-61-14--1||c__RPQS01--1||c__Rhodothermia--34||c__SM23-61--8||c__Spirochaetia--38||c__Sumerlaeia--2||c__Synergistia--8||c__Syntrophia--3||c__Syntrophorhabdia--11||c__Thermaerobacteria--1||c__Thermoanaerobaculia--3||c__Thermodesulfobacteria--1||c__Thermoleophilia--475||c__Thermoplasmata--78||c__UBA10988--2||c__UBA11346--1||c__UBA1135--35||c__UBA4802--5||c__UBA4820--1||c__UBA4882--7||c__UBA6191--1||c__UBA727--1||c__UBA7883--1||c__UBA796--3||c__UBA9160--14||c__UBA9217--1||c__Verrucomicrobiae--46||c__Vicinamibacteria--4||c__WGA-4E--2||c__XYA12-FULL-58-9--11:capture_domain_counter=d__Archaea--286||d__Bacteria--7024:capture_family_counter=f__40CM-4-68-19--4||f__Acetobacteraceae--44||f__Actinomycetaceae--9||f__Acutalibacteraceae--1||f__Aeromonadaceae--106||f__Aestuariivirgaceae--1||f__Alicyclobacillaceae--1||f__Alteromonadaceae--2||f__Aminobacteriaceae--2||f__Amphibacillaceae--1||f__Anaerohalosphaeraceae--1||f__Anaerolineaceae--1||f__Anaeromyxobacteraceae--29||f__Anaerovoracaceae--3||f__Ancalomicrobiaceae--9||f__Anoxybacillaceae--1||f__Aquaspirillaceae--11||f__Aquicultoraceae--2||f__Aquisalimonadaceae--1||f__Azospirillaceae--61||f__B64-G9--1||f__BM103--1||f__Bacillaceae--3||f__Bacillaceae_G--1||f__Baltobacteraceae--15||f__Bdellovibrionaceae--1||f__Beijerinckiaceae--187||f__Berkiellaceae--1||f__Brevibacillaceae--3||f__Bryobacteraceae--2||f__Bu05--1||f__Burkholderiaceae--544||f__CAG-312--1||f__CAIOGM01--2||f__CAIYMF01--1||f__CSP1-4--5||f__CSP1-6--3||f__Casimicrobiaceae--6||f__Caulobacteraceae--34||f__Cellulomonadaceae--72||f__Cellvibrionaceae--15||f__Chitinibacteraceae--34||f__Chitinimonadaceae--3||f__Chromatiaceae--31||f__Chromobacteriaceae--130||f__Clostridiaceae--1||f__Cohaesibacteraceae--1||f__Competibacteraceae--9||f__Criblamydiaceae--1||f__Cryptosporangiaceae--1||f__Cyclobacteriaceae--1||f__DC0425bin3--1||f__DRMK01--1||f__DRUE01--1||f__DSM-1321--1||f__DSM-18226--4||f__DSM-19610--2||f__DSM-21159--6||f__DSM-22653--2||f__DSM-8532--1||f__DSQY01--1||f__DUEL01--1||f__Deferrisomataceae--6||f__Deinococcaceae--2||f__Demequinaceae--5||f__Dermatophilaceae--1||f__Desulfatiglandaceae--1||f__Desulfitobacteriaceae--2||f__Desulfobulbaceae--3||f__Desulfocapsaceae--3||f__Desulfococcaceae--5||f__Desulfomicrobiaceae--11||f__Desulforudaceae--1||f__Desulfosarcinaceae--3||f__Desulfovibrionaceae--272||f__Desulfuribacillaceae--1||f__Desulfurivibrionaceae--5||f__Desulfuromonadaceae--2||f__Dethiosulfovibrionaceae--1||f__Devosiaceae--3||f__Domibacillaceae--3||f__Dongiaceae--12||f__Dormibacteraceae--4||f__Ectothiorhodospiraceae--4||f__Emcibacteraceae--2||f__Enterobacteriaceae--16||f__EnvOPS12--1||f__EtOH8--1||f__Exiguobacteraceae--2||f__FEB-12--7||f__FW602-bin22--1||f__Fen-1088--1||f__Fen-1342--5||f__Fen-336--1||f__Ferrovibrionaceae--2||f__Fictibacillaceae--1||f__Fimbriimonadaceae--3||f__GAS474--4||f__GCA-002686595--30||f__GCA-002687715--3||f__GCA-002748355--1||f__GCA-002753745--2||f__GCA-2687025--2||f__GCA-2729495--1||f__GCF-013343005--2||f__GWA2-58-10--1||f__GWC2-71-9--12||f__Ga0077523--1||f__Ga0077536--2||f__Ga0077539--1||f__Gaiellaceae--4||f__Gallaecimonadaceae--1||f__Gallionellaceae--15||f__Geitlerinemaceae--2||f__Geminicoccaceae--1||f__Gemmataceae--2||f__Gemmatimonadaceae--23||f__Geoalkalibacteraceae--1||f__Geobacteraceae--23||f__Geodermatophilaceae--42||f__Geopsychrobacteraceae--1||f__Geothermincolaceae--3||f__Gp22-AA2--1||f__HTCC2089--2||f__Haladaptataceae--17||f__Haliangiaceae--1||f__Halieaceae--12||f__Haloarculaceae--11||f__Haloferacaceae--123||f__Halomonadaceae--9||f__Halorhodospiraceae--10||f__Halothiobacillaceae--5||f__Helicobacteraceae--1||f__Holophagaceae--190||f__Hydrogenothermaceae--1||f__Hyphomicrobiaceae--1||f__Hyphomonadaceae--7||f__Ignavibacteriaceae--3||f__Isosphaeraceae--14||f__J058--1||f__JAADFM01--1||f__JAAYNR01--1||f__JAAZOE01--1||f__JAAZVP01--5||f__JACPNS01--2||f__JACPRK01--1||f__JACQCE01--1||f__JACRGQ01--1||f__JADJMO01--6||f__JAEEML01--2||f__JAEUJZ01--1||f__JAEUOS01--4||f__JAFGSJ01--1||f__JAFNAJ01--2||f__JAGPMH01--1||f__JAHRWD01--1||f__KCTC-12870--3||f__Kaistiaceae--1||f__Kiloniellaceae--3||f__Kineococcaceae--4||f__Kineosporiaceae--60||f__Krumholzibacteriaceae--1||f__LZORAL124-64-63--3||f__Lachnospiraceae--30||f__Lactobacillaceae--3||f__Leptospiraceae--2||f__Limnochordaceae--1||f__Longimicrobiaceae--34||f__MBNT15--3||f__MEBIC09517--26||f__Magnetaquicoccaceae--3||f__Magnetospirillaceae--27||f__Maricaulaceae--3||f__Methanomassiliicoccaceae--78||f__Methylococcaceae--9||f__Methyloligellaceae--2||f__Methylomonadaceae--1||f__Methylopilaceae--1||f__Micavibrionaceae--3||f__Microcoleaceae--1||f__Micromonosporaceae--148||f__Micropepsaceae--1||f__Miltoncostaeaceae--27||f__Minwuiaceae--4||f__Moorellaceae--1||f__Motilibacteraceae--1||f__Myxococcaceae--85||f__NBRC-103111--8||f__Nakamurellaceae--1||f__Nannocystaceae--9||f__Nap2-2B--1||f__Natrialbaceae--55||f__Natronoarchaeaceae--1||f__Natronospirillaceae--3||f__Nitrincolaceae--2||f__Nitrococcaceae--1||f__Nitrosomonadaceae--2||f__Nitrospinaceae--3||f__Nitrospiraceae--3||f__Nocardioidaceae--8||f__Nostocaceae--3||f__Oceanibaculaceae--1||f__Oleiphilaceae--12||f__Oligoflexaceae--2||f__Opitutaceae--17||f__Oscillospiraceae--11||f__Ozemobacteraceae--4||f__Paenibacillaceae--133||f__Palsa-1104--6||f__Parvibaculaceae--1||f__Phreatobacteraceae--6||f__Pirellulaceae--11||f__Planctomycetaceae--1||f__Planococcaceae--6||f__Pleomorphomonadaceae--5||f__Polyangiaceae--21||f__Propionisporaceae--1||f__Pseudomonadaceae--1155||f__Pseudopelobacteraceae--5||f__Quadrisphaeraceae--1||f__RBG-13-55-18--3||f__RPPD01--1||f__RPQS01--1||f__RSA5--1||f__RSA9--10||f__Rhizobiaceae--29||f__Rhodanobacteraceae--6||f__Rhodobacteraceae--26||f__Rhodocyclaceae--1239||f__Rhodospirillaceae--5||f__Rhodothalassiaceae--2||f__Rubricoccaceae--1||f__Ruminococcaceae--4||f__S140-43--2||f__S141-70--4||f__S144-34--10||f__SG8-11--4||f__SG8-4--2||f__SHVZ01--2||f__SHYD01--1||f__SLAA01--12||f__SM1A02--4||f__SM23-61--8||f__SURF-12--25||f__SV1-B22--5||f__SXON01--3||f__SXTU01--14||f__SZUA-152--4||f__SZUA-21--1||f__SZUA-401--2||f__Salinibacteraceae--7||f__Salinisphaeraceae--1||f__Sandaracinaceae--2||f__SbA1--1||f__Sedimentibacteraceae--4||f__Sedimenticolaceae--1||f__Selenomonadaceae--22||f__Shewanellaceae--1||f__Sneathiellaceae--3||f__Solirubrobacteraceae--442||f__Sphingomonadaceae--87||f__Spirochaetaceae_B--1||f__Sporomusaceae--2||f__Stappiaceae--36||f__Stellaceae--1||f__Steroidobacteraceae--3||f__Streptosporangiaceae--18||f__Succinivibrionaceae--2||f__Syntrophorhabdaceae--10||f__Tepidamorphaceae--1||f__Tepidiformaceae--4||f__Terasakiellaceae--1||f__Termitinemataceae--10||f__Thalassobaculaceae--7||f__Thermaceae--1||f__Thermaerobacteraceae--1||f__Thermodesulfobacteriaceae--1||f__Thermoguttaceae--4||f__Thermomicrobiaceae--3||f__Thermosinaceae--1||f__Thioalkalivibrionaceae--37||f__Thiobacillaceae--41||f__Thiohalobacteraceae--22||f__Tistrellaceae--3||f__Treponemataceae--7||f__Trichloromonadaceae--3||f__Tumebacillaceae--1||f__UBA1018--1||f__UBA10988--2||f__UBA11346--1||f__UBA12059--5||f__UBA1268--2||f__UBA1319--1||f__UBA1321--2||f__UBA1532--1||f__UBA1924--42||f__UBA2020--1||f__UBA2210--1||f__UBA2255--9||f__UBA2279--3||f__UBA2294--3||f__UBA2337--1||f__UBA2386--4||f__UBA2999--1||f__UBA4427--5||f__UBA4778--1||f__UBA5066--2||f__UBA5297--2||f__UBA5368--3||f__UBA5550--2||f__UBA5619--1||f__UBA5704--1||f__UBA5862--1||f__UBA6016--1||f__UBA6663--57||f__UBA6930--2||f__UBA7541--23||f__UBA8260--71||f__UBA8346--7||f__UBA8349--2||f__UBA8363--3||f__UBA8366--2||f__UBA8932--1||f__UBA9160--7||f__UBA9216--1||f__UBA9217--1||f__UBA9219--4||f__UBA923--1||f__UBA9464--3||f__UXAT02--1||f__VGSZ01--1||f__Verrucomicrobiaceae--1||f__Vibrionaceae--4||f__WCHB1-27--1||f__WOZS01--1||f__WRAX01--2||f__Wenzhouxiangellaceae--34||f__XYA12-FULL-58-9--9||f__Xanthobacteraceae--206||f__Xanthomonadaceae--40:capture_genus_counter=g__13-2-20CM-66-19--1||g__14-2--2||g__18JY21-1--1||g__20CM-2-65-7--1||g__20CM-4-69-16--1||g__21-14-0-20-56-8--3||g__40CM-4-68-19--4||g__40CM-68-15--1||g__46-80--1||g__62-47--1||g__66-26--5||g__AG11--3||g__AP-15--1||g__AR31--2||g__AWTP1-13--1||g__Accumulibacter--16||g__Acerihabitans--1||g__Acetatifactor--2||g__Acetobacter--1||g__Achromobacter--4||g__Acidisoma--1||g__Acidoferrum--23||g__Acidovorax--5||g__Acidovorax_A--3||g__Actinoplanes--74||g__Actinotalea--3||g__Acutalibacter--1||g__Aeromonas--103||g__Aestuariivirga--1||g__Afipia--3||g__Agathobacter--1||g__Aggregicoccus--1||g__Agrobacterium--2||g__Alicyclobacillus_J--1||g__Allochromatium--2||g__Allorhizobium--4||g__Alteromonas--1||g__Amantichitinum--1||g__Aminidesulfovibrio--72||g__Aminipila--3||g__Anaeromyxobacter--7||g__Anaerospora--1||g__Anaerosporobacter--1||g__Anaerovibrio--2||g__Aquabacterium--21||g__Aquabacterium_B--1||g__Aquicultor--2||g__Aquisalimonas--1||g__Aquisphaera--1||g__Aquitalea--61||g__Archangium--20||g__Archangium_A--18||g__Arenimonas--2||g__Arhodomonas--1||g__Aromatoleum--160||g__Asticcacaulis--3||g__Aulosira--3||g__Aureimonas--1||g__Aureimonas_A--2||g__Azoarcus--21||g__Azoarcus_D--4||g__Azohydromonas--3||g__Azonexus--331||g__Azorhizobium--1||g__Azospira--77||g__Azospira_A--25||g__Azospirillum--38||g__B17-G16--1||g__B1Sed10-166--12||g__BIGb0383--1||g__BM506--1||g__BM707--2||g__BOG-1155--1||g__BOG-908--1||g__BOG-930--1||g__BOG-933--4||g__Bacillus--3||g__Bacillus_O--1||g__Baekduia--40||g__Beijerinckia--5||g__Belnapia--1||g__Berkiella_A--1||g__Blastochloris--2||g__Blastococcus--6||g__Blastomonas--4||g__Bog-113--1||g__Bog-209--1||g__Bog-375--1||g__Bosea--33||g__Bradyrhizobium--141||g__Brenneria--1||g__Brevibacillus--3||g__Brevundimonas--2||g__Brockia--1||g__Bu05--1||g__Burkholderia--35||g__Butyrivibrio_A--1||g__CAG-353--2||g__CAG-510--1||g__CAG-95--2||g__CAHJWH01--5||g__CAIJHQ01--1||g__CAILKP01--1||g__CAILRJ01--1||g__CAINDO01--1||g__CAINDZ01--2||g__CAIOGM01--2||g__CAIQVS01--4||g__CAITIQ01--9||g__CAIUVD01--1||g__CAIWAH01--3||g__CAIWXQ01--1||g__CAIXZV01--1||g__CAIYPH01--4||g__CAIYYW01--1||g__CAIZDL01--1||g__CAIZPE01--1||g__CAJANL01--1||g__CAJCIS01--1||g__CAU-1492--2||g__COE1--2||g__Caballeronia--17||g__Caldimicrobium--1||g__Calidithermus--1||g__Candidimonas_A--1||g__Casimicrobium--6||g__Castellaniella--2||g__Catenuloplanes--1||g__Caulobacter--19||g__Cedecea--1||g__Cellulomonas--31||g__Cellulosimicrobium--37||g__Cellvibrio--3||g__Centipeda--4||g__Chelatococcus_A--2||g__Chitinimonas--3||g__Chitiniphilus--14||g__Chromobacterium--25||g__Chromohalobacter--1||g__Chthonobacter--1||g__Clostridium_AD--1||g__Cohaesibacter--1||g__Cohnella--107||g__Comamonas--1||g__Comamonas_C--3||g__Competibacter_A--2||g__Conexibacter--20||g__Contendobacter--3||g__Corallococcus--6||g__Crenobacter--1||g__Cronobacter--2||g__Cryptosporangium--1||g__Cupidesulfovibrio--4||g__Cupriavidus--11||g__Curvibacter--1||g__Cystobacter--1||g__Cytobacillus--2||g__DRKI01--1||g__DRMK01--1||g__DRQN01--4||g__DTPS01--1||g__DTU059--1||g__DUBZ01--2||g__Dactylopiibacterium--1||g__Dactylosporangium--4||g__Deferrisoma--6||g__Deinococcus--2||g__Delta-02--10||g__Demequina--5||g__Denitratisoma--8||g__Denitrobaculum--1||g__Denitromonas--114||g__Derxia--1||g__Desulfatitalea--1||g__Desulfobacillus--1||g__Desulfobaculum--2||g__Desulfobulbus--2||g__Desulfocapsa--3||g__Desulfocurvus--2||g__Desulfohalovibrio--4||g__Desulfonema_B--2||g__Desulforudis--1||g__Desulfosarcina--2||g__Desulfovibrio--11||g__Desulfuribacillus_A--1||g__Desulfurivibrio--1||g__Dethiosulfovibrio--1||g__Devosia--2||g__Dickeya--2||g__Didemnitutus--2||g__Domibacillus--1||g__Donghicola--2||g__Dongia--10||g__Duganella--3||g__Dyella_A--2||g__Dyella_B--1||g__Dysosmobacter--3||g__ER4--4||g__ER46--1||g__Ectothiorhodospira--2||g__Elarobacter--15||g__Emcibacter--2||g__Enterocloster--1||g__Enterovibrio--1||g__Enterovirga--10||g__Epibacterium--2||g__Erythrobacter--4||g__Estrella--1||g__Exiguobacterium_A--2||g__F1-120-MAGs118--24||g__FEN-1191--1||g__FJAT-46582--1||g__FLUQ01--1||g__FW300-bin19--1||g__Fen-1039--4||g__Fen-1118--1||g__Fen-1342--5||g__Fen-999--5||g__Fictibacillus--1||g__Fodinicurvata--6||g__Formivibrio--2||g__Fundidesulfovibrio--6||g__GAS474--4||g__GCA-2684655--1||g__GCA-2687025--2||g__GCA-2687715--3||g__GCA-2729495--1||g__GCA-2746115--1||g__GCA-2748355--1||g__GCA-2753465--2||g__GWA2-58-10--1||g__Ga0074137--1||g__Ga0077526--1||g__Ga0077550--8||g__Gallaecimonas--1||g__Gallionella--4||g__Gemmatimonas--1||g__Geoalkalibacter--1||g__Geoanaerobacter--2||g__Geobacter--4||g__Geodermatophilus--19||g__Geomonas--15||g__Geopsychrobacter--1||g__Geotalea--1||g__Geothermincola_A--3||g__Geothrix--79||g__Giesbergeria--2||g__Glo-17--1||g__Gluconacetobacter--5||g__Glycocaulis--1||g__Gottfriedia--1||g__Gp22-AA3--1||g__Guyparkeria--5||g__HA3dbin3--1||g__HCHbin5--1||g__HRBIN29--4||g__Haliea--12||g__Halobaculum--1||g__Halobellus--1||g__Halobiforma--5||g__Halodesulfovibrio--1||g__Haloferax--3||g__Halogeometricum--1||g__Halogranum--1||g__Halomicrobium--2||g__Halomonas--5||g__Halomonas_C--1||g__Halopelagius--1||g__Haloplanus--15||g__Halorhabdus--1||g__Halorhodospira--2||g__Halorientalis--4||g__Halorubrum--95||g__Halorussus--17||g__Halosimplex--3||g__Halotalea--1||g__Haloterrigena--3||g__Halovivax--6||g__Halovulum--1||g__Hansschlegelia--1||g__Helicobacter_E--1||g__Herbaspirillum--6||g__Holophaga--108||g__Humidesulfovibrio--25||g__Hyalangium--3||g__Hydrogenibacillus--1||g__Hydrogenispora--7||g__Hydrogenophaga--1||g__Hylemonella--4||g__Ideonella--2||g__Ideonella_A--1||g__Imhoffiella--4||g__Indiicoccus--2||g__J108--4||g__J25--1||g__JAABRC01--1||g__JAABTD01--3||g__JAADFM01--1||g__JAANAU01--1||g__JAAXXJ01--1||g__JAAYAY01--2||g__JAAYLU01--2||g__JAAZOE01--1||g__JAAZVP01--5||g__JABDIZ01--1||g__JABFSM01--2||g__JABFXX01--1||g__JABIRP01--4||g__JABMPG01--1||g__JABWBB01--1||g__JABWBC01--1||g__JABWCQ01--1||g__JACCES01--1||g__JACCQO01--3||g__JACDDX01--4||g__JACDHQ01--1||g__JACMME01--1||g__JACMQW01--1||g__JACOUN01--128||g__JACOUT01--1||g__JACPFJ01--2||g__JACPKS01--1||g__JACPNS01--2||g__JACQCE01--1||g__JACQEX01--1||g__JACQPS01--1||g__JACQWY01--2||g__JACQYA01--4||g__JACQYB01--15||g__JACQZL01--1||g__JACRCG01--2||g__JACRCV01--9||g__JACRDB01--1||g__JACRIN01--1||g__JACRMN01--2||g__JACRPB01--1||g__JACTMI01--1||g__JADGQX01--8||g__JADJCH01--2||g__JADJCP01--2||g__JADJKB01--1||g__JADJLZ01--1||g__JADJMO01--6||g__JADJOM01--4||g__JADJOR01--3||g__JADJPO01--51||g__JADJRG01--1||g__JADKCZ01--1||g__JAEEML01--2||g__JAEUIW01--1||g__JAEUJG01--1||g__JAEUJP01--10||g__JAEUJT01--7||g__JAEULV01--1||g__JAEUNJ01--10||g__JAEUNL01--1||g__JAEUOS01--4||g__JAEUQQ01--2||g__JAFAYN01--13||g__JAFDVN01--3||g__JAFDWR01--1||g__JAFGGE01--1||g__JAFGNN01--3||g__JAFGOJ01--1||g__JAFGRB01--1||g__JAFGRD01--1||g__JAFGSJ01--1||g__JAFGSN01--1||g__JAFGSW01--1||g__JAFLCM01--13||g__JAGNNG01--1||g__JAGPMH01--1||g__JAGTRP01--3||g__JAHJIY01--1||g__JAHRWD01--1||g__Janthinobacterium--10||g__Jeongeupia--17||g__KK5--170||g__Kineococcus--4||g__Kineothrix--10||g__Kinneretia--2||g__Komagataeibacter--2||g__Krumholzibacterium--1||g__Kurthia--1||g__LX47W--5||g__Lacrimispora--1||g__Lacunisphaera--2||g__Lapillicoccus--1||g__Leisingera--2||g__Leptospira--1||g__Lichenihabitans--1||g__Ligilactobacillus--3||g__Limnochorda--1||g__Longimicrobium--21||g__Luteibacter--1||g__Luteimonas--3||g__Lysobacter--2||g__MD308--1||g__MEBICO9517--26||g__MEC069--1||g__MED-G138--2||g__MLS-D--1||g__MR-S7--1||g__MVZN01--2||g__Magnetospirillum--4||g__Mailhella--2||g__Mameliella--1||g__Maricaulis--1||g__Marichromatium--22||g__Maridesulfovibrio--1||g__Marinobacter--6||g__Marinobacter_A--6||g__Marinobacterium--2||g__Massilia--16||g__Megalodesulfovibrio--9||g__Melittangium--4||g__Merdousia--1||g__Methylobacterium--94||g__Methyloceanibacter--1||g__Methylogaea--6||g__Methylomagnum--1||g__Methylomonas--1||g__Methylomusa--2||g__Methylosinus--2||g__Methyloumidiphilus--2||g__Methyloversatilis--4||g__Micavibrio_C--1||g__Microbulbifer--2||g__Microcoleus--1||g__Microvirga--19||g__Miltoncostaea--27||g__Minwuia--4||g__Mitsuaria--6||g__Modestobacter--17||g__Mongoliimonas--1||g__Moorella--1||g__Motilibacter_A--1||g__Mycoplana--2||g__Myxococcus--15||g__NORP233--1||g__NORP259--3||g__Nakamurella--1||g__Natrarchaeobius--1||g__Natrialba--1||g__Natrinema--15||g__Natronoarchaeum--1||g__Natronobacterium--7||g__Natronolimnobius--6||g__Natronorubrum--6||g__Neorhizobium--4||g__Nisaea--1||g__Nitrosospira--2||g__Nitrospira_F--1||g__Niveibacterium--2||g__Nocardioides--8||g__Noviherbaspirillum_A--1||g__Novispirillum--2||g__Novosphingobium--5||g__OLB14--1||g__ORNL1--1||g__Oceanibaculum--1||g__Oceanicaulis--1||g__Oceanimonas--1||g__Oceanitalea--9||g__Ohtaekwangia--1||g__Oligoflexus--2||g__Opi-474--5||g__Opitutus--3||g__Ornatilinea--1||g__Ornithinibacillus--1||g__Oryzomicrobium--29||g__Ozemobacter--3||g__P52-10--1||g__PALSA-1104--6||g__PALSA-926--1||g__PBB1--1||g__PFJX01--7||g__PLLO--2||g__PLanc-01--2||g__PNKF01--5||g__PNKL01--2||g__PRO6--1||g__Paenibacillus--12||g__Paenibacillus_A--2||g__Paenibacillus_B--1||g__Paenibacillus_C--2||g__Paenibacillus_E--3||g__Paenibacillus_G--1||g__Paenibacillus_O--1||g__Paenibacillus_Z--4||g__Palsa-1315--1||g__Palsa-465--14||g__Palsa-739--4||g__Palsa-872--4||g__Palsa-883--1||g__Paludibacterium--1||g__Paludisphaera--1||g__Pandoraea--25||g__Pannonibacter--2||g__Pantoea--1||g__Paraburkholderia--65||g__Paracandidimonas--3||g__Pararhizobium--2||g__Pararhodospirillum--1||g__Parasulfuritortus--4||g__Patulibacter--204||g__Paucidesulfovibrio--1||g__Pectobacterium--6||g__Pelagibacterium--1||g__Pelagibius--2||g__Pelomonas--10||g__Pelosinus--1||g__Peribacillus--1||g__Phaeospirillum--18||g__Phenylobacterium--5||g__Phormidium_A--2||g__Phreatobacter--6||g__Pilimelia--1||g__Pinisolibacter--6||g__Pla86--1||g__Planobispora--16||g__Planosporangium--65||g__Plasticicumulans--4||g__Pleomorphomonas--3||g__Polaromonas--1||g__Polyangium--1||g__Ponticaulis--7||g__Propionivibrio--8||g__Prosthecomicrobium--1||g__Prosthecomicrobium_A--1||g__Pseudoalteromonas--1||g__Pseudochelatococcus--20||g__Pseudodesulfovibrio--6||g__Pseudodesulfuromonas--2||g__Pseudoduganella--5||g__Pseudogulbenkiania--6||g__Pseudolabrys--43||g__Pseudomaricurvus--9||g__Pseudomonas--54||g__Pseudomonas_A--83||g__Pseudomonas_B--17||g__Pseudomonas_D--5||g__Pseudomonas_E--787||g__Pseudomonas_F--34||g__Pseudomonas_H--1||g__Pseudomonas_M--141||g__Pseudomonas_N--17||g__Pseudomonas_O--14||g__Pseudomonas_Q--1||g__Pseudomonas_R--1||g__Pseudophaeobacter--1||g__Pseudorhizobium--1||g__Pseudorhodoferax--1||g__Pseudoxanthomonas--19||g__Psychrobacillus--2||g__QS-1-68-17--1||g__QWPN01--2||g__QWPT01--4||g__Quadrisphaera--1||g__Quinella--1||g__R-H-3--9||g__R196--1||g__R267--19||g__RBG-16-49-21--2||g__RGIG4131--1||g__RI-112--6||g__RSA7--1||g__RSA9--1||g__RUG024--1||g__RUG115--1||g__RUG12372--4||g__Rahnella--1||g__Ralstonia--3||g__Ramlibacter--5||g__Reidiella--2||g__Rhabdaerophilum--1||g__Rhizobacter--6||g__Rhizobium--8||g__Rhizomicrobium--1||g__Rhodanobacter--2||g__Rhodobacter--4||g__Rhodobaculum--1||g__Rhodocyclus--1||g__Rhodoferax--5||g__Rhodopila--3||g__Rhodoplanes--1||g__Rhodopseudomonas--3||g__Rhodospira--1||g__Rhodospirillum--1||g__Rhodothalassium--2||g__Rhodovarius--1||g__Rhodovulum--1||g__Rifleibacterium--1||g__Rivicola--11||g__Robertmurraya--2||g__Roseibium--12||g__Roseivivax--1||g__Roseococcus--13||g__Roseomonas--7||g__Roseomonas_B--2||g__Rubrivivax--14||g__Ruficoccus--3||g__Rugamonas--1||g__S140-43--2||g__S141-70--4||g__S144-34--10||g__SCN-70-22--9||g__SEOHO-28--1||g__SG-bin9--5||g__SHVZ01--2||g__SHYD01--1||g__SKYL01--8||g__SLRI01--1||g__SM23-61--8||g__SSA4--1||g__SSSZ01--1||g__STGJ01--1||g__SURF-21--2||g__SV1-B22--5||g__SXKJ01--1||g__SXON01--3||g__SXPK01--1||g__SXTU01--14||g__SYBY01--14||g__SYFR01--10||g__SYGV01--1||g__SYSU-D60009--2||g__SYSU-D60015--2||g__SZAS-83--1||g__SZUA-21--1||g__SZUA-370--2||g__SZUA-401--2||g__SZUA-521--1||g__Saccharibacillus--4||g__Saccharospirillum--3||g__Sagittula--2||g__Salinadaptatus--3||g__Salinibacter--7||g__Salinigranum--5||g__Salinisphaera--1||g__Salipiger--2||g__Sanguibacter--1||g__Schaedlerella--1||g__Sedimentibacter--4||g__Selenomonas_C--8||g__Shewanella--1||g__Shimia--2||g__Shinella--1||g__Siculibacillus--1||g__Sideroxydans--6||g__Singulisphaera--12||g__Sinorhizobium--2||g__Skermanella--12||g__Sneathiella--3||g__Solidesulfovibrio--92||g__Solincola_B--1||g__Solirubrobacter--149||g__SpSt-583--57||g__Sphaerotilus--1||g__Sphingobium--8||g__Sphingomonas--55||g__Sphingomonas_B--5||g__Sphingomonas_I--1||g__Sphingomonas_N--2||g__Sphingopyxis--1||g__Sphingorhabdus_B--2||g__Spirillospora--2||g__Spiro-10--3||g__Spirochaeta_F--1||g__Sporobacter--3||g__Sporosarcina--1||g__Stappia--22||g__Stenotrophomonas--7||g__Stieleria--4||g__Succinivibrio--2||g__Sulfurihydrogenibium--1||g__Sulfuritalea--10||g__Sulfuritortus--12||g__Tardiphaga--3||g__Tc-Br11-E2g1--2||g__Telmatospirillum--4||g__Tepidamorphus--1||g__Tepidicaulis--1||g__Tepidiphilus--4||g__Terasakiella--1||g__Terasakiispira--1||g__Thalassobaculum_A--2||g__Thauera--105||g__Thauera_A--98||g__Thermaerobacter--1||g__Thermolongibacillus--1||g__Thermomicrobium--3||g__Thermomonas--1||g__Thioalkalivibrio--37||g__Thioalkalivibrio_A--2||g__Thiobaca--1||g__Thiobacillus--15||g__Thiocystis--2||g__Thiogranum--2||g__Thiohalobacter--22||g__Thiomonas--15||g__Tistrella--3||g__Treponema_D--3||g__Trichloromonas--3||g__Trinickia--3||g__Tumebacillus--1||g__UBA10939--2||g__UBA10988--2||g__UBA11386--1||g__UBA12037--5||g__UBA12183--11||g__UBA1240--1||g__UBA1319--1||g__UBA1321--2||g__UBA1573--1||g__UBA1603--1||g__UBA1934--1||g__UBA2033--1||g__UBA2207--1||g__UBA2219--3||g__UBA2226--1||g__UBA2250--15||g__UBA2255--9||g__UBA2286--1||g__UBA2294--1||g__UBA2386--2||g__UBA2658--1||g__UBA2767--1||g__UBA2897--1||g__UBA3282--2||g__UBA3361--1||g__UBA3766--1||g__UBA3796--1||g__UBA4658--1||g__UBA4720--1||g__UBA5066--2||g__UBA5123--1||g__UBA5619--1||g__UBA5862--1||g__UBA6--78||g__UBA6016--1||g__UBA6054--23||g__UBA6079--20||g__UBA6100--2||g__UBA6163--7||g__UBA6544--2||g__UBA6814--10||g__UBA6920--4||g__UBA6929--1||g__UBA7803--1||g__UBA7951--1||g__UBA8260--71||g__UBA8349--1||g__UBA8363--3||g__UBA8783--2||g__UBA9160--7||g__UBA9216--1||g__UMGS1889--1||g__Uliginosibacterium--1||g__Undibacterium--1||g__Urbifossiella--2||g__VAUL01--1||g__VEOV01--1||g__VGOZ01--1||g__VGRF01--2||g__VGXM01--1||g__VIKH01--5||g__VKM-B-2647--1||g__Verrucomicrobium--1||g__Verticiella--1||g__Vibrio--3||g__Virgisporangium--3||g__Vogesella--20||g__WAJ17--1||g__WGLV01--25||g__WHSN01--1||g__WJMR01--3||g__WJMS01--7||g__WLRQ01--1||g__WLYX01--15||g__WMHbin3--1||g__WNDY01--11||g__WOZS01--1||g__WQXQ01--4||g__WRAC01--1||g__WRAX01--1||g__WRNU01--4||g__Wenxinia--1||g__Wenzhouxiangella--34||g__XYD12-FULL-50-9--1||g__Xanthomonas--2||g__Xanthomonas_A--4||g__Xylophilus--21||g__YD12-FULL-61-37--1||g__Zobellella_C--1||g__Zobellella_D--1||g__Zoogloea--26:capture_order_counter=o__AC1--10||o__ATCC43930--1||o__Acetivibrionales--1||o__Acetobacterales--44||o__Acidobacteriales--1||o__Acidoferrales--23||o__Actinomycetales--152||o__Alicyclobacillales--1||o__Ammonifexales--1||o__Anaerolineales--59||o__Aquicultorales--2||o__Azospirillales--61||o__B4-G1--1||o__B64-G9--1||o__Bacillales--5||o__Bacillales_A--6||o__Bacillales_B--8||o__Bacillales_D--1||o__Bacillales_G--1||o__Baltobacterales--15||o__Bdellovibrionales--1||o__Berkiellales--1||o__Brevibacillales--3||o__Bryobacterales--2||o__Burkholderiales--2030||o__Campylobacterales--2||o__Caulobacterales--44||o__Chlamydiales--1||o__Chromatiales--32||o__Clostridiales--1||o__Competibacterales--9||o__Cyanobacteriales--6||o__Cytophagales--1||o__DRMK01--1||o__DSM-19610--2||o__DSM-22653--2||o__DSM-27196--12||o__DTU080--1||o__Deferrisomatales--6||o__Deinococcales--3||o__Desulfatiglandales--1||o__Desulfitobacteriales--2||o__Desulfobacterales--8||o__Desulfobulbales--11||o__Desulfotomaculales--1||o__Desulfovibrionales--283||o__Desulfuribacillales--1||o__Desulfuromonadales--13||o__Dongiales--12||o__Dormibacterales--4||o__Ectothiorhodospirales--41||o__Enterobacterales--132||o__Exiguobacterales--2||o__FW602-bin22--1||o__Fen-336--1||o__Ferrovibrionales--2||o__Fimbriimonadales--3||o__GCA-002687715--3||o__GCA-2687025--2||o__GCA-2729495--1||o__GCF-013343005--2||o__GN15--8||o__GWA2-58-10--1||o__Ga0077536--2||o__Gaiellales--4||o__Geminicoccales--1||o__Gemmatales--2||o__Gemmatimonadales--35||o__Geobacterales--30||o__Geothermincolales--6||o__Gp22-AA2--1||o__Haliangiales--1||o__Halobacteriales--207||o__Halothiobacillales--10||o__Holophagales--190||o__Hydrogenothermales--1||o__Hydrothermarchaeales--1||o__Ignavibacteriales--3||o__Isosphaerales--14||o__J058--1||o__JACPRK01--1||o__JACQCE01--1||o__JACRGQ01--1||o__JAEEML01--2||o__JAFGSJ01--1||o__JC444--1||o__Kiloniellales--9||o__Krumholzibacteriales--1||o__LZORAL124-64-63--3||o__Lachnospirales--32||o__Lactobacillales--3||o__Leptospirales--2||o__Limnochordales--2||o__Limnocylindrales--5||o__Longimicrobiales--44||o__MBNT15--3||o__Magnetococcales--7||o__Methanomassiliicoccales--78||o__Methylacidiphilales--6||o__Methylococcales--10||o__Micavibrionales--4||o__Micropepsales--1||o__Miltoncostaeales--27||o__Minwuiales--4||o__Moorellales--1||o__Motilibacterales--1||o__Mycobacteriales--192||o__Myxococcales--120||o__Nannocystales--9||o__Nanopelagicales--1||o__Nevskiales--1||o__Nitrococcales--12||o__Nitrospinales--3||o__Nitrospirales--3||o__OPB41--3||o__Oceanibaculales--1||o__Oligoflexales--2||o__Omnitrophales--1||o__Opitutales--21||o__Oscillospirales--16||o__Ozemobacterales--4||o__Paenibacillales--141||o__Palsa-1104--7||o__Palsa-1104_A--1||o__Parvibaculales--1||o__Pedosphaerales--18||o__Peptostreptococcales--3||o__Phycisphaerales--46||o__Pirellulales--17||o__Planctomycetales--1||o__Polyangiales--30||o__Propionibacteriales--8||o__Propionisporales--1||o__Pseudomonadales--1212||o__RBG-13-61-14--1||o__RFP12--1||o__RPQS01--1||o__Rhizobiales--489||o__Rhodobacterales--26||o__Rhodospirillales--34||o__Rhodothermales--34||o__Rokubacteriales--3||o__S140-43--2||o__S141-70--4||o__S144-34--10||o__SG8-11--4||o__SHVZ01--2||o__SHYD01--1||o__SM23-61--8||o__SURF-12--25||o__SZUA-152--4||o__SZUA-21--1||o__SZUA-6--1||o__Sedimentisphaerales--3||o__Selenomonadales--23||o__Sneathiellales--3||o__Solirubrobacterales--444||o__Sphingomonadales--91||o__Spirochaetales_E--1||o__Sporomusales--3||o__Steroidobacterales--3||o__Streptosporangiales--18||o__Synergistales--8||o__Syntrophales--3||o__Syntrophorhabdales--11||o__Tepidiformales--4||o__Thalassobaculales--7||o__Thermaerobacterales--1||o__Thermodesulfobacteriales--1||o__Thermomicrobiales--3||o__Thiohalobacterales--22||o__Tissierellales--4||o__Tistrellales--3||o__Treponematales--23||o__Tumebacillales--1||o__UBA10015--2||o__UBA1018--2||o__UBA10988--2||o__UBA11346--1||o__UBA1135--30||o__UBA1845--5||o__UBA2386--5||o__UBA2770--1||o__UBA4802--5||o__UBA4820--1||o__UBA5066--2||o__UBA5704--1||o__UBA727--1||o__UBA796--3||o__UBA7976--1||o__UBA8260--71||o__UBA8346--7||o__UBA8349--2||o__UBA8366--2||o__UBA9160--14||o__UBA9217--1||o__UBA9219--4||o__Verrucomicrobiales--1||o__Vicinamibacterales--3||o__XYA12-FULL-58-9--9||o__Xanthomonadales--80:capture_phylum_counter=p__AABM5-125-24--1||p__Acidobacteriota--225||p__Actinobacteriota--858||p__Aquificota--1||p__Armatimonadota--5||p__Bacteroidota--38||p__Bdellovibrionota--5||p__CSSED10-310--1||p__Campylobacterota--2||p__Chlamydiota--1||p__Chloroflexota--74||p__Cyanobacteria--6||p__Deinococcota--3||p__Desulfobacterota--75||p__Desulfobacterota_C--6||p__Desulfobacterota_E--3||p__Desulfobacterota_G--11||p__Desulfobacterota_I--283||p__Dormibacterota--75||p__Edwardsbacteria--10||p__Eremiobacterota--15||p__Firmicutes--175||p__Firmicutes_A--57||p__Firmicutes_B--5||p__Firmicutes_C--27||p__Firmicutes_E--1||p__Firmicutes_G--10||p__Gemmatimonadota--80||p__Halobacteriota--207||p__Hydrothermarchaeota--1||p__Krumholzibacteriota--4||p__Methylomirabilota--3||p__Myxococcota--182||p__Myxococcota_A--17||p__Nitrospinota--4||p__Nitrospirota--5||p__OLB16--25||p__Omnitrophota--3||p__Planctomycetota--128||p__Poribacteria--2||p__Proteobacteria--4482||p__RBG-13-61-14--1||p__Riflebacteria--4||p__Spirochaetota--45||p__Sumerlaeota--2||p__Synergistota--8||p__Thermoplasmatota--78||p__UBP17--1||p__Verrucomicrobiota--47||p__Zixibacteria--8:capture_species_counter=s__13-2-20CM-66-19 sp003156695--1||s__14-2 sp000403315--1||s__14-2 sp910576385--1||s__18JY21-1 sp004344915--1||s__20CM-2-65-7 sp003221825--1||s__20CM-4-69-16 sp003222135--1||s__21-14-0-20-56-8 sp002796165--3||s__40CM-4-68-19 sp001918155--4||s__40CM-68-15 sp003220615--1||s__46-80 sp002418775--1||s__62-47 sp017305595--1||s__66-26 sp001897745--5||s__AG11 sp003223455--3||s__AP-15 sp019240125--1||s__AR31 sp003220685--1||s__AR31 sp003221635--1||s__AWTP1-13 sp003963125--1||s__Accumulibacter phosphatis_C--2||s__Accumulibacter phosphatis_G--13||s__Accumulibacter phosphatis_H--1||s__Acerihabitans arboris--1||s__Acetatifactor sp016303085--1||s__Acetatifactor sp017621075--1||s__Acetobacter lovaniensis--1||s__Achromobacter anxifer--1||s__Achromobacter spanius_D--2||s__Achromobacter xylosoxidans_B--1||s__Acidisoma sp009765865--1||s__Acidoferrum sp003223255--23||s__Acidovorax delafieldii_B--1||s__Acidovorax soli_A--1||s__Acidovorax sp003852545--3||s__Acidovorax_A avenae--1||s__Acidovorax_A wautersii--2||s__Actinoplanes abujensis--2||s__Actinoplanes azureus--1||s__Actinoplanes cinnamomeus--2||s__Actinoplanes cyaneus--7||s__Actinoplanes deccanensis--2||s__Actinoplanes digitatis--3||s__Actinoplanes endophyticus--1||s__Actinoplanes humidus--1||s__Actinoplanes liguriensis--4||s__Actinoplanes palleronii--1||s__Actinoplanes siamensis--1||s__Actinoplanes sp001553785--2||s__Actinoplanes sp015704865--1||s__Actinoplanes sp016464385--8||s__Actinoplanes sp017592555--2||s__Actinoplanes sp900119315--1||s__Actinoplanes teichomyceticus--1||s__Actinoplanes toevensis--34||s__Actinotalea bogoriensis--3||s__Acutalibacter sp910584745--1||s__Aeromonas bestiarum--1||s__Aeromonas bivalvium--32||s__Aeromonas caviae--9||s__Aeromonas dhakensis--1||s__Aeromonas diversa--1||s__Aeromonas encheleia--2||s__Aeromonas eucrenophila--1||s__Aeromonas finlandensis--6||s__Aeromonas fluvialis--1||s__Aeromonas hydrophila--2||s__Aeromonas lusitana--9||s__Aeromonas media--1||s__Aeromonas molluscorum--2||s__Aeromonas piscicola--1||s__Aeromonas rivipollensis--3||s__Aeromonas salmonicida--4||s__Aeromonas sanarellii--13||s__Aeromonas schubertii--4||s__Aeromonas simiae--1||s__Aeromonas taiwanensis--7||s__Aeromonas tecta--1||s__Aeromonas veronii--1||s__Aestuariivirga sp014380505--1||s__Afipia carboxidovorans--1||s__Afipia massiliensis--1||s__Afipia sp017474385--1||s__Agathobacter sp910587655--1||s__Aggregicoccus sp009659535--1||s__Agrobacterium bohemicum--1||s__Agrobacterium tumefaciens_C--1||s__Alicyclobacillus_J cellulosilyticus--1||s__Allochromatium tepidum--2||s__Allorhizobium daejeonense--2||s__Allorhizobium sp900466945--1||s__Allorhizobium sp900473745--1||s__Alteromonas gracilis--1||s__Amantichitinum sp001313065--1||s__Aminidesulfovibrio aminophilus--2||s__Aminidesulfovibrio sp002382645--70||s__Aminipila sp002455605--3||s__Anaeromyxobacter dehalogenans--3||s__Anaeromyxobacter dehalogenans_B--1||s__Anaeromyxobacter sp000017505--1||s__Anaeromyxobacter sp000964525--2||s__Anaerospora sp002337925--1||s__Anaerosporobacter sp012070565--1||s__Anaerovibrio sp016302095--2||s__Aquabacterium commune--1||s__Aquabacterium sp000768065--1||s__Aquabacterium sp001770725--2||s__Aquabacterium sp002339015--1||s__Aquabacterium sp003963115--1||s__Aquabacterium sp004322345--5||s__Aquabacterium sp013822685--2||s__Aquabacterium sp016000265--1||s__Aquabacterium sp016195855--1||s__Aquabacterium sp903871865--4||s__Aquabacterium sp903894125--2||s__Aquabacterium_B tepidiphilum--1||s__Aquicultor primus--1||s__Aquicultor sp018333515--1||s__Aquisalimonas sp007126095--1||s__Aquisphaera giovannonii--1||s__Aquitalea aquatilis--1||s__Aquitalea pelogenes--43||s__Aquitalea sp003693445--17||s__Archangium sp003044305--17||s__Archangium violaceum--1||s__Archangium violaceum_A--2||s__Archangium_A sp903905455--18||s__Arenimonas donghaensis--2||s__Arhodomonas aquaeolei--1||s__Aromatoleum bremense--10||s__Aromatoleum evansii--3||s__Aromatoleum petrolei--110||s__Aromatoleum sp001190925--3||s__Aromatoleum sp003628555--1||s__Aromatoleum tolulyticum--21||s__Aromatoleum toluolicum--9||s__Aromatoleum toluvorans--3||s__Asticcacaulis benevestitus--1||s__Asticcacaulis biprosthecium--1||s__Asticcacaulis endophyticus--1||s__Aulosira sp002154725--3||s__Aureimonas sp001463765--1||s__Aureimonas_A sp001425485--2||s__Azoarcus indigens--1||s__Azoarcus olearius--13||s__Azoarcus sp006496635--3||s__Azoarcus sp012911025--4||s__Azoarcus_D pumilus--4||s__Azohydromonas aeria--2||s__Azohydromonas australica--1||s__Azonexus aromaticus_B--3||s__Azonexus denitrificans--1||s__Azonexus fungiphilus--12||s__Azonexus hortensis--1||s__Azonexus hydrophilus--1||s__Azonexus sp002345845--34||s__Azonexus sp002425245--2||s__Azonexus sp002470165--264||s__Azonexus sp002840785--3||s__Azonexus sp002842345--2||s__Azonexus sp004379165--2||s__Azonexus sp009779265--3||s__Azonexus sp018261895--1||s__Azonexus sp018261905--2||s__Azorhizobium caulinodans--1||s__Azospira sp003112695--77||s__Azospira_A restricta--22||s__Azospira_A sp016183655--3||s__Azospirillum agricola--5||s__Azospirillum baldaniorum--1||s__Azospirillum doebereinerae--3||s__Azospirillum halopraeferens--1||s__Azospirillum lipoferum_B--1||s__Azospirillum oleiclasticum--1||s__Azospirillum oryzae_A--1||s__Azospirillum picis--4||s__Azospirillum rugosum--8||s__Azospirillum soli--2||s__Azospirillum sp003115975--2||s__Azospirillum sp003116015--1||s__Azospirillum sp003116065--1||s__Azospirillum sp008364825--1||s__Azospirillum sp014192915--1||s__Azospirillum thermophilum--5||s__B17-G16 sp003646975--1||s__B1Sed10-166 sp003552185--3||s__B1Sed10-166 sp007126415--9||s__BIGb0383 sp003751845--1||s__BM506 sp002868945--1||s__BM707 sp002869615--2||s__BOG-1155 sp003165115--1||s__BOG-908 sp003133065--1||s__BOG-930 sp003164455--1||s__BOG-933 sp003165295--1||s__BOG-933 sp903927615--3||s__Bacillus safensis--1||s__Bacillus siamensis--1||s__Bacillus sonorensis_A--1||s__Bacillus_O smithii--1||s__Baekduia sp000688095--8||s__Baekduia sp016215085--12||s__Baekduia sp017084525--16||s__Baekduia woesei_A--4||s__Beijerinckia mobilis--5||s__Belnapia sp016773205--1||s__Berkiella_A cookevillensis--1||s__Blastochloris sulfoviridis--2||s__Blastococcus aggregatus--2||s__Blastococcus saxobsidens--4||s__Blastomonas fulva--1||s__Blastomonas sp000503195--2||s__Blastomonas ursincola--1||s__Bog-113 sp003136675--1||s__Bog-209 sp003152795--1||s__Bog-375 sp003164035--1||s__Bosea caraganae--1||s__Bosea lathyri--1||s__Bosea robiniae--1||s__Bosea sp000735605--2||s__Bosea sp001295925--1||s__Bosea sp001556025--2||s__Bosea sp001748145--2||s__Bosea sp003046175--9||s__Bosea sp003208615--1||s__Bosea sp004144595--1||s__Bosea sp005502805--2||s__Bosea sp008253865--1||s__Bosea sp011764485--1||s__Bosea sp016428755--1||s__Bosea sp017308075--1||s__Bosea sp902506165--1||s__Bosea vaviloviae--3||s__Bosea vestrisii--2||s__Bradyrhizobium agreste--1||s__Bradyrhizobium algeriense--3||s__Bradyrhizobium betae_A--6||s__Bradyrhizobium campsiandrae--1||s__Bradyrhizobium daqingense--7||s__Bradyrhizobium diazoefficiens_E--1||s__Bradyrhizobium elkanii_A--1||s__Bradyrhizobium erythrophlei_B--1||s__Bradyrhizobium guangdongense--3||s__Bradyrhizobium japonicum_C--2||s__Bradyrhizobium japonicum_F--1||s__Bradyrhizobium jicamae--1||s__Bradyrhizobium lablabi_C--1||s__Bradyrhizobium liaoningense_B--1||s__Bradyrhizobium liaoningense_C--1||s__Bradyrhizobium manausense--3||s__Bradyrhizobium manausense_D--1||s__Bradyrhizobium murdochi--4||s__Bradyrhizobium nanningense--1||s__Bradyrhizobium niftali--3||s__Bradyrhizobium nitroreducens--1||s__Bradyrhizobium sacchari--2||s__Bradyrhizobium shewense--1||s__Bradyrhizobium sp000026145--1||s__Bradyrhizobium sp000239775--1||s__Bradyrhizobium sp000239795--3||s__Bradyrhizobium sp000426105--1||s__Bradyrhizobium sp000472425--1||s__Bradyrhizobium sp000617845--1||s__Bradyrhizobium sp000938255--1||s__Bradyrhizobium sp001590795--1||s__Bradyrhizobium sp002531575--2||s__Bradyrhizobium sp002532045--1||s__Bradyrhizobium sp003837805--1||s__Bradyrhizobium sp004799405--3||s__Bradyrhizobium sp005884855--6||s__Bradyrhizobium sp009930815--1||s__Bradyrhizobium sp013178945--1||s__Bradyrhizobium sp013240495--1||s__Bradyrhizobium sp015291625--1||s__Bradyrhizobium sp015624485--1||s__Bradyrhizobium sp016219575--43||s__Bradyrhizobium sp017872875--1||s__Bradyrhizobium sp018131075--1||s__Bradyrhizobium sp018596315--2||s__Bradyrhizobium sp018736105--2||s__Bradyrhizobium sp019242285--1||s__Bradyrhizobium sp019243075--2||s__Bradyrhizobium sp900103365--6||s__Bradyrhizobium sp900114915--7||s__Bradyrhizobium yuanmingense--1||s__Brenneria goodwinii--1||s__Brevibacillus agri--2||s__Brevibacillus borstelensis--1||s__Brevundimonas sp002484265--1||s__Brevundimonas sp002979535--1||s__Brockia lithotrophica_A--1||s__Bu05 sp014896295--1||s__Burkholderia acidophila--11||s__Burkholderia cenocepacia_B--3||s__Burkholderia glumae--1||s__Burkholderia lata--1||s__Burkholderia latens--7||s__Burkholderia latens_A--2||s__Burkholderia mallei--1||s__Burkholderia pseudomultivorans--1||s__Burkholderia sp000687455--3||s__Burkholderia sp003635165--1||s__Burkholderia sp003853415--1||s__Burkholderia sp003854275--1||s__Burkholderia sp017104645--1||s__Burkholderia stagnalis--1||s__Butyrivibrio_A sp900768755--1||s__CAG-353 sp002395525--2||s__CAG-510 sp003979355--1||s__CAG-95 sp017411305--1||s__CAG-95 sp910586025--1||s__CAHJWH01 sp009765965--5||s__CAIJHQ01 sp903819565--1||s__CAILKP01 sp903834785--1||s__CAILRJ01 sp014377845--1||s__CAINDO01 sp903847385--1||s__CAINDZ01 sp903912525--2||s__CAIOGM01 sp903902345--2||s__CAIQVS01 sp903875345--4||s__CAITIQ01 sp016794345--9||s__CAIUVD01 sp903902515--1||s__CAIWAH01 sp903821635--3||s__CAIWXQ01 sp903861045--1||s__CAIXZV01 sp903930745--1||s__CAIYPH01 sp903865895--4||s__CAIYYW01 sp903930515--1||s__CAIZDL01 sp903856295--1||s__CAIZPE01 sp016710525--1||s__CAJANL01 sp903941105--1||s__CAJCIS01 sp015654825--1||s__CAU-1492 sp016758075--2||s__COE1 sp001916965--1||s__COE1 sp910585765--1||s__Caballeronia fortuita--1||s__Caballeronia glathei--14||s__Caballeronia sp001424345--1||s__Caballeronia udeis--1||s__Caldimicrobium sp011055415--1||s__Calidithermus roseus--1||s__Candidimonas_A sp003971065--1||s__Casimicrobium sp004294365--2||s__Casimicrobium sp013298045--1||s__Casimicrobium sp013298695--3||s__Castellaniella defragrans--2||s__Catenuloplanes japonicus--1||s__Caulobacter henricii_C--5||s__Caulobacter segnis--13||s__Caulobacter sp000799245--1||s__Cedecea michiganensis_A--1||s__Cellulomonas cellasea--9||s__Cellulomonas cellulans_A--1||s__Cellulomonas gilvus--1||s__Cellulomonas hominis--1||s__Cellulomonas hominis_B--1||s__Cellulomonas oligotrophica--2||s__Cellulomonas sp009777345--11||s__Cellulomonas sp014763765--1||s__Cellulomonas sp017744555--4||s__Cellulosimicrobium cellulans_A--4||s__Cellulosimicrobium sp001942335--33||s__Cellvibrio sp000263355--3||s__Centipeda sp000315545--1||s__Centipeda sp000318175--1||s__Centipeda sp015265235--2||s__Chelatococcus_A sambhunathii--2||s__Chitinimonas koreensis--3||s__Chitiniphilus eburneus--1||s__Chitiniphilus shinanonensis--13||s__Chromobacterium alkanivorans--2||s__Chromobacterium haemolyticum--2||s__Chromobacterium haemolyticum_A--1||s__Chromobacterium phragmitis--3||s__Chromobacterium sp001043555--3||s__Chromobacterium sp002213445--1||s__Chromobacterium sp002848345--1||s__Chromobacterium sphagni--2||s__Chromobacterium subtsugae--1||s__Chromobacterium vaccinii--4||s__Chromobacterium violaceum--5||s__Chromohalobacter japonicus--1||s__Chthonobacter albigriseus--1||s__Clostridium_AD tagluense--1||s__Cohaesibacter intestini--1||s__Cohnella nanjingensis--3||s__Cohnella panacarvi--1||s__Cohnella sp003001675--1||s__Cohnella sp019091135--3||s__Cohnella xylanilytica--99||s__Comamonas sp019104825--1||s__Comamonas_C badia--2||s__Comamonas_C sp001725255--1||s__Competibacter_A sp002352125--1||s__Competibacter_A sp003527885--1||s__Conexibacter arvalis--15||s__Conexibacter sp015655225--4||s__Conexibacter woesei--1||s__Contendobacter odensis_A--2||s__Contendobacter sp008933795--1||s__Corallococcus aberystwythensis--1||s__Corallococcus sp003600865--1||s__Corallococcus sp003611675--1||s__Corallococcus sp004173515--1||s__Corallococcus terminator--2||s__Crenobacter luteus--1||s__Cronobacter malonaticus--1||s__Cronobacter sakazakii--1||s__Cryptosporangium arvum--1||s__Cupidesulfovibrio oxamicus--4||s__Cupriavidus cauae--3||s__Cupriavidus gilardii--1||s__Cupriavidus neocaledonicus--1||s__Cupriavidus oxalaticus_A--1||s__Cupriavidus pauculus--1||s__Cupriavidus sp000379565--1||s__Cupriavidus sp004217045--3||s__Curvibacter lanceolatus--1||s__Cystobacter fuscus--1||s__Cytobacillus firmus_B--2||s__DRKI01 sp011051875--1||s__DRMK01 sp015488495--1||s__DRQN01 sp011371455--4||s__DTPS01 sp011353845--1||s__DTU059 sp012842645--1||s__DUBZ01 sp012960035--2||s__Dactylopiibacterium carminicum--1||s__Dactylosporangium siamense--3||s__Dactylosporangium sucinum--1||s__Deferrisoma sp013152215--6||s__Deinococcus radiopugnans--2||s__Delta-02 sp003506795--10||s__Demequina gelatinilytica--1||s__Demequina salsinemoris--1||s__Demequina sp002090115--3||s__Denitratisoma sp007833355--8||s__Denitrobaculum tricleocarpae--1||s__Denitromonas sp018524365--114||s__Derxia gummosa--1||s__Desulfatitalea sp003599575--1||s__Desulfobacillus sp011526165--1||s__Desulfobaculum xiamenense--2||s__Desulfobulbus elongatus--2||s__Desulfocapsa sp016765495--3||s__Desulfocurvus vexinensis--2||s__Desulfohalovibrio alkalitolerans--2||s__Desulfohalovibrio sp000422205--2||s__Desulfonema_B ishimotonii--2||s__Desulforudis audaxviator--1||s__Desulfosarcina alkanivorans--1||s__Desulfosarcina ovata--1||s__Desulfovibrio intestinigallinarum--1||s__Desulfovibrio porci--2||s__Desulfovibrio sp009712225--1||s__Desulfovibrio sp905214305--5||s__Desulfovibrio sp905215675--1||s__Desulfovibrio sp910584445--1||s__Desulfuribacillus_A stibiiarsenatis--1||s__Desulfurivibrio sp003557565--1||s__Dethiosulfovibrio peptidovorans--1||s__Devosia sp001427605--1||s__Devosia sp017307565--1||s__Dickeya solani--2||s__Didemnitutus sp903885525--2||s__Domibacillus indicus--1||s__Donghicola mangrovi--2||s__Dongia sp000620685--10||s__Duganella sp009857445--1||s__Duganella sp900109645--1||s__Duganella zoogloeoides--1||s__Dyella_A sp018970895--2||s__Dyella_B dinghuensis--1||s__Dysosmobacter sp910576845--1||s__Dysosmobacter sp910579365--1||s__Dysosmobacter sp910583785--1||s__ER4 sp015068395--3||s__ER4 sp902783035--1||s__ER46 sp016222805--1||s__Ectothiorhodospira shaposhnikovii--1||s__Ectothiorhodospira sp001632845--1||s__Elarobacter beijerinckii--2||s__Elarobacter sp019233415--13||s__Emcibacter nanhaiensis--2||s__Enterocloster sp900538485--1||s__Enterovibrio sedimenti--1||s__Enterovirga sp903644085--10||s__Epibacterium horizontis--1||s__Epibacterium litoralis--1||s__Erythrobacter sp002706445--1||s__Erythrobacter sp011765465--2||s__Erythrobacter xiamenensis--1||s__Estrella lausannensis--1||s__Exiguobacterium_A sp004339505--2||s__F1-120-MAGs118 sp005778045--24||s__FEN-1191 sp003132025--1||s__FJAT-46582 sp002797375--1||s__FLUQ01 sp900079685--1||s__FW300-bin19 sp004297825--1||s__Fen-1039 sp003141955--2||s__Fen-1039 sp003153755--1||s__Fen-1039 sp003158875--1||s__Fen-1118 sp016935975--1||s__Fen-1342 sp003162245--5||s__Fen-999 sp003158255--1||s__Fen-999 sp018819515--1||s__Fen-999 sp019136545--3||s__Fictibacillus phosphorivorans_A--1||s__Fodinicurvata fenggangensis--5||s__Fodinicurvata sediminis--1||s__Formivibrio sp018261735--2||s__Fundidesulfovibrio putealis--1||s__Fundidesulfovibrio sp009773665--3||s__Fundidesulfovibrio sp013019105--2||s__GAS474 sp900105685--1||s__GAS474 sp903889845--3||s__GCA-2684655 sp011051855--1||s__GCA-2687025 sp018644665--2||s__GCA-2687715 sp002687715--3||s__GCA-2729495 sp013001905--1||s__GCA-2746115 sp002746115--1||s__GCA-2748355 sp002748355--1||s__GCA-2753465 sp903861305--2||s__GWA2-58-10 sp001780825--1||s__Ga0074137 sp016791465--1||s__Ga0077526 sp001464895--1||s__Ga0077550 sp001464385--8||s__Gallaecimonas xiamenensis--1||s__Gallionella sp001801055--2||s__Gallionella sp016218475--2||s__Gemmatimonas sp016741895--1||s__Geoalkalibacter ferrihydriticus--1||s__Geoanaerobacter pelophilus--1||s__Geoanaerobacter sp016223015--1||s__Geobacter anodireducens--3||s__Geobacter metallireducens_A--1||s__Geodermatophilus amargosae--18||s__Geodermatophilus nigrescens--1||s__Geomonas anaerohicana--2||s__Geomonas bemidjiensis--1||s__Geomonas paludis--1||s__Geomonas pelophila--1||s__Geomonas silvestris--1||s__Geomonas sp000175115--1||s__Geomonas sp003499925--5||s__Geomonas sp018919395--1||s__Geomonas sp903925075--2||s__Geopsychrobacter sp012974425--1||s__Geotalea toluenoxydans--1||s__Geothermincola_A secundus--3||s__Geothrix sp013334395--1||s__Geothrix sp013390615--3||s__Geothrix sp016195985--12||s__Geothrix sp016714685--8||s__Geothrix sp016721195--14||s__Geothrix sp017859995--24||s__Geothrix sp903839205--2||s__Geothrix sp903843705--1||s__Geothrix sp903863195--3||s__Geothrix sp903873655--1||s__Geothrix sp903876615--1||s__Geothrix sp903884655--6||s__Geothrix sp903890595--1||s__Geothrix sp903913215--1||s__Geothrix sp903927605--1||s__Giesbergeria sp012932145--2||s__Glo-17 sp014730255--1||s__Gluconacetobacter asukensis--1||s__Gluconacetobacter liquefaciens--4||s__Glycocaulis alkaliphilus--1||s__Gottfriedia sp002156875--1||s__Gp22-AA3 sp016177515--1||s__Guyparkeria halophila--5||s__HA3dbin3 sp015229045--1||s__HCHbin5 sp903913345--1||s__HRBIN29 sp011048275--4||s__Haliea sp002414665--12||s__Halobaculum tyrrellense--1||s__Halobellus captivus--1||s__Halobiforma haloterrestris--1||s__Halobiforma nitratireducens--4||s__Halodesulfovibrio sp003252375--1||s__Haloferax marisrubri--1||s__Haloferax massiliensis--2||s__Halogeometricum pallidum--1||s__Halogranum gelatinilyticum--1||s__Halomicrobium zhouii--2||s__Halomonas campaniensis_A--1||s__Halomonas sp003553625--1||s__Halomonas sp007692655--1||s__Halomonas sp010994375--1||s__Halomonas subterranea--1||s__Halomonas_C sp001039575--1||s__Halopelagius inordinatus--1||s__Haloplanus natans--15||s__Halorhabdus sp009690625--1||s__Halorhodospira neutriphila--2||s__Halorientalis regularis--2||s__Halorientalis sp004118325--2||s__Halorubrum aquaticum--2||s__Halorubrum californiense--1||s__Halorubrum sp003554605--4||s__Halorubrum trapanicum_A--1||s__Halorubrum vacuolatum--87||s__Halorussus sp004087835--3||s__Halorussus sp010747475--14||s__Halosimplex carlsbadense--1||s__Halosimplex rubrum--2||s__Halotalea alkalilenta--1||s__Haloterrigena salifodinae--1||s__Haloterrigena sp017352155--2||s__Halovivax asiaticus--2||s__Halovivax ruber--4||s__Halovulum dunhuangense--1||s__Hansschlegelia beijingensis--1||s__Helicobacter_E heilmannii--1||s__Herbaspirillum chlorophenolicum--1||s__Herbaspirillum huttiense--2||s__Herbaspirillum lusitanum--2||s__Herbaspirillum rubrisubalbicans--1||s__Holophaga foetida--1||s__Holophaga sp002068835--1||s__Holophaga sp002297665--7||s__Holophaga sp002298155--22||s__Holophaga sp002319925--75||s__Holophaga sp003165415--1||s__Holophaga sp017859955--1||s__Humidesulfovibrio sp001799475--4||s__Humidesulfovibrio sp002422505--1||s__Humidesulfovibrio sp002840405--2||s__Humidesulfovibrio sp016218665--12||s__Humidesulfovibrio sp018817515--6||s__Hyalangium minutum--2||s__Hyalangium sp016926755--1||s__Hydrogenibacillus schlegelii--1||s__Hydrogenispora ethanolica--7||s__Hydrogenophaga sp011772445--1||s__Hylemonella gracilis_B--2||s__Hylemonella sp003500955--2||s__Ideonella sp004359425--1||s__Ideonella sp018069875--1||s__Ideonella_A sakaiensis--1||s__Imhoffiella drewsii--1||s__Imhoffiella purpurea--3||s__Indiicoccus explosivorum--2||s__J108 sp014879845--4||s__J25 sp004343725--1||s__JAABRC01 sp011391115--1||s__JAABTD01 sp011389855--3||s__JAADFM01 sp013152845--1||s__JAANAU01 sp015231775--1||s__JAAXXJ01 sp017885365--1||s__JAAYAY01 sp012719125--2||s__JAAYLU01 sp018436725--1||s__JAAYLU01 sp018436785--1||s__JAAZOE01 sp012797915--1||s__JAAZVP01 sp018623495--5||s__JABDIZ01 sp013003465--1||s__JABFSM01 sp013140635--2||s__JABFXX01 sp013813765--1||s__JABIRP01 sp018699735--4||s__JABMPG01 sp013203855--1||s__JABWBB01 sp013360675--1||s__JABWBC01 sp013360695--1||s__JABWCQ01 sp016702305--1||s__JACCES01 sp013416455--1||s__JACCQO01 sp015709205--3||s__JACDDX01 sp013812695--3||s__JACDDX01 sp013813875--1||s__JACDHQ01 sp013820975--1||s__JACMME01 sp013817545--1||s__JACMQW01 sp014376785--1||s__JACOUN01 sp016177805--128||s__JACOUT01 sp016177705--1||s__JACPFJ01 sp001824455--1||s__JACPFJ01 sp015688915--1||s__JACPKS01 sp016186905--1||s__JACPNS01 sp016463365--2||s__JACQCE01 sp016201765--1||s__JACQEX01 sp016200345--1||s__JACQPS01 sp016207445--1||s__JACQWY01 sp016209015--2||s__JACQYA01 sp016208425--4||s__JACQYB01 sp016208415--15||s__JACQZL01 sp016213865--1||s__JACRCG01 sp014380135--1||s__JACRCG01 sp903901875--1||s__JACRCV01 sp016218825--9||s__JACRDB01 sp016218725--1||s__JACRIN01 sp016220085--1||s__JACRMN01 sp016214955--2||s__JACRPB01 sp016214175--1||s__JACTMI01 sp017860005--1||s__JADGQX01 sp017881445--8||s__JADJCH01 sp016703325--2||s__JADJCP01 sp016703155--2||s__JADJKB01 sp015075635--1||s__JADJLZ01 sp016709875--1||s__JADJMO01 sp016182965--1||s__JADJMO01 sp016709545--5||s__JADJOM01 sp016713435--3||s__JADJOM01 sp016713785--1||s__JADJOR01 sp016713665--3||s__JADJPO01 sp016794595--51||s__JADJRG01 sp016712315--1||s__JADKCZ01 sp016718565--1||s__JAEEML01 sp016283195--2||s__JAEUIW01 sp016794925--1||s__JAEUJG01 sp016794765--1||s__JAEUJP01 sp016714225--1||s__JAEUJP01 sp016793725--9||s__JAEUJT01 sp016793525--7||s__JAEULV01 sp016793065--1||s__JAEUNJ01 sp016791145--10||s__JAEUNL01 sp016711925--1||s__JAEUOS01 sp016790635--1||s__JAEUOS01 sp016790695--3||s__JAEUQQ01 sp016789685--2||s__JAFAYN01 sp019240375--13||s__JAFDVN01 sp016192145--3||s__JAFDWR01 sp018268355--1||s__JAFGGE01 sp016930745--1||s__JAFGNN01 sp016926955--1||s__JAFGNN01 sp018262985--2||s__JAFGOJ01 sp016926575--1||s__JAFGRB01 sp016935365--1||s__JAFGRD01 sp016935315--1||s__JAFGSJ01 sp016934675--1||s__JAFGSN01 sp016934575--1||s__JAFGSW01 sp016934415--1||s__JAFLCM01 sp017303565--13||s__JAGNNG01 sp016794465--1||s__JAGPMH01 sp018052945--1||s__JAGTRP01 sp018261935--3||s__JAHJIY01 sp018823175--1||s__JAHRWD01 sp016763075--1||s__Janthinobacterium lividum_C--1||s__Janthinobacterium sp000344615--1||s__Janthinobacterium sp001865675--1||s__Janthinobacterium sp014379395--4||s__Janthinobacterium sp900156175--1||s__Janthinobacterium violaceinigrum--2||s__Jeongeupia chitinilytica--1||s__Jeongeupia naejangsanensis--15||s__Jeongeupia sp001808185--1||s__KK5 sp001984095--170||s__Kineococcus rhizosphaerae--2||s__Kineococcus siccus--2||s__Kineothrix alysoides--9||s__Kineothrix sp910579935--1||s__Kinneretia sp015624425--1||s__Kinneretia sp015657635--1||s__Komagataeibacter kakiaceti--1||s__Komagataeibacter melomenusus--1||s__Krumholzibacterium sp019038625--1||s__Kurthia huakuii--1||s__LX47W sp014042345--1||s__LX47W sp014042365--4||s__Lacrimispora sp002365025--1||s__Lacunisphaera sp016795545--2||s__Lapillicoccus jejuensis--1||s__Leisingera sp000813745--2||s__Leptospira stimsonii--1||s__Lichenihabitans minor--1||s__Ligilactobacillus ruminis_A--3||s__Limnochorda sp012799445--1||s__Longimicrobium sp902805735--1||s__Longimicrobium terrae--20||s__Luteibacter rhizovicinus_B--1||s__Luteimonas sp001717465--1||s__Luteimonas sp002307375--1||s__Luteimonas sp013425765--1||s__Lysobacter sp015209725--1||s__Lysobacter tengchongensis--1||s__MD308 sp000403475--1||s__MEBICO9517 sp003285105--26||s__MEC069 sp004514475--1||s__MED-G138 sp004213565--2||s__MLS-D sp018433345--1||s__MR-S7 sp000400995--1||s__MVZN01 sp017998475--1||s__MVZN01 sp018263175--1||s__Magnetospirillum gryphiswaldense--2||s__Magnetospirillum sp006218045--1||s__Magnetospirillum sp902729435--1||s__Mailhella merdigallinarum--1||s__Mailhella sp910579055--1||s__Mameliella alba--1||s__Maricaulis sp002707795--1||s__Marichromatium bheemlicum--1||s__Marichromatium gracile--16||s__Marichromatium purpuratum--2||s__Marichromatium sp016938795--3||s__Maridesulfovibrio sp010470675--1||s__Marinobacter daqiaonensis--5||s__Marinobacter lutaoensis--1||s__Marinobacter_A bohaiensis--4||s__Marinobacter_A sp003789045--2||s__Marinobacterium sp003250495--2||s__Massilia aquatica--1||s__Massilia aurea_A--2||s__Massilia aurea_B--1||s__Massilia sp002428015--7||s__Massilia sp014171595--2||s__Massilia sp014841595--1||s__Massilia sp015277795--1||s__Massilia sp018119395--1||s__Megalodesulfovibrio gigas--9||s__Melittangium boletus--4||s__Merdousia sp002437405--1||s__Methylobacterium currus--2||s__Methylobacterium dankookense--8||s__Methylobacterium extorquens--2||s__Methylobacterium frigidaeris--24||s__Methylobacterium fujisawaense--2||s__Methylobacterium populi_A--1||s__Methylobacterium radiodurans--8||s__Methylobacterium segetis--1||s__Methylobacterium sp001422375--1||s__Methylobacterium sp001422985--2||s__Methylobacterium sp001425465--1||s__Methylobacterium sp001542815--4||s__Methylobacterium sp003201865--8||s__Methylobacterium sp003217615--2||s__Methylobacterium sp004004555--1||s__Methylobacterium sp006151805--1||s__Methylobacterium sp008000895--1||s__Methylobacterium sp008039875--1||s__Methylobacterium sp008040045--1||s__Methylobacterium sp011043735--2||s__Methylobacterium sp014191355--12||s__Methylobacterium sp900112625--8||s__Methylobacterium terrae--1||s__Methyloceanibacter superfactus--1||s__Methylogaea oryzae--6||s__Methylomagnum ishizawai--1||s__Methylomonas koyamae--1||s__Methylomusa anaerophila--2||s__Methylosinus trichosporium--2||s__Methyloumidiphilus sp903857165--1||s__Methyloumidiphilus sp903859815--1||s__Methyloversatilis discipulorum--2||s__Methyloversatilis discipulorum_A--1||s__Methyloversatilis universalis--1||s__Micavibrio_C aeruginosavorus_A--1||s__Microbulbifer agarilyticus_A--1||s__Microbulbifer sp009903625--1||s__Microcoleus sp004294385--1||s__Microvirga lotononidis--1||s__Microvirga makkahensis--1||s__Microvirga ossetica--13||s__Microvirga sp000739015--1||s__Microvirga sp018069605--1||s__Microvirga vignae--2||s__Miltoncostaea oceani--24||s__Miltoncostaea sp001464995--3||s__Minwuia thermotolerans--4||s__Mitsuaria aquatilis--1||s__Mitsuaria noduli--1||s__Mitsuaria sp004210455--4||s__Modestobacter altitudinis--1||s__Modestobacter caceresii--2||s__Modestobacter marinus_A--6||s__Modestobacter roseus--3||s__Modestobacter sp019112525--3||s__Modestobacter versicolor--2||s__Mongoliimonas rhizosphaerae--1||s__Moorella glycerini--1||s__Motilibacter_A deserti--1||s__Mycoplana dimorpha--2||s__Myxococcus fallax--1||s__Myxococcus fulvus--9||s__Myxococcus hansupus--1||s__Myxococcus sp014656495--1||s__Myxococcus xanthus_B--3||s__NORP233 sp016765095--1||s__NORP259 sp016764635--3||s__Nakamurella sp017848755--1||s__Natrarchaeobius halalkaliphilus--1||s__Natrialba hulunbeirensis--1||s__Natrinema ejinorense--1||s__Natrinema salaciae--13||s__Natrinema sp013402815--1||s__Natronoarchaeum sp017094485--1||s__Natronobacterium texcoconense--7||s__Natronolimnobius sp011043775--6||s__Natronorubrum thiooxidans--6||s__Neorhizobium soli--1||s__Neorhizobium sp002500765--1||s__Neorhizobium sp900472395--2||s__Nisaea sp014904705--1||s__Nitrosospira sp900119085--2||s__Nitrospira_F sp001464735--1||s__Niveibacterium microcysteis--2||s__Nocardioides soli--1||s__Nocardioides sp001425175--1||s__Nocardioides sp004919085--1||s__Nocardioides sp013815725--5||s__Noviherbaspirillum_A pedocola--1||s__Novispirillum itersonii_A--2||s__Novosphingobium capsulatum--1||s__Novosphingobium olei--1||s__Novosphingobium sp001725355--1||s__Novosphingobium sp903832325--1||s__Novosphingobium umbonatum--1||s__OLB14 sp016709305--1||s__ORNL1 sp012971745--1||s__Oceanibaculum nanhaiense--1||s__Oceanicaulis alexandrii--1||s__Oceanimonas sp000243075--1||s__Oceanitalea satyanarayanai--9||s__Ohtaekwangia sp002432545--1||s__Oligoflexus sp014377445--2||s__Opi-474 sp903830425--5||s__Opitutus terrae--3||s__Ornatilinea apprima--1||s__Ornithinibacillus scapharcae--1||s__Oryzomicrobium terrae--29||s__Ozemobacter sibiricus--3||s__P52-10 sp014873415--1||s__PALSA-1104 sp003170275--6||s__PALSA-926 sp018971405--1||s__PBB1 sp903905475--1||s__PFJX01 sp903883985--7||s__PLLO sp017310645--2||s__PLanc-01 sp001603075--2||s__PNKF01 sp016714015--1||s__PNKF01 sp902825965--4||s__PNKL01 sp016182795--2||s__PRO6 sp003576765--1||s__Paenibacillus amylolyticus_D--1||s__Paenibacillus sp001517085--10||s__Paenibacillus spiritus--1||s__Paenibacillus_A ihumii--1||s__Paenibacillus_A oralis--1||s__Paenibacillus_B popilliae--1||s__Paenibacillus_C lupini--1||s__Paenibacillus_C sp004345425--1||s__Paenibacillus_E chondroitinus_A--1||s__Paenibacillus_E phytorum--1||s__Paenibacillus_E sp001426375--1||s__Paenibacillus_G naphthalenovorans--1||s__Paenibacillus_O sp002243345--1||s__Paenibacillus_Z lycopersici--2||s__Paenibacillus_Z sp900113915--2||s__Palsa-1315 sp005877535--1||s__Palsa-465 sp003137075--3||s__Palsa-465 sp019240305--1||s__Palsa-465 sp019241635--10||s__Palsa-739 sp019236545--4||s__Palsa-872 sp003139695--1||s__Palsa-872 sp005880945--3||s__Palsa-883 sp003151425--1||s__Paludibacterium sp019232825--1||s__Paludisphaera soli--1||s__Pandoraea captiosa--18||s__Pandoraea cepalis--2||s__Pandoraea sputorum--5||s__Pannonibacter indicus--2||s__Pantoea sp900115075--1||s__Paraburkholderia aromaticivorans--2||s__Paraburkholderia azotifigens--2||s__Paraburkholderia caballeronis--1||s__Paraburkholderia caffeinilytica--1||s__Paraburkholderia caledonica--1||s__Paraburkholderia dinghuensis--7||s__Paraburkholderia eburnea--2||s__Paraburkholderia franconis--2||s__Paraburkholderia fungorum_B--1||s__Paraburkholderia graminis--1||s__Paraburkholderia kururiensis--1||s__Paraburkholderia phenazinium--1||s__Paraburkholderia phenoliruptrix--1||s__Paraburkholderia phosphatilytica--3||s__Paraburkholderia phymatum--6||s__Paraburkholderia rhynchosiae--1||s__Paraburkholderia sartisoli--2||s__Paraburkholderia solisilvae--1||s__Paraburkholderia sp000178415--1||s__Paraburkholderia sp000472545--1||s__Paraburkholderia sp000745015--1||s__Paraburkholderia sp001931485--1||s__Paraburkholderia sp002870125--2||s__Paraburkholderia sp003002025--2||s__Paraburkholderia sp004339745--1||s__Paraburkholderia sp004353915--1||s__Paraburkholderia sp004361815--1||s__Paraburkholderia sp012927125--10||s__Paraburkholderia sp012927345--1||s__Paraburkholderia sp013426915--1||s__Paraburkholderia sp900996225--1||s__Paraburkholderia sp900996245--1||s__Paraburkholderia sp905220835--1||s__Paraburkholderia terrae--1||s__Paraburkholderia unamae--2||s__Paracandidimonas soli--3||s__Pararhizobium sp001424065--1||s__Pararhizobium sp003217095--1||s__Pararhodospirillum photometricum--1||s__Parasulfuritortus sp013335435--4||s__Patulibacter americanus--198||s__Patulibacter sp017916475--6||s__Paucidesulfovibrio longus--1||s__Pectobacterium aquaticum--2||s__Pectobacterium betavasculorum--2||s__Pectobacterium brasiliense_A--1||s__Pectobacterium polaris--1||s__Pelagibacterium lacus--1||s__Pelagibius sp001657395--2||s__Pelomonas saccharophila--1||s__Pelomonas sp001425055--2||s__Pelomonas sp001425705--4||s__Pelomonas sp003550215--1||s__Pelomonas sp003963075--1||s__Pelomonas sp016195825--1||s__Pelosinus fermentans_A--1||s__Peribacillus sp900112495--1||s__Phaeospirillum magnetotacticum--1||s__Phaeospirillum sp903853455--17||s__Phenylobacterium sp001557235--4||s__Phenylobacterium sp002363865--1||s__Phormidium_A sp009846485--2||s__Phreatobacter cathodiphilus--1||s__Phreatobacter sp005160265--4||s__Phreatobacter stygius--1||s__Pilimelia terevasa--1||s__Pinisolibacter sp002298965--6||s__Pla86 sp007751255--1||s__Planobispora longispora--14||s__Planobispora rosea--1||s__Planobispora takensis--1||s__Planosporangium flavigriseum--65||s__Plasticicumulans acidivorans--4||s__Pleomorphomonas sp004366315--1||s__Pleomorphomonas sp018262505--1||s__Pleomorphomonas sp018262575--1||s__Polaromonas sp002381615--1||s__Polyangium spumosum--1||s__Ponticaulis sp002173095--7||s__Propionivibrio dicarboxylicus--5||s__Propionivibrio sp018262095--1||s__Propionivibrio sp903917505--1||s__Propionivibrio sp907163075--1||s__Prosthecomicrobium pneumaticum--1||s__Prosthecomicrobium_A sp018729455--1||s__Pseudoalteromonas viridis--1||s__Pseudochelatococcus contaminans--20||s__Pseudodesulfovibrio hydrargyri--3||s__Pseudodesulfovibrio indicus--2||s__Pseudodesulfovibrio sp010468615--1||s__Pseudodesulfuromonas sp016936455--2||s__Pseudoduganella lurida--1||s__Pseudoduganella namucuonensis--2||s__Pseudoduganella sp003053665--1||s__Pseudoduganella umbonata--1||s__Pseudogulbenkiania sp000527175--2||s__Pseudogulbenkiania sp016192025--4||s__Pseudolabrys sp003133345--39||s__Pseudolabrys sp003152455--1||s__Pseudolabrys sp009694265--1||s__Pseudolabrys sp018240595--2||s__Pseudomaricurvus alcaniphilus--9||s__Pseudomonas delhiensis--8||s__Pseudomonas jinjuensis--6||s__Pseudomonas knackmussii--4||s__Pseudomonas nitroreducens_A--22||s__Pseudomonas nitroreducens_B--6||s__Pseudomonas sp002796985--7||s__Pseudomonas sp017491605--1||s__Pseudomonas_A balearica--1||s__Pseudomonas_A nitrititolerans--1||s__Pseudomonas_A sp003488145--48||s__Pseudomonas_A sp004331835--4||s__Pseudomonas_A stutzeri--3||s__Pseudomonas_A stutzeri_AD--1||s__Pseudomonas_A stutzeri_AE--1||s__Pseudomonas_A stutzeri_AF--3||s__Pseudomonas_A stutzeri_AI--2||s__Pseudomonas_A stutzeri_AK--1||s__Pseudomonas_A stutzeri_AL--4||s__Pseudomonas_A stutzeri_C--5||s__Pseudomonas_A stutzeri_E--1||s__Pseudomonas_A stutzeri_G--1||s__Pseudomonas_A stutzeri_H--2||s__Pseudomonas_A stutzeri_N--3||s__Pseudomonas_A xanthomarina--2||s__Pseudomonas_B oryzihabitans--4||s__Pseudomonas_B oryzihabitans_B--5||s__Pseudomonas_B oryzihabitans_E--2||s__Pseudomonas_B psychrotolerans_C--1||s__Pseudomonas_B rhizoryzae--1||s__Pseudomonas_B sp001512295--4||s__Pseudomonas_D oceani--1||s__Pseudomonas_D pelagia_A--2||s__Pseudomonas_D sp016763285--1||s__Pseudomonas_D xiamenensis--1||s__Pseudomonas_E alcaligenes_A--1||s__Pseudomonas_E alcaligenes_B--2||s__Pseudomonas_E alcaligenes_C--2||s__Pseudomonas_E alcaliphila_B--1||s__Pseudomonas_E alkylphenolica_A--1||s__Pseudomonas_E alkylphenolica_B--6||s__Pseudomonas_E allokribbensis--2||s__Pseudomonas_E amygdali--6||s__Pseudomonas_E argentinensis_B--2||s__Pseudomonas_E arsenicoxydans_A--1||s__Pseudomonas_E asplenii_A--1||s__Pseudomonas_E avellanae--1||s__Pseudomonas_E azotoformans--3||s__Pseudomonas_E azotoformans_A--2||s__Pseudomonas_E benzenivorans--2||s__Pseudomonas_E bijieensis--3||s__Pseudomonas_E brassicacearum--8||s__Pseudomonas_E brassicacearum_A--1||s__Pseudomonas_E brassicacearum_D--1||s__Pseudomonas_E brassicae--4||s__Pseudomonas_E carbonaria--2||s__Pseudomonas_E cerasi--1||s__Pseudomonas_E chlororaphis_F--1||s__Pseudomonas_E cichorii--1||s__Pseudomonas_E composti--1||s__Pseudomonas_E composti_A--2||s__Pseudomonas_E cremoris--1||s__Pseudomonas_E cyclaminis--3||s__Pseudomonas_E daroniae--1||s__Pseudomonas_E dryadis--6||s__Pseudomonas_E edaphica--1||s__Pseudomonas_E entomophila--1||s__Pseudomonas_E entomophila_A--28||s__Pseudomonas_E entomophila_C--2||s__Pseudomonas_E extremorientalis--1||s__Pseudomonas_E flavescens--2||s__Pseudomonas_E fluorescens--1||s__Pseudomonas_E fluorescens_AJ--1||s__Pseudomonas_E fluorescens_AP--6||s__Pseudomonas_E fluorescens_AQ--3||s__Pseudomonas_E fluorescens_B--1||s__Pseudomonas_E fluorescens_BF--1||s__Pseudomonas_E fluorescens_BS--1||s__Pseudomonas_E fluorescens_BT--1||s__Pseudomonas_E fluorescens_BX--1||s__Pseudomonas_E fluorescens_BY--1||s__Pseudomonas_E fluorescens_G--8||s__Pseudomonas_E fluorescens_M--1||s__Pseudomonas_E foliumensis--1||s__Pseudomonas_E frederiksbergensis_I--1||s__Pseudomonas_E fulgida--24||s__Pseudomonas_E fulva_A--1||s__Pseudomonas_E fulva_B--1||s__Pseudomonas_E fuscovaginae_A--23||s__Pseudomonas_E fuscovaginae_B--4||s__Pseudomonas_E gingeri_C--10||s__Pseudomonas_E gingeri_D--2||s__Pseudomonas_E gozinkensis--1||s__Pseudomonas_E graminis_D--2||s__Pseudomonas_E granadensis--1||s__Pseudomonas_E grimontii--2||s__Pseudomonas_E guguanensis--2||s__Pseudomonas_E japonica--7||s__Pseudomonas_E khazarica--2||s__Pseudomonas_E kielensis--21||s__Pseudomonas_E koreensis_C--1||s__Pseudomonas_E koreensis_E--1||s__Pseudomonas_E lalucatii--10||s__Pseudomonas_E mandelii_D--1||s__Pseudomonas_E mangrovi--1||s__Pseudomonas_E mediterranea--1||s__Pseudomonas_E mendocina--1||s__Pseudomonas_E mendocina_A--2||s__Pseudomonas_E mosselii_B--2||s__Pseudomonas_E neuropathica--1||s__Pseudomonas_E orientalis_A--3||s__Pseudomonas_E ovata--2||s__Pseudomonas_E parafulva--4||s__Pseudomonas_E paralactis--1||s__Pseudomonas_E paraversuta--1||s__Pseudomonas_E piscis--1||s__Pseudomonas_E poae--7||s__Pseudomonas_E protegens_B--1||s__Pseudomonas_E putida_B--1||s__Pseudomonas_E putida_C--26||s__Pseudomonas_E putida_F--8||s__Pseudomonas_E putida_K--1||s__Pseudomonas_E putida_P--1||s__Pseudomonas_E putida_T--1||s__Pseudomonas_E putida_U--10||s__Pseudomonas_E qingdaonensis--1||s__Pseudomonas_E reactans--2||s__Pseudomonas_E seleniipraecipitans--2||s__Pseudomonas_E simiae--1||s__Pseudomonas_E sivasensis--6||s__Pseudomonas_E soli--13||s__Pseudomonas_E sp000282215--2||s__Pseudomonas_E sp000282275--1||s__Pseudomonas_E sp000282535--1||s__Pseudomonas_E sp000346755--2||s__Pseudomonas_E sp000631985--2||s__Pseudomonas_E sp000633395--7||s__Pseudomonas_E sp000761545--99||s__Pseudomonas_E sp000931465--3||s__Pseudomonas_E sp001259595--34||s__Pseudomonas_E sp001269775--2||s__Pseudomonas_E sp001269805--3||s__Pseudomonas_E sp001269925--1||s__Pseudomonas_E sp001320245--2||s__Pseudomonas_E sp001422615--1||s__Pseudomonas_E sp001465025--1||s__Pseudomonas_E sp001547895--3||s__Pseudomonas_E sp001592875--1||s__Pseudomonas_E sp001655595--1||s__Pseudomonas_E sp001705835--1||s__Pseudomonas_E sp001830395--1||s__Pseudomonas_E sp002000165--1||s__Pseudomonas_E sp002112885--3||s__Pseudomonas_E sp002113125--1||s__Pseudomonas_E sp002338065--1||s__Pseudomonas_E sp002354655--5||s__Pseudomonas_E sp002383725--1||s__Pseudomonas_E sp002438125--1||s__Pseudomonas_E sp002439135--1||s__Pseudomonas_E sp002483005--60||s__Pseudomonas_E sp002814235--1||s__Pseudomonas_E sp002836515--5||s__Pseudomonas_E sp002874965--1||s__Pseudomonas_E sp002901475--1||s__Pseudomonas_E sp002979555--1||s__Pseudomonas_E sp003033885--1||s__Pseudomonas_E sp003097075--1||s__Pseudomonas_E sp003523465--2||s__Pseudomonas_E sp003595175--5||s__Pseudomonas_E sp003605735--8||s__Pseudomonas_E sp003696305--3||s__Pseudomonas_E sp003851685--11||s__Pseudomonas_E sp004214895--2||s__Pseudomonas_E sp004353925--1||s__Pseudomonas_E sp004519405--2||s__Pseudomonas_E sp005508865--2||s__Pseudomonas_E sp007993865--2||s__Pseudomonas_E sp009391885--3||s__Pseudomonas_E sp009764645--1||s__Pseudomonas_E sp009799925--6||s__Pseudomonas_E sp011752565--4||s__Pseudomonas_E sp012985665--1||s__Pseudomonas_E sp013359695--1||s__Pseudomonas_E sp014268745--1||s__Pseudomonas_E sp014268755--1||s__Pseudomonas_E sp014268885--30||s__Pseudomonas_E sp014268975--2||s__Pseudomonas_E sp014851765--1||s__Pseudomonas_E sp014851905--2||s__Pseudomonas_E sp015354575--4||s__Pseudomonas_E sp016648105--1||s__Pseudomonas_E sp016901015--2||s__Pseudomonas_E sp018449725--1||s__Pseudomonas_E sp018827205--1||s__Pseudomonas_E sp019139535--3||s__Pseudomonas_E sp900107395--1||s__Pseudomonas_E sp900156465--1||s__Pseudomonas_E sp900187455--54||s__Pseudomonas_E sp900187505--1||s__Pseudomonas_E sp900187515--3||s__Pseudomonas_E sp900187645--1||s__Pseudomonas_E sp900580675--1||s__Pseudomonas_E sp900582195--1||s__Pseudomonas_E sp900585815--1||s__Pseudomonas_E sp900596015--1||s__Pseudomonas_E syringae_A--1||s__Pseudomonas_E syringae_M--1||s__Pseudomonas_E thivervalensis--1||s__Pseudomonas_E triticumensis--1||s__Pseudomonas_E viridiflava--1||s__Pseudomonas_E wadenswilerensis--2||s__Pseudomonas_E yamanorum--1||s__Pseudomonas_E yamanorum_B--9||s__Pseudomonas_F alcaligenes_A--3||s__Pseudomonas_F furukawaii--4||s__Pseudomonas_F lalkuanensis--1||s__Pseudomonas_F otitidis--10||s__Pseudomonas_F resinovorans--4||s__Pseudomonas_F resinovorans_A--2||s__Pseudomonas_F resinovorans_C--1||s__Pseudomonas_F sp003234055--8||s__Pseudomonas_F sp014700075--1||s__Pseudomonas_H sp014836765--1||s__Pseudomonas_M indica--2||s__Pseudomonas_M sp002286785--139||s__Pseudomonas_N azotifigens--16||s__Pseudomonas_N urumqiensis--1||s__Pseudomonas_O kuykendallii--1||s__Pseudomonas_O sp002418465--13||s__Pseudomonas_Q kirkiae--1||s__Pseudomonas_R sp900766265--1||s__Pseudophaeobacter sp900313025--1||s__Pseudorhizobium pelagicum--1||s__Pseudorhodoferax boronicumulans_A--1||s__Pseudoxanthomonas taiwanensis--19||s__Psychrobacillus psychrodurans--1||s__Psychrobacillus psychrotolerans--1||s__QS-1-68-17 sp003021105--1||s__QWPN01 sp016872955--2||s__QWPT01 sp003671075--2||s__QWPT01 sp903856525--1||s__QWPT01 sp903918555--1||s__Quadrisphaera sp902806005--1||s__Quinella sp017477125--1||s__R-H-3 sp002198655--3||s__R-H-3 sp002198675--6||s__R196 sp004764705--1||s__R267 sp001768075--1||s__R267 sp013340205--18||s__RBG-16-49-21 sp001829455--1||s__RBG-16-49-21 sp017999915--1||s__RGIG4131 sp017466865--1||s__RI-112 sp016124535--6||s__RSA7 sp002919195--1||s__RSA9 sp003242735--1||s__RUG024 sp017458745--1||s__RUG115 sp900066395--1||s__RUG12372 sp017480545--4||s__Rahnella aquatilis--1||s__Ralstonia insidiosa--1||s__Ralstonia pickettii_A--1||s__Ralstonia sp007997035--1||s__Ramlibacter alkalitolerans--2||s__Ramlibacter lithotrophicus--3||s__Reidiella endopervernicosa--2||s__Rhabdaerophilum calidifontis--1||s__Rhizobacter sp000799605--1||s__Rhizobacter sp012275445--1||s__Rhizobacter sp016735515--3||s__Rhizobacter sp900142965--1||s__Rhizobium binae--1||s__Rhizobium ecuadorense--1||s__Rhizobium pisi--2||s__Rhizobium rhizogenes_A--2||s__Rhizobium sp017741815--1||s__Rhizobium sp902706285--1||s__Rhizomicrobium sp002307315--1||s__Rhodanobacter glycinis_A--1||s__Rhodanobacter sp000427505--1||s__Rhodobacter capsulatus--4||s__Rhodobaculum sp003551745--1||s__Rhodocyclus tenuis--1||s__Rhodoferax sp002256115--1||s__Rhodoferax sp002422455--1||s__Rhodoferax sp008080595--1||s__Rhodoferax sp903920405--1||s__Rhodoferax sp903945325--1||s__Rhodopila sp903915725--3||s__Rhodoplanes roseus--1||s__Rhodopseudomonas faecalis--1||s__Rhodopseudomonas palustris_H--1||s__Rhodopseudomonas palustris_J--1||s__Rhodospira trueperi--1||s__Rhodospirillum rubrum--1||s__Rhodothalassium salexigens--2||s__Rhodovarius sp004005855--1||s__Rhodovulum sulfidophilum--1||s__Rifleibacterium sp002839445--1||s__Rivicola sp002002905--11||s__Robertmurraya dakarensis--2||s__Roseibium aggregatum--9||s__Roseibium marinum--3||s__Roseivivax marinus--1||s__Roseococcus sp004336745--13||s__Roseomonas cervicalis--1||s__Roseomonas nepalensis--1||s__Roseomonas rhizosphaerae--3||s__Roseomonas sp017813365--1||s__Roseomonas sp902706185--1||s__Roseomonas_B sp017813355--2||s__Rubrivivax gelatinosus_B--1||s__Rubrivivax rivuli--1||s__Rubrivivax sp016789955--7||s__Rubrivivax sp018971105--5||s__Ruficoccus amylovorans--3||s__Rugamonas rubra--1||s__S140-43 sp015491615--2||s__S141-70 sp015490395--4||s__S144-34 sp015494165--10||s__SCN-70-22 sp001724275--2||s__SCN-70-22 sp016704465--6||s__SCN-70-22 sp016794835--1||s__SEOHO-28 sp003044185--1||s__SG-bin9 sp002083525--5||s__SHVZ01 sp016792585--2||s__SHYD01 sp009692945--1||s__SKYL01 sp007121755--7||s__SKYL01 sp007127935--1||s__SLRI01 sp011390475--1||s__SM23-61 sp003154025--8||s__SSA4 sp016712375--1||s__SSSZ01 sp009469675--1||s__STGJ01 sp010435965--1||s__SURF-21 sp016931915--2||s__SV1-B22 sp018398915--5||s__SXKJ01 sp005798445--1||s__SXON01 sp903921785--3||s__SXPK01 sp903925435--1||s__SXTU01 sp005791875--13||s__SXTU01 sp016235545--1||s__SYBY01 sp005788585--7||s__SYBY01 sp016462625--3||s__SYBY01 sp016463765--4||s__SYFR01 sp005800325--10||s__SYGV01 sp004296885--1||s__SYSU-D60009 sp003574735--1||s__SYSU-D60009 sp013822765--1||s__SYSU-D60015 sp003576705--2||s__SZAS-83 sp018241525--1||s__SZUA-21 sp003233345--1||s__SZUA-370 sp002839245--1||s__SZUA-370 sp003247225--1||s__SZUA-401 sp002869605--1||s__SZUA-401 sp003246035--1||s__SZUA-521 sp003248125--1||s__Saccharibacillus brassicae--2||s__Saccharibacillus endophyticus--1||s__Saccharibacillus qingshengii--1||s__Saccharospirillum salsuginis--3||s__Sagittula sp002814095--1||s__Sagittula sp017813235--1||s__Salinadaptatus halalkaliphilus--3||s__Salinibacter ruber--7||s__Salinigranum halophilum--5||s__Salinisphaera sp003602005--1||s__Salipiger marinus--1||s__Salipiger pacificus_B--1||s__Sanguibacter keddieii--1||s__Schaedlerella arabinosiphila--1||s__Sedimentibacter sp002331025--4||s__Selenomonas_C bovis--2||s__Selenomonas_C sp002351185--2||s__Selenomonas_C sp900315575--2||s__Selenomonas_C sp900318215--1||s__Selenomonas_C sp902780535--1||s__Shewanella corallii--1||s__Shimia sp017743735--2||s__Shinella kummerowiae--1||s__Siculibacillus lacustris--1||s__Sideroxydans lithotrophicus--1||s__Sideroxydans sp018813765--4||s__Sideroxydans sp018814405--1||s__Singulisphaera sp900129635--12||s__Sinorhizobium saheli--1||s__Sinorhizobium shofinae--1||s__Skermanella mucosa--1||s__Skermanella stibiiresistens--11||s__Sneathiella glossodoripedis--1||s__Sneathiella sp002163135--1||s__Sneathiella sp017313765--1||s__Solidesulfovibrio alcoholivorans--1||s__Solidesulfovibrio carbinolicus--1||s__Solidesulfovibrio magneticus_A--74||s__Solidesulfovibrio magneticus_B--1||s__Solidesulfovibrio sp003525525--15||s__Solincola_B daggyaiensis--1||s__Solirubrobacter pauli--31||s__Solirubrobacter soli--89||s__Solirubrobacter sp000425945--1||s__Solirubrobacter sp003344625--28||s__SpSt-583 sp011367385--54||s__SpSt-583 sp017999235--3||s__Sphaerotilus hippei--1||s__Sphingobium cupriresistens--1||s__Sphingobium sp014201265--4||s__Sphingobium sp016000085--1||s__Sphingobium sp017984895--1||s__Sphingobium sp018603885--1||s__Sphingomonas adhaesiva--2||s__Sphingomonas aerolata--1||s__Sphingomonas aurantiaca--4||s__Sphingomonas desiccabilis--1||s__Sphingomonas ginsenosidivorax--2||s__Sphingomonas kyeonggiensis_A--1||s__Sphingomonas naasensis--1||s__Sphingomonas phyllosphaerae_B--4||s__Sphingomonas pituitosa--1||s__Sphingomonas sp001421245--2||s__Sphingomonas sp001425385--1||s__Sphingomonas sp001555965--1||s__Sphingomonas sp002002925--5||s__Sphingomonas sp002292295--1||s__Sphingomonas sp003096895--1||s__Sphingomonas sp003355005--1||s__Sphingomonas sp003946805--1||s__Sphingomonas sp004341085--1||s__Sphingomonas sp004345855--1||s__Sphingomonas sp012927115--11||s__Sphingomonas sp017418975--2||s__Sphingomonas sp017745215--1||s__Sphingomonas sp018139225--2||s__Sphingomonas sp900114095--1||s__Sphingomonas sp902506455--1||s__Sphingomonas trueperi_A--3||s__Sphingomonas xinjiangensis--1||s__Sphingomonas zeae--1||s__Sphingomonas_B changbaiensis--1||s__Sphingomonas_B sp002291855--1||s__Sphingomonas_B sp009913435--3||s__Sphingomonas_I sp003248515--1||s__Sphingomonas_N chungangi--1||s__Sphingomonas_N sp000333335--1||s__Sphingopyxis flava--1||s__Sphingorhabdus_B sp001464315--2||s__Spirillospora albida--2||s__Spiro-10 sp003246335--2||s__Spiro-10 sp004294945--1||s__Spirochaeta_F sp016936555--1||s__Sporobacter sp012838125--3||s__Sporosarcina sp003384035--1||s__Stappia indica_A--2||s__Stappia sp003610575--13||s__Stappia stellulata--7||s__Stenotrophomonas bentonitica--1||s__Stenotrophomonas maltophilia--1||s__Stenotrophomonas maltophilia_AT--2||s__Stenotrophomonas maltophilia_P--1||s__Stenotrophomonas sp002893095--1||s__Stenotrophomonas sp003086695--1||s__Stieleria sp014154935--4||s__Succinivibrio sp900767695--1||s__Succinivibrio sp900770725--1||s__Sulfurihydrogenibium sp000020325--1||s__Sulfuritalea sp016192435--3||s__Sulfuritalea sp903933395--7||s__Sulfuritortus calidifontis--1||s__Sulfuritortus sp013389055--11||s__Tardiphaga sp007018905--1||s__Tardiphaga sp014377915--1||s__Tardiphaga sp900114605--1||s__Tc-Br11-E2g1 sp001564255--2||s__Telmatospirillum siberiense--2||s__Telmatospirillum sp009712185--1||s__Telmatospirillum sp015654615--1||s__Tepidamorphus gemmatus--1||s__Tepidicaulis marinus--1||s__Tepidiphilus baoligensis--1||s__Tepidiphilus succinatimandens--3||s__Terasakiella sp013373265--1||s__Terasakiispira papahanaumokuakeensis--1||s__Thalassobaculum_A fulvum--1||s__Thalassobaculum_A sp000171835--1||s__Thauera aminoaromatica--3||s__Thauera butanivorans--2||s__Thauera humireducens--1||s__Thauera phenylacetica--4||s__Thauera propionica--4||s__Thauera sp003446655--5||s__Thauera sp003963015--4||s__Thauera sp009469595--1||s__Thauera sp017997795--80||s__Thauera sp018240585--1||s__Thauera_A nasutitermitis--6||s__Thauera_A rhizosphaerae--8||s__Thauera_A sp014489115--84||s__Thermaerobacter subterraneus--1||s__Thermolongibacillus altinsuensis--1||s__Thermomicrobium roseum--2||s__Thermomicrobium sp002898975--1||s__Thermomonas brevis--1||s__Thioalkalivibrio halophilus--27||s__Thioalkalivibrio sp000376865--2||s__Thioalkalivibrio sp000377405--2||s__Thioalkalivibrio sp000377785--2||s__Thioalkalivibrio sp000378305--2||s__Thioalkalivibrio sp000420165--1||s__Thioalkalivibrio versutus--1||s__Thioalkalivibrio_A sulfidiphilus--2||s__Thiobaca trueperi--1||s__Thiobacillus denitrificans_A--2||s__Thiobacillus sp001897675--13||s__Thiocystis violacea--2||s__Thiogranum sp011321775--1||s__Thiogranum sp011371465--1||s__Thiohalobacter sp002699185--22||s__Thiomonas sp000377645--15||s__Tistrella bauzanensis--1||s__Tistrella mobilis--2||s__Treponema_D sp017450845--2||s__Treponema_D sp902772975--1||s__Trichloromonas acetexigens--1||s__Trichloromonas sp002423365--2||s__Trinickia dabaoshanensis--1||s__Trinickia sp005280735--1||s__Trinickia sp017315725--1||s__Tumebacillus permanentifrigoris--1||s__UBA10939 sp002408385--2||s__UBA10988 sp016235455--2||s__UBA11386 sp003532715--1||s__UBA12037 sp003527485--5||s__UBA12183 sp003530935--11||s__UBA1240 sp002308875--1||s__UBA1319 sp002306985--1||s__UBA1321 sp002304345--1||s__UBA1321 sp017849585--1||s__UBA1573 sp001871905--1||s__UBA1603 sp002322035--1||s__UBA1934 sp018262285--1||s__UBA2033 sp016708435--1||s__UBA2207 sp002418885--1||s__UBA2219 sp002327765--3||s__UBA2226 sp018821925--1||s__UBA2250 sp002347285--14||s__UBA2250 sp018333815--1||s__UBA2255 sp002347565--9||s__UBA2286 sp002841355--1||s__UBA2294 sp002345625--1||s__UBA2386 sp016793305--2||s__UBA2658 sp012516225--1||s__UBA2767 sp003228955--1||s__UBA2897 sp900315155--1||s__UBA3282 sp002491905--1||s__UBA3282 sp910588955--1||s__UBA3361 sp002360535--1||s__UBA3766 sp015057025--1||s__UBA3796 sp902801565--1||s__UBA4658 sp002405485--1||s__UBA4720 sp013813605--1||s__UBA5066 sp016714815--2||s__UBA5123 sp002414225--1||s__UBA5619 sp002423465--1||s__UBA5862 sp002408105--1||s__UBA6 sp002508545--77||s__UBA6 sp012719175--1||s__UBA6016 sp002428055--1||s__UBA6054 sp002429045--22||s__UBA6054 sp003696675--1||s__UBA6079 sp002428705--20||s__UBA6100 sp016926975--2||s__UBA6163 sp003506095--7||s__UBA6544 sp018665505--2||s__UBA6814 sp002452635--10||s__UBA6920 sp002448875--4||s__UBA6929 sp002448815--1||s__UBA7803 sp002480525--1||s__UBA7951 sp003511785--1||s__UBA8260 sp003134115--70||s__UBA8260 sp003135255--1||s__UBA8349 sp003501375--1||s__UBA8363 sp015228815--3||s__UBA8783 sp003516955--2||s__UBA9160 sp003520425--7||s__UBA9216 sp003245835--1||s__UMGS1889 sp017828975--1||s__Uliginosibacterium sp016718265--1||s__Undibacterium aquatile--1||s__Urbifossiella sp017308215--2||s__VAUL01 sp005774545--1||s__VEOV01 sp012026855--1||s__VGOZ01 sp016875715--1||s__VGRF01 sp016875395--2||s__VGXM01 sp016873295--1||s__VIKH01 sp016223025--5||s__VKM-B-2647 sp000829455--1||s__Verrucomicrobium sp000739635--1||s__Verticiella sp018904615--1||s__Vibrio diabolicus--1||s__Vibrio ostreicida--1||s__Vibrio sp013369335--1||s__Virgisporangium aurantiacum--3||s__Vogesella alkaliphila--6||s__Vogesella fluminis--1||s__Vogesella indigofera--1||s__Vogesella sp000335715--7||s__Vogesella sp900090205--5||s__WAJ17 sp019234815--1||s__WGLV01 sp016125385--25||s__WHSN01 sp018268955--1||s__WJMR01 sp014727845--3||s__WJMS01 sp014727815--7||s__WLRQ01 sp017882705--1||s__WLYX01 sp009707705--15||s__WMHbin3 sp015231915--1||s__WNDY01 sp009914555--11||s__WOZS01 sp011620135--1||s__WQXQ01 sp009778155--3||s__WQXQ01 sp009778545--1||s__WRAC01 sp009780415--1||s__WRAX01 sp009779935--1||s__WRNU01 sp009782565--4||s__Wenxinia marina--1||s__Wenzhouxiangella sp003565625--34||s__XYD12-FULL-50-9 sp001799225--1||s__Xanthomonas arboricola_C--1||s__Xanthomonas melonis--1||s__Xanthomonas_A sacchari--1||s__Xanthomonas_A sontii--1||s__Xanthomonas_A sp014199795--1||s__Xanthomonas_A theicola--1||s__Xylophilus sp016428875--21||s__YD12-FULL-61-37 sp001801995--1||s__Zobellella_C endophytica--1||s__Zobellella_D taiwanensis--1||s__Zoogloea oleivorans--1||s__Zoogloea sp002028455--1||s__Zoogloea sp009469605--3||s__Zoogloea sp012927165--2||s__Zoogloea sp015657735--4||s__Zoogloea sp016789125--6||s__Zoogloea sp017302315--4||s__Zoogloea sp018241665--2||s__Zoogloea sp018241685--3:evalue_avg=2.2900536953826637e-13:evalue_max=6.08e-10:evalue_min=8.55e-112:evalue_std=1.124437711414605e-11:evalue_sum=6.71443743486197e-10:gapopen_avg=0.22100954979536153:gapopen_max=4.0:gapopen_min=0.0:gapopen_std=0.5562172440361359:gapopen_sum=648.0:gtdb_class_counter=c__4484-113--4||c__ABY1--5||c__Acidobacteriae--6||c__Alphaproteobacteria--6||c__Altiarchaeia--1||c__Anaerolineae--1||c__Andersenbacteria--1||c__Aquificae--9||c__Armatimonadia--2||c__Bacilli--199||c__Bacteroidia--6||c__Brocadiae--1||c__CPR3--2||c__Campylobacteria--23||c__Ch29--1||c__Chloroflexia--1||c__Clostridia--187||c__Coprothermobacteria--8||c__DRWO01--5||c__DTU030--4||c__DTU065--3||c__DTU084--1||c__DUMD01--1||c__DUMJ01--1||c__Dehalobacteriia--1||c__Dehalococcoidia--3||c__Desulfitobacteriia--102||c__Desulfotomaculia--37||c__Desulfovibrionia--1||c__Desulfurellia--1||c__Desulfuromonadia--1||c__Dethiobacteria--15||c__Elusimicrobia--2||c__Eremiobacteria--5||c__Fimbriimonadia--8||c__Fusobacteriia--2||c__GBS-1--6||c__GWC2-55-46--1||c__Gammaproteobacteria--777||c__Gemmatimonadetes--154||c__Gracilibacteria--9||c__Halanaerobiia--2||c__Halobacteria--1||c__Hydrothermarchaeia--5||c__JACPHN01--1||c__Koll11--6||c__Leptospirae--1||c__Leptospirillia--1||c__Limnochordia--19||c__Limnocylindria--1||c__Methanocellia--3||c__Methanoliparia--1||c__Microgenomatia--1||c__Moorellia--83||c__Nanoarchaeia--2||c__Natranaerobiia--1||c__Negativicutes--311||c__Nitrososphaeria--4||c__Nitrospiria--1||c__Omnitrophia--1||c__Ozemobacteria--21||c__PGYV01--2||c__Paceibacteria--6||c__Palsa-1180--1||c__Peptococcia--5||c__Phycisphaerae--3||c__Planctomycetia--1||c__Polyangia--5||c__Proteinivoracia--2||c__RBG-16-64-22--1||c__Riflemargulisbacteria--1||c__SZUA-79--4||c__Sericytochromatia--2||c__Spirochaetia--1||c__Synergistia--312||c__Syntropharchaeia--8||c__Syntrophomonadia--34||c__Thermoanaerobacteria--8||c__Thermodesulfovibrionia--4||c__Thermoleophilia--241||c__Thermosediminibacteria--14||c__Thermotogae--229||c__UBA10199--1||c__UBA11346--1||c__UBA5301--5||c__Vampirovibrionia--2:gtdb_domain_counter=d__Archaea--25||d__Bacteria--2937:gtdb_family_counter=f__2-02-FULL-39-32--1||f__2-02-FULL-48-14--1||f__4484-171--1||f__79-D21--1||f__ANME-1--7||f__ARS49--2||f__Acetivibrionaceae--1||f__Acetomicrobiaceae--8||f__Acetonemaceae--13||f__Acidaminobacteraceae--7||f__Acidihalobacteraceae--1||f__Acidithiobacillaceae--15||f__Acidobacteriaceae--6||f__Aeribacillaceae--1||f__Aeromonadaceae--21||f__Alteromonadaceae--45||f__Aminiphilaceae--18||f__Aminobacteriaceae--177||f__Ammonificaceae--4||f__Amphibacillaceae--2||f__Anaerobacillaceae--1||f__Anaeromusaceae--9||f__Anoxybacillaceae--6||f__Aquaspirillaceae--13||f__Aquificaceae--2||f__B26-G9--4||f__BICA1-8--1||f__BMS3B--4||f__Bacillaceae--9||f__Bacillaceae_D--6||f__Bacillaceae_H--2||f__Bacillaceae_K--1||f__Bacillaceae_L--2||f__Bacillaceae_M--3||f__Brevibacillaceae--5||f__Bu05--3||f__Bu52--1||f__Burkholderiaceae--3||f__CADEHE01--3||f__CAIRSR01--2||f__CAIZMI01--1||f__CSP1-4--1||f__Caenarcanaceae--1||f__Caldicellulosiruptoraceae--4||f__Caloramatoraceae--1||f__Caminicellaceae--2||f__Campylobacteraceae--3||f__Capsulimonadaceae--2||f__Cellulosilyticaceae--7||f__Cellvibrionaceae--3||f__Ch109--2||f__Ch29--1||f__Chitinibacteraceae--3||f__Chitinophagaceae--1||f__Chromatiaceae--1||f__Chromobacteriaceae--67||f__Clostridiaceae--44||f__Clostridiisalibacteraceae--1||f__Coprothermobacteraceae--7||f__DRI-13--2||f__DRWO01--5||f__DSM-1321--4||f__DSM-16500--1||f__DSM-18226--34||f__DSM-22653--3||f__DSM-27016--13||f__DSM-5069--29||f__DSM-8532--11||f__DTKN01--1||f__DTU012--1||f__DTU013--2||f__DTU030--3||f__DTU052--4||f__DTU065--3||f__DTU073--1||f__DTU083--1||f__DTU084--1||f__DTU086--11||f__DTU087--11||f__DULZ01--12||f__DUMB01--1||f__DUMC01--1||f__DUMD01--1||f__DUMJ01--1||f__DUMP01--1||f__DUMW01--1||f__DUOV01--1||f__DY22613--2||f__Defluviitaleaceae--5||f__Dehalobacteriaceae--1||f__Dendrosporobacteraceae--5||f__Desulfallaceae--3||f__Desulfitibacteraceae--6||f__Desulfitobacteriaceae--74||f__Desulfocucumaceae--3||f__Desulfohalotomaculaceae--6||f__Desulfonisporaceae--1||f__Desulforudaceae--2||f__Desulfotomaculaceae--9||f__Desulfovirgulaceae--5||f__Desulfurellaceae--1||f__Desulfuribacillaceae--3||f__Dethiobacteraceae--4||f__Dethiosulfovibrionaceae--26||f__Dissulfurispiraceae--2||f__Domibacillaceae--1||f__Dysgonomonadaceae--1||f__Enterobacteriaceae--1||f__Exiguobacteraceae--34||f__F1-60-MAGs149--2||f__Fen-1058--1||f__Ferrovaceae--12||f__Fervidobacteriaceae--55||f__Filifactoraceae--1||f__Fimbriimonadaceae--8||f__Fusobacteriaceae--1||f__GBS-1--6||f__GCA-002770795--1||f__GCA-002780085--1||f__GWC2-42-11--1||f__GWC2-71-9--77||f__GWF2-35-18--1||f__GWF2-35-9--1||f__Ga0077523--4||f__Gaiellaceae--10||f__Gallaecimonadaceae--2||f__Gallionellaceae--101||f__Gemmatimonadaceae--55||f__Haladaptataceae--1||f__Halomonadaceae--2||f__Halothiobacillaceae--1||f__Helicobacteraceae--1||f__Heliobacteriaceae--26||f__HyVt-16--1||f__Hydrogenimonadaceae--1||f__Hydrogenobaculaceae--1||f__Hydrogenothermaceae--6||f__JAADFF01--1||f__JAADGQ01--1||f__JAAYGB01--1||f__JAAYKL01--1||f__JAAYNZ01--1||f__JAAYPU01--1||f__JAAYPW01--1||f__JAAZCA01--1||f__JABEVD01--1||f__JACAEZ01--1||f__JACCXV01--1||f__JACDOE01--1||f__JACIYF01--3||f__JACORV01--1||f__JACPHN01--1||f__JACPNS01--24||f__JACQPP01--1||f__JADGBV01--1||f__JADQBR01--2||f__JAFGCY01--4||f__JAFGMB01--2||f__JAGPMH01--1||f__JAHJCI01--1||f__JAHJGZ01--1||f__JAHJKD01--1||f__JAHJTR01--1||f__JC228--1||f__KS3-K002--2||f__Ketobacteraceae--8||f__Koleobacteraceae--3||f__Kyrpidiaceae--1||f__LOWO2-01-FULL-3--4||f__Lachnospiraceae--9||f__Leeiaceae--2||f__Legionellaceae--3||f__Leptonemataceae--1||f__Leptospirillaceae--1||f__Limnochordaceae--2||f__Longimicrobiaceae--9||f__Lutisporaceae--3||f__MWEM01--22||f__Magnetospirillaceae--1||f__Marinilabiliaceae--2||f__Marinococcaceae--2||f__Massilibacillaceae--5||f__Methanocellaceae--3||f__Methanoliparaceae--1||f__Methylococcaceae--3||f__Methylomonadaceae--1||f__Methylophilaceae--5||f__Miltoncostaeaceae--20||f__Moorellaceae--32||f__NBRC-103111--3||f__Nap2-2B--1||f__Natranaerobiaceae--1||f__Natronincolaceae--14||f__Natronospirillaceae--3||f__Nitrincolaceae--5||f__Nitrosopumilaceae--4||f__Obscuribacteraceae--1||f__Oleiphilaceae--4||f__Oxobacteraceae--1||f__Ozemobacteraceae--21||f__PALSA-1337--1||f__PGYQ01--1||f__PH28-bin88--7||f__Paenibacillaceae--8||f__Palsa-1178--2||f__Palsa-1180--1||f__Parvularculaceae--1||f__Peptostreptococcaceae--1||f__Peribacteraceae--2||f__Petrotogaceae--104||f__Piscirickettsiaceae--2||f__Planococcaceae--34||f__Polyangiaceae--4||f__Propionisporaceae--39||f__Proteiniboraceae--3||f__Proteinivoraceae--2||f__Pseudomonadaceae--3||f__Pseudopelobacteraceae--1||f__Psychrobiaceae--1||f__QMZM01--1||f__QNZT01--1||f__RBG-16-58-11--4||f__RBG-16-64-22--1||f__RI-95--1||f__RSA9--7||f__RZZR01--1||f__Rhodocyclaceae--365||f__Rubeoparvulaceae--2||f__S140-43--1||f__SA4--2||f__SBBT01--1||f__SCRA01--5||f__SCSIO-06110--1||f__SG8-11--1||f__SG8-39--2||f__SG8-4--3||f__SKNC01--3||f__SLTJ01--3||f__SM2101--1||f__SV1-B22--25||f__SZUA-474--2||f__SZUA-76--2||f__SZUA-79--4||f__Salisediminibacteriaceae--9||f__Scalinduaceae--1||f__Sedimentibacteraceae--1||f__Selenomonadaceae--142||f__Shewanellaceae--1||f__Solirubrobacteraceae--185||f__Sphingomonadaceae--1||f__Spirochaetaceae_A--1||f__Sporanaerobacteraceae--2||f__Sporomusaceae--42||f__Staskawiczbacteraceae--1||f__Succinispiraceae--1||f__Sulfuricellaceae--17||f__Sulfuricellaceae_A--1||f__Sulfurospirillaceae--16||f__Synergistaceae--46||f__Syntrophobotulaceae--2||f__Syntrophomonadaceae--26||f__Syntrophothermaceae--2||f__Tenuifilaceae--1||f__Tepidanaerobacteraceae--6||f__Tepidibacillaceae--1||f__Tepidimicrobiaceae--21||f__Thermacetogeniaceae--4||f__Thermicanaceae--1||f__Thermithiobacillaceae--1||f__Thermoanaerobacteraceae--4||f__Thermosediminibacteraceae--5||f__Thermosinaceae--7||f__Thermosynergistaceae--5||f__Thermotaleaceae--8||f__Thermotogaceae--17||f__Thermovirgaceae--4||f__Thiobacillaceae--18||f__Thiomicrospiraceae--3||f__Tindalliaceae--3||f__Tissierellaceae--16||f__Tumebacillaceae--15||f__UBA11029--2||f__UBA12049--1||f__UBA12075--1||f__UBA12178--1||f__UBA12470--1||f__UBA12532--2||f__UBA1268--1||f__UBA1444--12||f__UBA1874--2||f__UBA2100--1||f__UBA2136--2||f__UBA2206--1||f__UBA2979--3||f__UBA3065--2||f__UBA4093--1||f__UBA5301--4||f__UBA6898--1||f__UBA6899--2||f__UBA6902--1||f__UBA6910--1||f__UBA6960--2||f__UBA7701--13||f__UBA8154--8||f__UBA8530--1||f__UBA922--1||f__UBA9220--4||f__UBA9628--1||f__UMGS1260--14||f__UPPP01--6||f__VENG01--2||f__VMEV01--1||f__VadinHA17--1||f__Vallitaleaceae--3||f__Vibrionaceae--9||f__WAQR01--1||f__Xanthomonadaceae--1:gtdb_genus_counter=g__13-1-40CM-70-15--2||g__2-02-FULL-39-32--1||g__2-02-FULL-62-17--2||g__20CM-2-65-7--19||g__20CM-4-69-16--10||g__39-52-133--1||g__40CM-2-70-7--2||g__41-269--4||g__42-11--3||g__42-54-T18--3||g__66-26--1||g__79-D21--1||g__AG11--6||g__AG12--1||g__AG2--2||g__AG25--2||g__AG29--4||g__AG41--17||g__AWTP1-18--3||g__AZRK01--1||g__Accumulibacter--4||g__Acetatifactor--1||g__Acetivibrio--1||g__Acetomicrobium--8||g__Acetonema--8||g__Acididesulfobacter--2||g__Acidihalobacter_A--1||g__Acidithiobacillus--10||g__Acidithiobacillus_A--2||g__Acidithiobacillus_B--1||g__Acidulodesulfobacterium--2||g__Aeribacillus--1||g__Aeromonas--21||g__Alkalicella--1||g__Alkaliphilus--3||g__Alkaliphilus_B--3||g__Alteribacter--3||g__Aminiphilus--18||g__Aminivibrio--20||g__Aminobacterium--10||g__Aminomonas--18||g__Ammonifex--2||g__Amphritea--1||g__Anaerobacillus--1||g__Anaerobacterium--2||g__Anaerobranca--1||g__Anaerocolumna--1||g__Anaeromicrobium--1||g__Anaeromusa--9||g__Anaerosalibacter--1||g__Anaerosolibacter--1||g__Anaerospora--7||g__Anaerosporomusa--5||g__Anaerovibrio--19||g__Anaerovirgula--1||g__Anoxybacillus--4||g__Anoxybacillus_B--1||g__Anoxybacter--1||g__Aquaspirillum--2||g__Aquibacillus_A--1||g__Aquitalea--9||g__Aromatoleum--31||g__Azo-2--3||g__Azoarcus--10||g__Azoarcus_C--8||g__Azoarcus_D--2||g__Azoarcus_E--1||g__Azoarcus_F--2||g__Azonexus--71||g__Azospira--3||g__Azospira_A--12||g__Azovibrio--5||g__B6-G13--1||g__BICA1-8--1||g__BRH-c25--2||g__BRHc4a--2||g__Bacillus--9||g__Bacillus_AD--4||g__Bacillus_BB--3||g__Bacillus_BD--2||g__Bacillus_BF--1||g__Bacillus_BS--2||g__Bacillus_BV--2||g__Bacillus_L--5||g__Bacillus_S--1||g__Bacillus_T--1||g__Baekduia--39||g__Bog-1181--1||g__Brevibacillus--3||g__Brevibacillus_D--1||g__Bu05--3||g__Bu52--1||g__Butyrivibrio--3||g__CABIZH01--1||g__CABMKH01--1||g__CADEHE01--3||g__CAIJXJ01--1||g__CAIMNN01--1||g__CAINDQ01--1||g__CAINWJ01--1||g__CAIOGI01--1||g__CAIRSR01--2||g__CAISUK01--5||g__CAITJF01--4||g__CAIVHB01--12||g__CAIWAN01--1||g__CAIYYX01--1||g__CAIZMI01--1||g__CAJAWW01--1||g__CAJBIL01--2||g__CAJPQU01--6||g__CAJPSE01--7||g__CFH-S0501--1||g__CG2-30-54-10--1||g__CG2-30-68-42--1||g__CTSoil-075--6||g__CTSoil-080--3||g__CTSoil-081--4||g__CYSP01--4||g__Caenarcanum--1||g__Caldanaerobacter--1||g__Caldicellulosiruptor--4||g__Campylobacter--1||g__Campylobacter_A--2||g__Capsulimonas--2||g__Carbobacillus--1||g__Carboxylicivirga--1||g__Caryophanon--9||g__Catenovulum--2||g__Cellulosilyticum--1||g__Cellvibrio--3||g__Centipeda--20||g__Ch109--1||g__Ch130--2||g__Ch29--1||g__Ch48--1||g__Chengkuizengella--1||g__Chitinilyticum--1||g__Chromobacterium--32||g__Clostridiisalibacter--1||g__Clostridium--4||g__Clostridium_AB--1||g__Clostridium_AD--1||g__Clostridium_AG--2||g__Clostridium_AM--5||g__Clostridium_AN--2||g__Clostridium_AO--4||g__Clostridium_AR--3||g__Clostridium_AS--1||g__Clostridium_B--3||g__Clostridium_F--2||g__Clostridium_H--4||g__Clostridium_I--1||g__Clostridium_J--6||g__Clostridium_L--2||g__Clostridium_N--1||g__Clostridium_W--2||g__Clostridium_Z--1||g__Cognaticolwellia--4||g__Cohnella--2||g__Conexibacter--17||g__Coprothermobacter--6||g__Crenobacter--2||g__Criibacterium--1||g__Cytobacillus--19||g__DRWO01--5||g__DSM105185--3||g__DSTP01--1||g__DTU018--2||g__DTU030--2||g__DTU052--4||g__DTU059--11||g__DTU063--1||g__DTU073--1||g__DTU086--2||g__DTU087--5||g__DULK01--1||g__DULZ01--2||g__DUMB01--1||g__DUMD01--1||g__DUMJ01--1||g__DUMS01--1||g__DUMW01--1||g__DUNI01--1||g__DUNJ01--3||g__DUNV01--2||g__DUOC01--1||g__DUOV01--1||g__DUQX01--2||g__DUSB01--2||g__DUSN01--1||g__DUUM01--2||g__Dactylopiibacterium--2||g__Defluviitalea_A--2||g__Defluviitoga--5||g__Dendrosporobacter--5||g__Denitratisoma--5||g__Denitromonas--17||g__Desulfitibacter--6||g__Desulfitobacterium--7||g__Desulfitobacterium_A--3||g__Desulfobacillus--7||g__Desulfofalx--1||g__Desulfofundulus--3||g__Desulfofundulus_A--1||g__Desulfohalotomaculum--5||g__Desulfonispora--1||g__Desulforudis--2||g__Desulfoscipio--1||g__Desulfosporosinus--63||g__Desulfotomaculum--9||g__Desulfovirgula--1||g__Desulfurella--1||g__Desulfuribacillus--2||g__Desulfuribacillus_A--1||g__Dethiobacter--1||g__Dethiosulfovibrio--26||g__Dissulfurispira--1||g__EX4484-2--1||g__Evansella--1||g__Exiguobacterium--34||g__FEN-1250--1||g__FJAT-44876--1||g__FJAT-46582--1||g__Fen-1039--1||g__Fen-1231--4||g__Fen-1247--1||g__Fen-999--9||g__Ferriphaselus--4||g__Fervidicola--1||g__Fervidobacterium--22||g__Fervidobacterium_A--9||g__Fimbriimonas--4||g__Formimonas--1||g__Formivibrio--2||g__Fretibacterium--60||g__Fusibacter_A--2||g__Fusibacter_C--1||g__G60ANME1--1||g__GBS-1--3||g__GCA-002282575--2||g__GCA-002780085--1||g__GPS1B09--1||g__GWA2-66-18--1||g__GWB2-37-7--1||g__GWB2-47-37--1||g__GWF2-35-18--1||g__Ga0077526--4||g__Ga0077560--9||g__Gallaecimonas--2||g__Gallionella--38||g__Gemmatimonas--9||g__Gemmatirosa--1||g__Geosporobacter--2||g__Geotoga--4||g__Gulbenkiania--2||g__Guyparkeria--1||g__HGW-1--2||g__HKB214--1||g__Hahella--4||g__Halomonas--1||g__Halorussus--1||g__Heliobacillus--5||g__Heliobacterium--4||g__Heliomicrobium--11||g__Heliophilum--1||g__Heliorestis--5||g__HyVt-16--1||g__Hydrogenibacillus--2||g__Hydrogenimonas--1||g__Hydrogenivirga--2||g__Hydrogenobaculum--1||g__Hydrogenothermus--4||g__Hypnocyclicus--1||g__Inediibacterium--3||g__J021--1||g__JAABRT01--3||g__JAABSW01--1||g__JAADFF01--1||g__JAADFX01--4||g__JAADGQ01--1||g__JAAXTT01--1||g__JAAYAC01--2||g__JAAYBS01--1||g__JAAYBT01--1||g__JAAYFE01--2||g__JAAYFT01--3||g__JAAYGB01--1||g__JAAYGJ01--3||g__JAAYHC01--2||g__JAAYHX01--1||g__JAAYLU01--50||g__JAAYML01--2||g__JAAYMU01--2||g__JAAYNI01--1||g__JAAYNZ01--1||g__JAAYOR01--15||g__JAAYPU01--1||g__JAAYPW01--1||g__JAAYQR01--1||g__JAAYRB01--5||g__JAAYRF01--1||g__JAAYRQ01--1||g__JAAYSL01--1||g__JAAYSX01--1||g__JAAYTH01--1||g__JAAZDD01--10||g__JAAZDI01--1||g__JAAZMA01--2||g__JAAZMF01--3||g__JAAZMI01--2||g__JAAZMN01--1||g__JAAZMR01--1||g__JABDBL01--1||g__JABDII01--1||g__JABEVD01--1||g__JABFXC01--7||g__JABGOS01--1||g__JABIFP01--1||g__JABLWY01--1||g__JABWBJ01--1||g__JABXKX01--3||g__JACADZ01--1||g__JACAEZ01--1||g__JACCXV01--1||g__JACDDX01--7||g__JACDHQ01--2||g__JACDHR01--1||g__JACDOE01--1||g__JACGMN01--1||g__JACIYB01--1||g__JACIYD01--2||g__JACIYF01--3||g__JACMME01--2||g__JACNKH01--1||g__JACOUN01--1||g__JACOXU01--1||g__JACPAP01--2||g__JACPHN01--1||g__JACPNS01--24||g__JACPPC01--3||g__JACPTH01--1||g__JACPZR01--1||g__JACQPP01--1||g__JACQPS01--1||g__JACQVC01--1||g__JACQVD01--1||g__JACQVF01--1||g__JACQYA01--2||g__JACQYB01--2||g__JACQZH01--1||g__JACRAR01--2||g__JACRCG01--1||g__JACRNI01--1||g__JACRPB01--4||g__JACRTK01--1||g__JADFXM01--2||g__JADFYG01--1||g__JADGBV01--1||g__JADGQW01--1||g__JADGQX01--4||g__JADJCA01--4||g__JADJEF01--1||g__JADJOM01--3||g__JADPRS01--1||g__JADQBR01--1||g__JADQBS01--1||g__JAENYK01--1||g__JAENYO01--2||g__JAEUNJ01--1||g__JAEUNL01--3||g__JAEUNM01--4||g__JAFAYN01--1||g__JAFDWR01--1||g__JAFGCY01--4||g__JAFGFO01--1||g__JAFGKG01--1||g__JAFGXQ01--1||g__JAFNKG01--4||g__JAFZMK01--2||g__JAGGAG01--1||g__JAGPAO01--5||g__JAGPMH01--1||g__JAGTRP01--2||g__JAGVZE01--1||g__JAGXQV01--2||g__JAGXSE01--4||g__JAHILH01--1||g__JAHIOQ01--1||g__JAHITE01--1||g__JAHIVE01--1||g__JAHJAO01--1||g__JAHJCI01--1||g__JAHJGZ01--1||g__JAHJHM01--1||g__JAHJKD01--1||g__JAHJTR01--1||g__JJ008--1||g__JL129W03--2||g__JS7-9--2||g__KS3-K002--1||g__Keratinibaculum--4||g__Ketobacter--5||g__Koleobacter--2||g__Kurthia--2||g__Kyrpidia--1||g__LC5-1--5||g__Laribacter--1||g__Leeia--2||g__Legionella--3||g__Leptospirillum--1||g__Limnobacter--2||g__Limnochorda--2||g__Longimicrobium--7||g__Lucifera--6||g__Lysinibacillus--6||g__M1-B18--2||g__MEC069--1||g__MHLP01--2||g__MM2--1||g__MSJ-11--2||g__MSJ-40--4||g__MWAR01--2||g__MWDD01--1||g__MWEM01--22||g__Marinilabilia--1||g__Marinitoga--40||g__Marinobacterium--2||g__Marinospirillum--1||g__Massilibacillus--4||g__Mesobacillus--7||g__Metasolibacillus--1||g__Methanocella_A--3||g__Methanolliviera--1||g__Methylogaea--1||g__Methylomagnum--1||g__Methylomonas--1||g__Methylomusa--2||g__Methyloversatilis--13||g__Microvirgula--5||g__Miltoncostaea--11||g__Mitsuokella--4||g__Moorella--23||g__Motiliproteus--1||g__Mt11--2||g__N074bin45--1||g__NORP293--1||g__Natranaerobius_A--1||g__Natronincola_A--2||g__Natronospirillum--1||g__Neobacillus--1||g__Niameybacter--3||g__Nitrosopumilus--4||g__Nitrotoga--8||g__Niveibacterium--4||g__Novimethylophilus--3||g__Oceanotoga--11||g__Oribacterium--1||g__Oryzomicrobium--2||g__Ozemobacter--2||g__PALSA-1006--16||g__PALSA-1178--1||g__PALSA-1180--1||g__PALSA-1316--1||g__PALSA-600--5||g__PFJX01--3||g__PGYQ01--1||g__PH28-bin88--3||g__PHAA01--1||g__PLLO--1||g__PLanc-01--3||g__PNKF01--3||g__Paenibacillus--1||g__Paenibacillus_A--4||g__Paenibacillus_C--1||g__Palsa-1248--2||g__Palsa-465--13||g__Palsa-513--1||g__Palsa-739--5||g__Paludibacterium--7||g__Parageobacillus--1||g__Paraglaciecola--2||g__Paramaledivibacter--2||g__Parasulfuritortus--6||g__Parvibium--1||g__Patulibacter--27||g__Pectinatus--13||g__Pelomicrobium--1||g__Pelorhabdus--3||g__Pelosinus--25||g__Peptoclostridium--1||g__Petrotoga--26||g__Phaeospirillum--1||g__Piscirickettsia--2||g__Pokkaliibacter--1||g__Priestia--2||g__Propionispira--7||g__Propionispora--4||g__Propionivibrio--11||g__Proteiniborus--3||g__Proteiniclasticum--1||g__Pseudoalteromonas--33||g__Pseudogulbenkiania--4||g__Pseudomonas_D--1||g__Pseudomonas_E--2||g__Pseudothermotoga--4||g__Pseudothermotoga_A--13||g__Pseudothermotoga_B--11||g__Psychrobacillus--7||g__Psychrobium--1||g__QNZT01--1||g__QQWI01--1||g__QWPN01--1||g__Quinella--1||g__RBC038--1||g__RBG-16-58-11--4||g__RBG-16-64-22--1||g__RGIG5097--1||g__RGIG9201--3||g__RI-121--1||g__RI-95--1||g__RSA9--1||g__RUG114--1||g__RUG334--4||g__RZZR01--1||g__Reinekea--1||g__Rhabdochromatium--1||g__Rhodocyclus--5||g__Rifleibacterium--6||g__Rivicola--5||g__Robertmurraya--5||g__Rubeoparvulum--2||g__Ruminiclostridium--11||g__S012-40--1||g__SBBT01--1||g__SCADC1-2-3--1||g__SCN-70-22--8||g__SCRA01--5||g__SEOHO-28--2||g__SFHR01--1||g__SH-MAG3--1||g__SHYQ01--1||g__SKLX01--1||g__SKNC01--2||g__SL1-B47--2||g__SLTJ01--1||g__SM2101--1||g__SM3-B62--1||g__SPDF01--1||g__SSSZ01--9||g__STGJ01--8||g__SURF-65--1||g__SV1-B22--25||g__SV3-B141--1||g__SYBY01--28||g__SZUA-474--2||g__SZUA-544--1||g__SZUA-76--2||g__Salinibius--1||g__Salipaludibacillus--2||g__Salisediminibacterium--1||g__Salsuginibacillus--1||g__Scalindua--1||g__Schnuerera--2||g__Selenomonas--24||g__Selenomonas_A--21||g__Selenomonas_B--8||g__Selenomonas_C--7||g__Serpentinicella--1||g__Shewanella--1||g__Sideroxydans--26||g__Sinobaca--1||g__Solibacillus--6||g__Solirubrobacter--53||g__Sphingobium--1||g__Spirochaeta_A--1||g__Sporanaerobacter--1||g__Sporomusa--40||g__Sporosarcina--2||g__Sporotomaculum--2||g__Sterolibacterium--4||g__Succinispira--1||g__Sulfuricella--4||g__Sulfurihydrogenibium--2||g__Sulfurimicrobium--11||g__Sulfurirhabdus--1||g__Sulfurisoma--2||g__Sulfuritalea--8||g__Sulfuritortus--8||g__Sulfurivirga--1||g__Sulfurospirillum--16||g__Synergistes--3||g__Syntrophocurvum--1||g__Syntrophomonas--4||g__Syntrophomonas_A--2||g__Tepidanaerobacter--5||g__Tepidimicrobium--4||g__Tepidiphilus--4||g__Tepiditoga--6||g__Terracidiphilus--5||g__Texcoconibacillus--1||g__Thalassomonas--1||g__Thalassotalea--1||g__Thauera--16||g__Thauera_A--6||g__Thermacetogenium--1||g__Thermanaeromonas--4||g__Thermanaerovibrio--20||g__Thermicanus--1||g__Thermithiobacillus--1||g__Thermoanaerobacter--3||g__Thermodesulfitimonas--2||g__Thermosediminibacter--2||g__Thermosipho--22||g__Thermosynergistes--5||g__Thermosyntropha--6||g__Thermotoga--12||g__Thermovenabulum--1||g__Thermovirga--4||g__Thorsellia--1||g__Tindallia--2||g__Tissierella--3||g__Tumebacillus--8||g__Tumebacillus_A--7||g__UBA11029--2||g__UBA12178--1||g__UBA12532--2||g__UBA12545--2||g__UBA1305--1||g__UBA1444--12||g__UBA1535--1||g__UBA1796--3||g__UBA1799--2||g__UBA1874--2||g__UBA2100--1||g__UBA2136--2||g__UBA2250--17||g__UBA2357--2||g__UBA2486--2||g__UBA2632--1||g__UBA2897--1||g__UBA3065--2||g__UBA3361--1||g__UBA3583--1||g__UBA3796--1||g__UBA4093--1||g__UBA4844--4||g__UBA4881--3||g__UBA5158--1||g__UBA5278--1||g__UBA5301--2||g__UBA5314--1||g__UBA5444--1||g__UBA5851--11||g__UBA6259--1||g__UBA6921--1||g__UBA6955--1||g__UBA7523--1||g__UBA7701--4||g__UBA8202--1||g__UBA8518--1||g__UBA8529--1||g__UBA8530--1||g__UBA8783--1||g__UBA9220--4||g__UBA9862--2||g__UMGS1260--11||g__Uliginosibacterium--3||g__Uliginosibacterium_A--2||g__UphvI-Ar2--2||g__VENG01--2||g__VEPB01--1||g__VFJZ01--2||g__VIKH01--3||g__VMEV01--1||g__VMEW01--1||g__Velocimicrobium--2||g__Vibrio--9||g__Viridibacillus--1||g__Vogesella--3||g__W11650--1||g__WAQR01--1||g__WGAO01--5||g__WJKE01--2||g__WJOV01--1||g__WQZF01--1||g__WRKN01--6||g__WRNQ01--9||g__WRNU01--4||g__WVYX01--2||g__Wolinella--1||g__XYB1-FULL-32-11--1||g__XYC2-FULL-41-22--1||g__Xanthomonas--1||g__YIM-98839--1||g__YN15--2||g__ZC4RG34--1||g__Zoogloea--21:gtdb_order_counter=o__2-02-FULL-39-32--1||o__2-02-FULL-44-16--1||o__4484-113--4||o__4484-171--1||o__ANME-1--7||o__Acetivibrionales--31||o__Acidaminococcales--1||o__Acidithiobacillales--16||o__Acidobacteriales--6||o__Acidulodesulfobacterales--4||o__Ammonifexales--8||o__Anaeromusales--9||o__Aquificales--3||o__Armatimonadales--2||o__B21-G9--1||o__B26-G9--4||o__BM507--1||o__Bacillales--23||o__Bacillales_A--34||o__Bacillales_B--40||o__Bacillales_D--2||o__Bacillales_F--3||o__Bacillales_H--18||o__Bacteroidales--5||o__Baltobacterales--5||o__Brevibacillales--5||o__Brocadiales--1||o__Bu52--1||o__Burkholderiales--628||o__CAIRSR01--2||o__CPR3--2||o__Caenarcaniphilales--1||o__Caldicellulosiruptorales--4||o__Caldicoprobacterales--1||o__Campylobacterales--23||o__Caulobacterales--1||o__Ch29--1||o__Ch66--2||o__Chitinophagales--1||o__Chromatiales--1||o__Clostridiales--46||o__Coprothermobacterales--8||o__DRI-13--3||o__DRWO01--5||o__DSM-16500--1||o__DSM-1736--5||o__DSM-22653--3||o__DTKN01--1||o__DTU010--1||o__DTU022--8||o__DTU030--3||o__DTU065--3||o__DTU084--1||o__DTU086--11||o__DTU087--12||o__DULZ01--13||o__DUMD01--1||o__DUMJ01--1||o__DUMP01--1||o__DUMW01--1||o__DY22613--2||o__Dehalobacteriales--1||o__Desulfitibacterales--6||o__Desulfitobacteriales--76||o__Desulfotomaculales--29||o__Desulfovibrionales--1||o__Desulfurellales--1||o__Desulfuribacillales--3||o__Dethiobacterales--4||o__Ectothiorhodospirales--1||o__Enterobacterales--81||o__Exiguobacterales--34||o__Fimbriimonadales--8||o__Fusobacteriales--2||o__GBS-1--6||o__GIF10--1||o__GWF2-35-9--1||o__Gaiellales--12||o__Gemmatimonadales--133||o__Geobacterales--1||o__Halobacteriales--1||o__Halothiobacillales--1||o__Heliobacteriales--26||o__Hydrogenothermales--6||o__Hydrothermarchaeales--5||o__IMC4--1||o__JAADGQ01--1||o__JAAYKL01--1||o__JACCXV01--1||o__JACDOE01--1||o__JACPHN01--1||o__JACQPP01--1||o__JADGBV01--1||o__JADQBR01--2||o__JAHJGZ01--1||o__JC228--1||o__KS3-K002--2||o__Koleobacterales--3||o__Kyrpidiales--1||o__Lachnospirales--25||o__Legionellales--3||o__Leptospirales--1||o__Leptospirillales--1||o__Levybacterales--1||o__Limnochordales--5||o__Limnocylindrales--1||o__Longimicrobiales--18||o__Lutisporales--3||o__MWEM01--22||o__Magasanikbacterales--1||o__Methanocellales--3||o__Methanoliparales--1||o__Methylococcales--4||o__Miltoncostaeales--20||o__Moorellales--38||o__Moranbacterales--1||o__Natranaerobiales--1||o__Nitrososphaerales--4||o__Obscuribacterales--1||o__Ozemobacterales--21||o__PGYV01--2||o__PH28-bin88--7||o__Paceibacterales--1||o__Paenibacillales--12||o__Palsa-1180--1||o__Peptococcales--2||o__Peptostreptococcales--37||o__Peribacterales--2||o__Petrotogales--104||o__Pirellulales--1||o__Piscirickettsiales--2||o__Polyangiales--4||o__Propionisporales--39||o__Proteinivoracales--2||o__Pseudomonadales--28||o__RBG-16-64-22--1||o__Rhodospirillales--1||o__Rubeoparvulales--2||o__S140-43--1||o__S15B-MN24--2||o__SBBL01--1||o__SG8-11--1||o__SKNC01--3||o__SZUA-76--2||o__Sedimentisphaerales--3||o__Selenomonadales--148||o__Solirubrobacterales--209||o__Sphingomonadales--1||o__Spirochaetales_A--1||o__Sporomusales--68||o__Sporomusales_A--13||o__Synergistales--312||o__Syntrophomonadales--32||o__Tepidibacillales--1||o__Thermacetogeniales--4||o__Thermicanales--1||o__Thermoanaerobacterales--4||o__Thermodesulfovibrionales--3||o__Thermoflexales--1||o__Thermosediminibacterales--11||o__Thermotogales--101||o__Thiomicrospirales--3||o__Tissierellales--44||o__Tumebacillales--15||o__UBA10190--1||o__UBA11029--2||o__UBA12178--1||o__UBA1280--3||o__UBA1369--7||o__UBA1444--12||o__UBA1565--1||o__UBA1874--2||o__UBA2591--1||o__UBA2979--3||o__UBA5301--4||o__UBA6902--1||o__UBA9570--1||o__UBA9637--1||o__UBA9983_A--4||o__UMGS1260--14||o__VMEV01--1||o__Woesearchaeales--2||o__Xanthomonadales--1:gtdb_phylum_counter=p__4484-113--4||p__Acidobacteriota--6||p__Actinobacteriota--241||p__Altiarchaeota--1||p__Aquificota--9||p__Armatimonadota--10||p__Bacteroidota--6||p__CSSED10-310--1||p__Campylobacterota--24||p__Chloroflexota--6||p__Coprothermobacterota--8||p__Cyanobacteria--4||p__DTU030--4||p__DUMJ01--1||p__Desulfobacterota--2||p__Desulfobacterota_I--1||p__Elusimicrobiota--2||p__Eremiobacterota--5||p__FCPU426--1||p__Firmicutes--199||p__Firmicutes_A--210||p__Firmicutes_B--262||p__Firmicutes_C--312||p__Firmicutes_D--18||p__Firmicutes_F--2||p__Firmicutes_G--28||p__Fusobacteriota--2||p__Gemmatimonadota--154||p__Goldbacteria--2||p__Halobacteriota--13||p__Hydrothermarchaeota--5||p__Margulisbacteria--1||p__Myxococcota--5||p__Nanoarchaeota--2||p__Nitrospirota--6||p__Nitrospirota_A--1||p__Omnitrophota--7||p__Patescibacteria--24||p__Planctomycetota--6||p__Proteobacteria--783||p__Riflebacteria--21||p__SZUA-79--4||p__Spirochaetota--2||p__Synergistota--323||p__Thermoproteota--4||p__Thermotogota--229||p__UBA10199--1:gtdb_species_counter=s__13-1-40CM-70-15 sp003223415--2||s__2-02-FULL-39-32 sp016180425--1||s__2-02-FULL-62-17 sp903859155--2||s__20CM-2-65-7 sp001915025--2||s__20CM-2-65-7 sp003220955--2||s__20CM-2-65-7 sp003220985--2||s__20CM-2-65-7 sp003221035--2||s__20CM-2-65-7 sp003221075--1||s__20CM-2-65-7 sp003221825--2||s__20CM-2-65-7 sp003221895--2||s__20CM-2-65-7 sp003221985--2||s__20CM-2-65-7 sp003222195--2||s__20CM-2-65-7 sp003223395--2||s__20CM-4-69-16 sp001917665--2||s__20CM-4-69-16 sp001919865--2||s__20CM-4-69-16 sp003220795--2||s__20CM-4-69-16 sp003220935--2||s__20CM-4-69-16 sp003222135--2||s__39-52-133 sp002278935--1||s__40CM-2-70-7 sp003222205--2||s__41-269 sp001508005--2||s__41-269 sp012523575--2||s__42-11 sp001508835--3||s__42-54-T18 sp002162955--1||s__42-54-T18 sp002163245--1||s__42-54-T18 sp002402125--1||s__66-26 sp001897745--1||s__79-D21 sp015657435--1||s__AG11 sp002215645--2||s__AG11 sp003223455--3||s__AG11 sp013361335--1||s__AG12 sp003222235--1||s__AG2 sp003222065--2||s__AG25 sp003221005--2||s__AG29 sp003221995--2||s__AG29 sp003222115--2||s__AG41 sp003220855--2||s__AG41 sp003220905--2||s__AG41 sp003221045--2||s__AG41 sp003221085--2||s__AG41 sp003222035--2||s__AG41 sp003222055--2||s__AG41 sp003222085--2||s__AG41 sp003222155--2||s__AG41 sp016880225--1||s__AWTP1-18 sp003963315--3||s__AZRK01 sp002895485--1||s__Accumulibacter phosphatis_E--1||s__Accumulibacter sp016789495--3||s__Acetatifactor sp900771995--1||s__Acetivibrio cellulolyticus--1||s__Acetomicrobium flavidum--2||s__Acetomicrobium hydrogeniformans--2||s__Acetomicrobium sp002385485--1||s__Acetomicrobium sp002433005--1||s__Acetomicrobium sp012518015--2||s__Acetonema longum--8||s__Acididesulfobacter diazotrophicus--1||s__Acididesulfobacter guangdongensis--1||s__Acidihalobacter_A ferrooxydans--1||s__Acidithiobacillus ferrianus--1||s__Acidithiobacillus ferrivorans--1||s__Acidithiobacillus ferrooxidans_C--1||s__Acidithiobacillus sp002847505--1||s__Acidithiobacillus sp015100155--1||s__Acidithiobacillus sp018853445--1||s__Acidithiobacillus sp018853465--1||s__Acidithiobacillus sp018853815--2||s__Acidithiobacillus thiooxidans--1||s__Acidithiobacillus_A caldus--2||s__Acidithiobacillus_B sulfuriphilus--1||s__Acidulodesulfobacterium acidiphilum--2||s__Aeribacillus composti--1||s__Aeromonas allosaccharophila--1||s__Aeromonas australiensis--1||s__Aeromonas bestiarum--1||s__Aeromonas cavernicola--1||s__Aeromonas caviae--1||s__Aeromonas dhakensis--1||s__Aeromonas diversa--1||s__Aeromonas enteropelogenes--1||s__Aeromonas finlandensis--1||s__Aeromonas fluvialis--1||s__Aeromonas hydrophila--1||s__Aeromonas jandaei--1||s__Aeromonas lacus--1||s__Aeromonas piscicola--1||s__Aeromonas popoffii--1||s__Aeromonas rivipollensis--1||s__Aeromonas salmonicida--1||s__Aeromonas sobria--1||s__Aeromonas taiwanensis--1||s__Aeromonas veronii--1||s__Aeromonas veronii_A--1||s__Alkalicella caledoniensis--1||s__Alkaliphilus transvaalensis--3||s__Alkaliphilus_B sp018141165--2||s__Alkaliphilus_B sp018919215--1||s__Alteribacter aurantiacus--1||s__Alteribacter populi--1||s__Alteribacter sp003710255--1||s__Aminiphilus circumscriptus--10||s__Aminiphilus sp002425685--8||s__Aminivibrio pyruvatiphilus--6||s__Aminivibrio sp009929115--8||s__Aminivibrio sp012519165--4||s__Aminivibrio sp016756745--2||s__Aminobacterium mobile--5||s__Aminobacterium sp002432275--5||s__Aminomonas paucivorans--18||s__Ammonifex degensii--1||s__Ammonifex thiophilus--1||s__Amphritea spongicola--1||s__Anaerobacillus alkaliphilus--1||s__Anaerobacterium chartisolvens--2||s__Anaerobranca gottschalkii--1||s__Anaerocolumna sedimenticola--1||s__Anaeromicrobium sediminis--1||s__Anaeromusa acidaminophila--5||s__Anaeromusa sp009929485--4||s__Anaerosalibacter massiliensis--1||s__Anaerosolibacter carboniphilus--1||s__Anaerospora hongkongensis--3||s__Anaerospora sp002337925--4||s__Anaerosporomusa sp900542835--5||s__Anaerovibrio lipolyticus--1||s__Anaerovibrio lipolyticus_A--1||s__Anaerovibrio lipolyticus_C--1||s__Anaerovibrio slackiae--2||s__Anaerovibrio sp000622005--1||s__Anaerovibrio sp002100115--1||s__Anaerovibrio sp016302095--1||s__Anaerovibrio sp017390245--2||s__Anaerovibrio sp017475925--2||s__Anaerovibrio sp900548165--1||s__Anaerovibrio sp900768695--3||s__Anaerovibrio sp902785445--1||s__Anaerovibrio sp902786545--2||s__Anaerovirgula multivorans--1||s__Anoxybacillus ayderensis--1||s__Anoxybacillus flavithermus--2||s__Anoxybacillus flavithermus_E--1||s__Anoxybacillus_B vitaminiphilus--1||s__Anoxybacter fermentans--1||s__Aquaspirillum serpens--2||s__Aquibacillus_A halophilus--1||s__Aquitalea aquatilis--1||s__Aquitalea denitrificans--1||s__Aquitalea magnusonii--1||s__Aquitalea magnusonii_B--1||s__Aquitalea magnusonii_C--1||s__Aquitalea pelogenes--1||s__Aquitalea sp003693445--2||s__Aquitalea sp013391415--1||s__Aromatoleum diolicum--3||s__Aromatoleum evansii--3||s__Aromatoleum petrolei--3||s__Aromatoleum sp000349945--3||s__Aromatoleum sp001190925--3||s__Aromatoleum sp003628555--2||s__Aromatoleum sp014822185--4||s__Aromatoleum toluclasticum--1||s__Aromatoleum tolulyticum--4||s__Aromatoleum toluolicum--4||s__Aromatoleum toluvorans--1||s__Azo-2 sp018906035--3||s__Azoarcus indigens--2||s__Azoarcus olearius--2||s__Azoarcus sp006496635--4||s__Azoarcus sp012911025--2||s__Azoarcus_C communis--2||s__Azoarcus_C communis_A--2||s__Azoarcus_C communis_B--2||s__Azoarcus_C sp018122735--2||s__Azoarcus_D pumilus--1||s__Azoarcus_D sp013911595--1||s__Azoarcus_E halotolerans--1||s__Azoarcus_F taiwanensis--2||s__Azonexus agitatus--2||s__Azonexus aromaticus_A--2||s__Azonexus aromaticus_B--2||s__Azonexus denitrificans--3||s__Azonexus fungiphilus--2||s__Azonexus hortensis--3||s__Azonexus hydrophilus--2||s__Azonexus hydrophilus_A--2||s__Azonexus sp002345845--1||s__Azonexus sp002425245--1||s__Azonexus sp002840765--1||s__Azonexus sp002840785--2||s__Azonexus sp002842145--1||s__Azonexus sp002842345--1||s__Azonexus sp003441615--1||s__Azonexus sp003583745--4||s__Azonexus sp004379165--1||s__Azonexus sp008080565--1||s__Azonexus sp008711155--1||s__Azonexus sp008933675--3||s__Azonexus sp009469585--1||s__Azonexus sp009779265--1||s__Azonexus sp009782025--1||s__Azonexus sp011391255--1||s__Azonexus sp012275485--3||s__Azonexus sp012839675--1||s__Azonexus sp013335535--1||s__Azonexus sp016705475--1||s__Azonexus sp016709495--1||s__Azonexus sp016709965--1||s__Azonexus sp016721185--1||s__Azonexus sp016790885--2||s__Azonexus sp016791065--1||s__Azonexus sp016864195--2||s__Azonexus sp017983615--1||s__Azonexus sp018261895--2||s__Azonexus sp018261905--3||s__Azonexus sp018262195--2||s__Azonexus sp018780195--1||s__Azonexus sp018828385--2||s__Azonexus sp900549295--1||s__Azonexus sp903922075--1||s__Azonexus sp903930395--1||s__Azonexus sp903951825--2||s__Azonexus sp907163225--1||s__Azospira oryzae--2||s__Azospira sp003112695--1||s__Azospira_A restricta--6||s__Azospira_A sp016183655--5||s__Azospira_A sp016710885--1||s__Azovibrio restrictus--1||s__Azovibrio restrictus_A--1||s__Azovibrio sp002340095--1||s__Azovibrio sp009777245--1||s__Azovibrio sp009777925--1||s__B6-G13 sp003641785--1||s__BICA1-8 sp000961765--1||s__BRH-c25 sp001515955--2||s__BRHc4a sp000802095--1||s__BRHc4a sp000961585--1||s__Bacillus altitudinis--1||s__Bacillus australimaris--1||s__Bacillus pumilus--1||s__Bacillus pumilus_M--1||s__Bacillus pumilus_N--1||s__Bacillus safensis--1||s__Bacillus sp014764715--1||s__Bacillus xiamenensis--1||s__Bacillus zhangzhouensis--1||s__Bacillus_AD endoradicis--1||s__Bacillus_AD massilioanorexius--1||s__Bacillus_AD massiliogorillae--2||s__Bacillus_BB sp001884825--2||s__Bacillus_BB thermozeamaize--1||s__Bacillus_BD benzoevorans--1||s__Bacillus_BD endozanthoxylicus--1||s__Bacillus_BF oleivorans--1||s__Bacillus_BS sp008364785--1||s__Bacillus_BS sp016890225--1||s__Bacillus_BV luteolus--1||s__Bacillus_BV sp014960805--1||s__Bacillus_L akibai--1||s__Bacillus_L hemicellulosilyticus--1||s__Bacillus_L sp001310635--1||s__Bacillus_L sp017939705--1||s__Bacillus_L wakoensis--1||s__Bacillus_S marmarensis--1||s__Bacillus_T coahuilensis--1||s__Baekduia sp000688095--8||s__Baekduia sp016215085--5||s__Baekduia sp017084525--10||s__Baekduia woesei_A--16||s__Bog-1181 sp003159495--1||s__Brevibacillus centrosporus--1||s__Brevibacillus fulvus--1||s__Brevibacillus reuszeri--1||s__Brevibacillus_D fluminis--1||s__Bu05 sp014896295--3||s__Bu52 sp014896355--1||s__Butyrivibrio sp017443065--1||s__Butyrivibrio sp017446125--1||s__Butyrivibrio sp017551665--1||s__CABIZH01 sp902363205--1||s__CABMKH01 sp902386935--1||s__CADEHE01 sp902826775--3||s__CAIJXJ01 sp903824575--1||s__CAIMNN01 sp903842845--1||s__CAINDQ01 sp903847465--1||s__CAINWJ01 sp903854455--1||s__CAIOGI01 sp903857825--1||s__CAIRSR01 sp903824965--1||s__CAIRSR01 sp903881315--1||s__CAISUK01 sp903888645--5||s__CAITJF01 sp016199835--1||s__CAITJF01 sp903873725--1||s__CAITJF01 sp903892645--2||s__CAIVHB01 sp903863375--3||s__CAIVHB01 sp903867885--4||s__CAIVHB01 sp903893215--1||s__CAIVHB01 sp903905585--4||s__CAIWAN01 sp903897765--1||s__CAIYYX01 sp903832735--1||s__CAIZMI01 sp903934015--1||s__CAJAWW01 sp903946745--1||s__CAJBIL01 sp903939665--1||s__CAJBIL01 sp903953145--1||s__CAJPQU01 sp905372875--3||s__CAJPQU01 sp905373705--3||s__CAJPSE01 sp003860125--4||s__CAJPSE01 sp905373185--3||s__CFH-S0501 sp011059135--1||s__CG2-30-54-10 sp001872985--1||s__CG2-30-68-42 sp001872285--1||s__CTSoil-075 sp017889585--6||s__CTSoil-080 sp017889635--3||s__CTSoil-081 sp017889625--4||s__CYSP01 sp001298735--4||s__Caenarcanum bioreactoricola--1||s__Caldanaerobacter subterraneus--1||s__Caldicellulosiruptor acetigenus--1||s__Caldicellulosiruptor danielii--1||s__Caldicellulosiruptor hydrothermalis--1||s__Caldicellulosiruptor obsidiansis--1||s__Campylobacter sp017940085--1||s__Campylobacter_A concisus_A--1||s__Campylobacter_A concisus_J--1||s__Capsulimonas corticalis--2||s__Carbobacillus altaicus--1||s__Carboxylicivirga sp016342595--1||s__Caryophanon latum--9||s__Catenovulum agarivorans--1||s__Catenovulum sediminis--1||s__Cellulosilyticum pullistercoris--1||s__Cellvibrio sp008806975--1||s__Cellvibrio sp016712405--1||s__Cellvibrio sp903858205--1||s__Centipeda artemidis--1||s__Centipeda felix--1||s__Centipeda flueggei--1||s__Centipeda infelix--1||s__Centipeda massiliensis--1||s__Centipeda noxia--1||s__Centipeda periodontii--1||s__Centipeda sp000286455--2||s__Centipeda sp000315545--1||s__Centipeda sp000318175--1||s__Centipeda sp000468035--1||s__Centipeda sp001683335--4||s__Centipeda sp001717585--2||s__Centipeda sp905372865--2||s__Ch109 sp013178275--1||s__Ch130 sp013177945--2||s__Ch29 sp013540605--1||s__Ch48 sp013314855--1||s__Chengkuizengella sediminis--1||s__Chitinilyticum aquatile--1||s__Chromobacterium alkanivorans--2||s__Chromobacterium amazonense--2||s__Chromobacterium haemolyticum--2||s__Chromobacterium haemolyticum_A--2||s__Chromobacterium paludis--2||s__Chromobacterium phragmitis--2||s__Chromobacterium sp001043555--2||s__Chromobacterium sp002213445--1||s__Chromobacterium sp002848345--2||s__Chromobacterium sp002924365--2||s__Chromobacterium sp003052555--2||s__Chromobacterium sp016428945--2||s__Chromobacterium sphagni--2||s__Chromobacterium subtsugae--2||s__Chromobacterium vaccinii--2||s__Chromobacterium vaccinii_A--2||s__Chromobacterium violaceum--1||s__Clostridiisalibacter paucivorans--1||s__Clostridium beijerinckii_A--1||s__Clostridium sp015058405--1||s__Clostridium sp900769625--1||s__Clostridium taeniosporum--1||s__Clostridium_AB cylindrosporum--1||s__Clostridium_AD bowmanii--1||s__Clostridium_AG cavendishii--2||s__Clostridium_AM carboxidivorans--1||s__Clostridium_AM drakei--1||s__Clostridium_AM scatologenes--1||s__Clostridium_AM sp019207025--2||s__Clostridium_AN bornimense--1||s__Clostridium_AN bornimense_A--1||s__Clostridium_AO liquoris--1||s__Clostridium_AO lundense--1||s__Clostridium_AO tetanomorphum--2||s__Clostridium_AR sp004015185--1||s__Clostridium_AR sp009928445--1||s__Clostridium_AR sp016595795--1||s__Clostridium_AS rectalis--1||s__Clostridium_B ljungdahlii--1||s__Clostridium_B ljungdahlii_A--1||s__Clostridium_B sp004006395--1||s__Clostridium_F botulinum_A--1||s__Clostridium_F sporogenes--1||s__Clostridium_H botulinum_A--1||s__Clostridium_H botulinum_B--1||s__Clostridium_H massiliodielmoense--1||s__Clostridium_H novyi--1||s__Clostridium_I acidisoli--1||s__Clostridium_J argentinense--1||s__Clostridium_J sp002316385--1||s__Clostridium_J sp002341865--1||s__Clostridium_J sp002381695--1||s__Clostridium_J sp002455975--1||s__Clostridium_J sp900547625--1||s__Clostridium_L putrefaciens--2||s__Clostridium_N fimetarium--1||s__Clostridium_W formicaceticum--2||s__Clostridium_Z hydrogeniformans--1||s__Cognaticolwellia mytili--1||s__Cognaticolwellia sp003354085--1||s__Cognaticolwellia sp003971255--1||s__Cognaticolwellia sp014077505--1||s__Cohnella lubricantis--1||s__Cohnella sp003990975--1||s__Conexibacter arvalis--8||s__Conexibacter sp015655225--2||s__Conexibacter sp018268595--1||s__Conexibacter woesei--6||s__Coprothermobacter platensis--2||s__Coprothermobacter proteolyticus--2||s__Coprothermobacter sp003476705--2||s__Crenobacter cavernae--1||s__Crenobacter luteus--1||s__Criibacterium bergeronii--1||s__Cytobacillus dafuensis--1||s__Cytobacillus eiseniae--1||s__Cytobacillus firmus--1||s__Cytobacillus firmus_A--1||s__Cytobacillus firmus_B--1||s__Cytobacillus gottheilii--1||s__Cytobacillus gottheilii_A--1||s__Cytobacillus massiliigabonensis--1||s__Cytobacillus oceanisediminis_B--1||s__Cytobacillus oceanisediminis_C--1||s__Cytobacillus praedii--1||s__Cytobacillus solani--1||s__Cytobacillus sp001509555--1||s__Cytobacillus sp001956215--1||s__Cytobacillus sp002272225--1||s__Cytobacillus sp009849585--1||s__Cytobacillus sp017303275--1||s__Cytobacillus sp018343665--1||s__Cytobacillus sp019039215--1||s__DRWO01 sp011375965--5||s__DSM105185 sp009695605--3||s__DSTP01 sp011362545--1||s__DTU018 sp001513155--1||s__DTU018 sp003444615--1||s__DTU030 sp001513125--1||s__DTU030 sp012842325--1||s__DTU052 sp001512495--1||s__DTU052 sp002329495--1||s__DTU052 sp012728655--2||s__DTU059 sp002376415--1||s__DTU059 sp003535195--1||s__DTU059 sp012520615--1||s__DTU059 sp012520855--1||s__DTU059 sp012521615--1||s__DTU059 sp012521705--1||s__DTU059 sp012523685--1||s__DTU059 sp012719545--1||s__DTU059 sp012728095--1||s__DTU059 sp012839205--1||s__DTU059 sp012840245--1||s__DTU063 sp012842445--1||s__DTU073 sp001512665--1||s__DTU086 sp001513335--2||s__DTU087 sp001513495--1||s__DTU087 sp012510855--1||s__DTU087 sp012727675--1||s__DTU087 sp012735435--1||s__DTU087 sp012839845--1||s__DULK01 sp012840385--1||s__DULZ01 sp012840125--2||s__DUMB01 sp012840085--1||s__DUMD01 sp012840065--1||s__DUMJ01 sp011334575--1||s__DUMS01 sp012839745--1||s__DUMW01 sp012839765--1||s__DUNI01 sp012839445--1||s__DUNJ01 sp012518745--1||s__DUNJ01 sp012839395--2||s__DUNV01 sp012728375--1||s__DUNV01 sp012839215--1||s__DUOC01 sp012839065--1||s__DUOV01 sp012838615--1||s__DUQX01 sp012520035--1||s__DUQX01 sp012837615--1||s__DUSB01 sp012840625--2||s__DUSN01 sp012842605--1||s__DUUM01 sp012841565--2||s__Dactylopiibacterium sp002307175--1||s__Dactylopiibacterium sp002855595--1||s__Defluviitalea_A raffinosedens--1||s__Defluviitalea_A sp012519955--1||s__Defluviitoga tunisiensis--5||s__Dendrosporobacter quercicolus--3||s__Dendrosporobacter sp003990955--2||s__Denitratisoma oestradiolicum--3||s__Denitratisoma sp007833355--2||s__Denitromonas halophilus--3||s__Denitromonas halophilus_A--3||s__Denitromonas sp008501585--4||s__Denitromonas sp010983895--1||s__Denitromonas sp017309585--2||s__Denitromonas sp018524365--4||s__Desulfitibacter alkalitolerans--1||s__Desulfitibacter sp001515945--3||s__Desulfitibacter sp018333845--2||s__Desulfitobacterium chlororespirans--3||s__Desulfitobacterium dehalogenans--1||s__Desulfitobacterium hafniense--3||s__Desulfitobacterium_A metallireducens--3||s__Desulfobacillus denitrificans--1||s__Desulfobacillus sp002840845--1||s__Desulfobacillus sp003105015--1||s__Desulfobacillus sp011526165--1||s__Desulfobacillus sp016703785--1||s__Desulfobacillus sp018262775--1||s__Desulfobacillus sp018262875--1||s__Desulfofalx alkaliphila--1||s__Desulfofundulus australicus--1||s__Desulfofundulus salinum--1||s__Desulfofundulus thermosubterraneus--1||s__Desulfofundulus_A thermobenzoicus--1||s__Desulfohalotomaculum sp009711615--2||s__Desulfohalotomaculum sp017656165--1||s__Desulfohalotomaculum tongense--2||s__Desulfonispora thiosulfatigenes--1||s__Desulforudis audaxviator--1||s__Desulforudis sp002294005--1||s__Desulfoscipio geothermicus--1||s__Desulfosporosinus acididurans--3||s__Desulfosporosinus acidiphilus--5||s__Desulfosporosinus fructosivorans--3||s__Desulfosporosinus hippei--4||s__Desulfosporosinus lacus--2||s__Desulfosporosinus meridiei--4||s__Desulfosporosinus orientis--4||s__Desulfosporosinus sp000224515--4||s__Desulfosporosinus sp000765145--4||s__Desulfosporosinus sp000960765--5||s__Desulfosporosinus sp000961805--3||s__Desulfosporosinus sp001516045--4||s__Desulfosporosinus sp001707885--2||s__Desulfosporosinus sp001936615--2||s__Desulfosporosinus sp002196705--3||s__Desulfosporosinus sp002404215--1||s__Desulfosporosinus sp002413075--1||s__Desulfosporosinus sp003513495--1||s__Desulfosporosinus sp004766055--3||s__Desulfosporosinus sp016278585--1||s__Desulfosporosinus youngiae--4||s__Desulfotomaculum aeronauticum--2||s__Desulfotomaculum aquiferis--1||s__Desulfotomaculum ferrireducens--2||s__Desulfotomaculum hydrothermale--1||s__Desulfotomaculum profundi--1||s__Desulfotomaculum reducens--1||s__Desulfotomaculum ruminis--1||s__Desulfovirgula thermocuniculi--1||s__Desulfurella acetivorans--1||s__Desulfuribacillus alkaliarsenatis--2||s__Desulfuribacillus_A stibiiarsenatis--1||s__Dethiobacter alkaliphilus--1||s__Dethiosulfovibrio peptidovorans--9||s__Dethiosulfovibrio peptidovorans_A--2||s__Dethiosulfovibrio salsuginis--15||s__Dissulfurispira thermophila--1||s__EX4484-2 sp002254405--1||s__Evansella caseinilytica--1||s__Exiguobacterium alkaliphilum--2||s__Exiguobacterium aurantiacum--2||s__Exiguobacterium aurantiacum_A--2||s__Exiguobacterium chiriqhucha--2||s__Exiguobacterium marinum--1||s__Exiguobacterium mexicanum--2||s__Exiguobacterium profundum_A--2||s__Exiguobacterium sp001908175--1||s__Exiguobacterium sp003331145--2||s__Exiguobacterium sp003467445--2||s__Exiguobacterium sp004336985--2||s__Exiguobacterium sp018616375--2||s__Exiguobacterium sp018617395--1||s__Exiguobacterium sp018617485--2||s__Exiguobacterium sp018617855--1||s__Exiguobacterium sp018617875--2||s__Exiguobacterium sp018618415--2||s__Exiguobacterium sp018618475--2||s__Exiguobacterium sp902362975--2||s__FEN-1250 sp013697785--1||s__FJAT-44876 sp002335745--1||s__FJAT-46582 sp002797375--1||s__Fen-1039 sp003158875--1||s__Fen-1231 sp003171215--1||s__Fen-1231 sp016194585--1||s__Fen-1231 sp017881585--1||s__Fen-1231 sp903910555--1||s__Fen-1247 sp003136975--1||s__Fen-999 sp003157035--2||s__Fen-999 sp003158255--1||s__Fen-999 sp016235765--2||s__Fen-999 sp016880655--1||s__Fen-999 sp018819515--2||s__Fen-999 sp019136545--1||s__Ferriphaselus amnicola--2||s__Ferriphaselus sp000746095--1||s__Ferriphaselus sp016234685--1||s__Fervidicola ferrireducens--1||s__Fervidobacterium changbaicum--4||s__Fervidobacterium gondwanense--3||s__Fervidobacterium nodosum--2||s__Fervidobacterium pennivorans--3||s__Fervidobacterium pennivorans_A--3||s__Fervidobacterium sp002432805--5||s__Fervidobacterium sp003522805--2||s__Fervidobacterium_A thailandense--5||s__Fervidobacterium_A thailandense_A--4||s__Fimbriimonas sp002336105--3||s__Fimbriimonas sp903904815--1||s__Formimonas warabiya--1||s__Formivibrio sp018261735--2||s__Fretibacterium fastidiosum--6||s__Fretibacterium sp017394925--1||s__Fretibacterium sp017405525--1||s__Fretibacterium sp017417365--1||s__Fretibacterium sp017427625--1||s__Fretibacterium sp017439345--1||s__Fretibacterium sp017443945--1||s__Fretibacterium sp017443985--1||s__Fretibacterium sp017444345--1||s__Fretibacterium sp017445205--5||s__Fretibacterium sp017445405--1||s__Fretibacterium sp017446645--1||s__Fretibacterium sp017447325--1||s__Fretibacterium sp017448375--1||s__Fretibacterium sp017448795--1||s__Fretibacterium sp017449135--1||s__Fretibacterium sp017449415--1||s__Fretibacterium sp017450125--1||s__Fretibacterium sp017450825--1||s__Fretibacterium sp017451025--1||s__Fretibacterium sp017454625--1||s__Fretibacterium sp017455085--1||s__Fretibacterium sp017458545--1||s__Fretibacterium sp017470485--1||s__Fretibacterium sp017470785--1||s__Fretibacterium sp017475805--2||s__Fretibacterium sp017476945--1||s__Fretibacterium sp017540085--1||s__Fretibacterium sp905233215--1||s__Fretibacterium sp905233295--3||s__Fretibacterium sp905233335--1||s__Fretibacterium sp905233455--2||s__Fretibacterium sp905233515--1||s__Fretibacterium sp905233525--1||s__Fretibacterium sp905233565--1||s__Fretibacterium sp905233645--1||s__Fretibacterium sp905233725--1||s__Fretibacterium sp905234075--1||s__Fretibacterium sp905234205--1||s__Fretibacterium sp905235395--1||s__Fretibacterium sp905235735--1||s__Fretibacterium sp905236605--6||s__Fusibacter_A sp002452745--1||s__Fusibacter_A sp015352425--1||s__Fusibacter_C tunisiensis--1||s__G60ANME1 sp003194435--1||s__GBS-1 sp001443005--3||s__GCA-002282575 sp002281095--1||s__GCA-002282575 sp014763665--1||s__GCA-002780085 sp002791435--1||s__GPS1B09 sp018333635--1||s__GWA2-66-18 sp016182905--1||s__GWB2-37-7 sp001797185--1||s__GWB2-47-37 sp001803635--1||s__GWF2-35-18 sp001771135--1||s__Ga0077526 sp001464765--3||s__Ga0077526 sp001464895--1||s__Ga0077560 sp001464275--9||s__Gallaecimonas mangrovi--1||s__Gallaecimonas pentaromativorans--1||s__Gallionella acididurans--2||s__Gallionella capsiferriformans--3||s__Gallionella kumadai--2||s__Gallionella sp001801025--5||s__Gallionella sp001801055--1||s__Gallionella sp001801085--3||s__Gallionella sp001801105--2||s__Gallionella sp002381565--3||s__Gallionella sp002780675--1||s__Gallionella sp003235435--1||s__Gallionella sp004298605--1||s__Gallionella sp013043965--2||s__Gallionella sp013044075--2||s__Gallionella sp016195965--2||s__Gallionella sp016218415--2||s__Gallionella sp016218475--1||s__Gallionella sp903876685--2||s__Gallionella sp903934275--3||s__Gemmatimonas aurantiaca--1||s__Gemmatimonas phototrophica--1||s__Gemmatimonas sp002483225--1||s__Gemmatimonas sp013004105--1||s__Gemmatimonas sp016720905--1||s__Gemmatimonas sp016741895--1||s__Gemmatimonas sp016742275--1||s__Gemmatimonas sp017991005--1||s__Gemmatimonas sp018969225--1||s__Gemmatirosa kalamazoonesis--1||s__Geosporobacter ferrireducens--2||s__Geotoga petraea--4||s__Gulbenkiania mobilis--2||s__Guyparkeria sp011389965--1||s__HGW-1 sp002841375--1||s__HGW-1 sp002841625--1||s__HKB214 sp018333395--1||s__Hahella chejuensis--1||s__Hahella sp002260525--1||s__Hahella sp004135205--1||s__Hahella sp018986435--1||s__Halomonas glaciei--1||s__Halorussus sp010747475--1||s__Heliobacillus mobilis--5||s__Heliobacterium chlorum--4||s__Heliomicr
```
